## Supplementary material for "Deep-mining of vertebrate genomes reveals an unexpected diversity of endogenous viral elements": Nairo_translatorx_trimmed_RNA.nex.run2.t (part 16 of 24)

```
   tree gen.3254500 = [&U] (57:4.809228e-01,(((((((36:3.436201e-01,10:7.015745e-01):4.525394e-01,((12:1.274035e+00,6:1.005722e-01):1.810439e+00,11:3.079608e+00):1.455019e-01):7.762137e-02,13:2.132177e+00):4.431749e-01,(54:1.221336e+00,(((28:1.421950e-01,43:1.106854e-01):3.558591e-01,(24:2.246510e-01,(44:2.162030e-01,15:1.896478e-01):1.117123e-01):1.933888e-01):3.557563e-01,(((((72:1.151907e+00,(((45:1.897821e-02,(46:4.018547e-03,51:2.736105e-03):4.987497e-03):1.443492e-01,(75:1.047665e-01,56:1.239060e-01):5.312356e-02):2.682747e-01,((8:3.834833e-01,7:3.863939e-01):2.527398e-01,(9:2.021966e-01,(2:2.331499e-01,30:4.230351e-01):1.617867e-01):2.340661e-01):1.574512e-01):4.876032e-01):8.589267e-01,((((3:3.746411e-01,4:6.698320e-01):1.703546e+00,(69:2.402416e+00,(33:1.544433e+00,5:1.689972e+00):8.354783e-01):3.461798e-01):3.542054e-01,68:2.489507e+00):1.156339e-01,((32:7.887681e-01,58:1.207657e+00):1.262728e+00,62:3.037257e+00):3.366791e-01):4.387418e-01):1.136397e+00,((53:8.915971e-01,(((19:2.043543e-01,18:1.947983e-01):1.095062e-01,42:2.433921e-01):2.476006e-01,23:5.193380e-01):4.673024e-01):8.810628e-02,(20:3.888770e-01,(52:3.983946e-01,48:2.838217e-01):2.650117e-01):5.311365e-01):4.005385e-01):1.608211e-01,((41:3.981807e-01,(27:2.005065e-01,(66:4.003932e-02,38:3.105481e-02):7.839366e-02):3.700640e-01):6.288084e-01,(((49:2.921978e-01,21:4.107547e-01):3.547617e-01,55:8.052147e-01):2.403468e-01,(40:2.115965e-01,(39:1.079121e-01,25:1.883926e-01):1.490762e-01):4.962342e-01):2.379714e-01):2.370811e-01):1.401804e-01,(((((((61:3.248548e-01,74:3.213447e-01):4.405826e-01,(26:8.409826e-01,((35:4.779454e-01,65:5.877680e-01):8.808081e-02,(64:1.730391e-01,73:3.271277e-01):2.053933e-01):1.430681e-01):9.412446e-02):6.133640e-02,47:6.803867e-01):1.296258e-01,34:8.443147e-01):1.269580e-01,(59:7.044219e-02,29:7.636151e-02):7.070905e-01):1.486517e-01,31:6.509430e-01):4.842959e-01,63:1.541314e+00):1.815576e-01):2.953007e-01):8.702811e-02):1.790872e-01):6.490908e-02,((50:2.689521e-01,22:4.772685e-01):4.261549e-01,70:4.550904e-01):6.095601e-01):2.816218e-01,(67:9.156602e-02,(60:9.376515e-02,16:7.070499e-02):3.992959e-02):4.368536e-01):1.133585e-01,(17:4.590520e-01,(14:3.320545e-01,(71:2.801601e-01,37:3.342934e-01):6.668931e-02):2.286006e-01):6.576699e-02):6.899598e-02,1:9.802184e-01);
   tree gen.3255000 = [&U] (57:4.489030e-01,((((((36:3.207419e-01,10:6.548637e-01):4.224094e-01,((13:1.990217e+00,(12:1.189210e+00,6:9.387611e-02):1.612656e+00):1.990024e-01,11:2.677555e+00):7.476572e-02):5.287860e-01,(54:1.140019e+00,(((28:1.327277e-01,43:1.302193e-01):2.777645e-01,(24:2.096937e-01,(44:1.979437e-01,15:1.467503e-01):1.655916e-01):1.805130e-01):3.320701e-01,(((((72:1.075213e+00,(((45:1.771465e-02,(46:1.265456e-03,51:5.263634e-03):3.289495e-03):1.487212e-01,(75:8.994543e-02,56:8.497929e-02):5.582329e-02):2.504130e-01,((8:3.579510e-01,7:3.606678e-01):2.359124e-01,(9:2.239712e-01,(2:2.176268e-01,30:3.948695e-01):1.510150e-01):1.334695e-01):1.489025e-01):4.460890e-01):8.017394e-01,((((3:3.496975e-01,4:6.252346e-01):1.590124e+00,(69:2.242463e+00,(33:1.441605e+00,5:1.577454e+00):7.798522e-01):3.231312e-01):3.306224e-01,68:1.886211e+00):1.433631e-01,((32:7.362520e-01,58:1.127251e+00):1.178656e+00,62:2.516534e+00):3.142630e-01):4.095304e-01):9.302281e-01,((53:8.322346e-01,(((19:1.907484e-01,18:1.818286e-01):1.022153e-01,42:2.271871e-01):2.311154e-01,23:4.847605e-01):4.361894e-01):8.224017e-02,(20:3.855594e-01,(52:3.718695e-01,48:2.649249e-01):2.473673e-01):5.427555e-01):3.738707e-01):1.397114e-01,((41:3.716699e-01,(27:1.871568e-01,(66:3.737351e-02,38:2.434328e-02):8.930266e-02):3.454252e-01):5.869424e-01,(((49:2.727433e-01,21:3.834067e-01):4.635612e-01,55:7.660579e-01):2.583671e-01,(40:1.975084e-01,(39:1.007273e-01,25:1.758494e-01):1.867536e-01):4.454795e-01):2.221272e-01):2.261636e-01):2.178459e-01,(((((((61:3.032260e-01,74:3.488750e-01):3.597225e-01,(26:7.849900e-01,((35:4.461238e-01,65:5.486344e-01):8.221640e-02,(64:1.749341e-01,73:3.053475e-01):1.297754e-01):1.335426e-01):8.785766e-02):7.847421e-02,47:6.350866e-01):1.680596e-01,34:7.881003e-01):3.723595e-02,(59:6.575215e-02,29:7.127737e-02):7.972020e-01):1.387544e-01,31:6.076032e-01):4.520515e-01,63:1.438693e+00):1.694695e-01):1.659008e-01):8.524940e-02):1.671636e-01):1.043990e-01,((50:2.510453e-01,22:4.454920e-01):3.977815e-01,70:4.247905e-01):5.689756e-01):2.628714e-01,(67:8.546955e-02,(60:8.098822e-02,16:4.796702e-02):9.281486e-02):4.077679e-01):1.058111e-01,(17:6.615261e-01,(14:2.457254e-01,(71:2.615071e-01,37:3.065842e-01):5.156442e-02):2.857096e-01):6.138823e-02):5.159609e-02,1:7.752648e-01);
   tree gen.3255500 = [&U] (((((36:5.237665e-01,(11:3.145572e+00,10:4.321273e-01):1.234140e-01):3.807332e-01,((6:2.477458e-01,12:6.696347e-01):1.456857e+00,13:1.568887e+00):4.129720e-01):4.314167e-01,((((28:9.226871e-02,43:1.832964e-01):3.322980e-01,(24:3.243607e-01,(44:1.724620e-01,15:2.183704e-01):1.349276e-01):1.472762e-01):4.352083e-01,(((31:6.875912e-01,((59:5.983243e-02,29:6.282355e-02):7.713817e-01,(34:5.862088e-01,(((((65:5.120425e-01,35:4.419648e-01):4.874548e-02,(64:1.523774e-01,73:2.467958e-01):2.185975e-01):1.057051e-01,26:8.175181e-01):1.211594e-01,(61:2.778148e-01,74:3.403267e-01):4.324666e-01):1.088253e-01,47:7.010654e-01):1.483787e-01):5.941620e-02):1.045928e-01):2.934175e-01,63:1.325715e+00):2.348659e-01,((((72:7.550808e-01,(((45:9.134516e-03,(46:2.560111e-03,51:2.420148e-03):1.193428e-02):1.368045e-01,(56:1.248642e-01,75:5.943222e-02):6.336327e-02):2.798439e-01,(((2:3.004551e-01,30:3.809626e-01):1.221823e-01,9:2.686348e-01):1.315221e-01,(8:3.013444e-01,7:3.649681e-01):3.282840e-01):1.740232e-01):7.011095e-01):6.353474e-01,(((32:9.892987e-01,58:8.057495e-01):1.306537e+00,62:2.681253e+00):4.325963e-01,(((69:2.674889e+00,(5:1.474134e+00,33:1.599698e+00):6.883506e-01):3.044173e-01,(4:6.635189e-01,3:2.841004e-01):1.645521e+00):2.933970e-01,68:2.116128e+00):1.269971e-01):5.124886e-01):1.219552e+00,((53:8.710597e-01,(23:6.216624e-01,((18:1.662303e-01,19:2.267520e-01):1.400620e-01,42:2.573457e-01):2.582942e-01):5.594904e-01):1.782730e-01,((52:3.755595e-01,48:3.972518e-01):2.362615e-01,20:4.201974e-01):3.890084e-01):3.366274e-01):3.173966e-01,((((39:1.316208e-01,25:2.095128e-01):1.596157e-01,40:2.250296e-01):5.317753e-01,((49:2.831916e-01,21:3.539549e-01):3.566867e-01,55:9.344744e-01):1.525726e-01):1.615816e-01,(((66:2.701542e-02,38:4.185580e-02):1.462548e-01,27:1.640905e-01):2.989749e-01,41:4.723176e-01):6.551386e-01):2.137659e-01):1.165156e-01):2.311718e-01):7.881513e-02,54:1.076883e+00):9.572185e-02):1.748963e-01,(70:5.749670e-01,(50:2.979204e-01,22:3.966637e-01):3.698091e-01):4.731654e-01):2.287800e-01,(((16:7.421200e-02,60:7.851005e-02):5.253362e-02,67:1.034975e-01):4.682323e-01,((17:5.460528e-01,((71:2.742459e-01,37:3.172873e-01):4.265230e-02,14:2.767854e-01):2.523693e-01):4.292026e-02,57:5.779262e-01):1.260652e-01):1.259145e-01,1:7.266659e-01);
   tree gen.3256000 = [&U] (((((36:5.108122e-01,(11:3.067773e+00,10:4.214396e-01):1.203617e-01):3.713166e-01,((6:2.775158e-01,12:6.530728e-01):1.273038e+00,13:1.530084e+00):1.492250e-01):4.126251e-01,((((28:8.998664e-02,43:1.787630e-01):3.759032e-01,(24:3.163383e-01,(44:1.681965e-01,15:2.062030e-01):8.998382e-02):1.890470e-01):5.336309e-01,(((31:6.705851e-01,((59:5.187164e-02,29:6.126974e-02):7.523033e-01,(34:5.717102e-01,(((((65:4.993783e-01,35:4.310337e-01):4.753987e-02,(64:1.853896e-01,73:2.712674e-01):1.729593e-01):1.030907e-01,26:7.972985e-01):1.181628e-01,(61:2.709436e-01,74:3.603550e-01):3.970609e-01):1.755001e-01,47:6.837261e-01):2.317954e-01):5.794667e-02):1.020059e-01):2.861604e-01,63:1.292926e+00):2.978208e-01,((((72:7.364055e-01,(((45:8.442931e-03,(46:2.496792e-03,51:2.360290e-03):1.289206e-02):1.334209e-01,(56:1.217759e-01,75:5.796229e-02):6.179611e-02):2.729225e-01,(((2:2.930240e-01,30:3.715403e-01):1.191604e-01,9:2.619907e-01):1.572532e-01,(8:3.306539e-01,7:3.559414e-01):3.201646e-01):1.697192e-01):7.685512e-01):6.196335e-01,(((69:2.608732e+00,(5:1.083293e+00,33:1.560133e+00):9.222444e-01):3.029515e-01,(4:6.471082e-01,3:2.770738e-01):1.572998e+00):2.831037e-01,(((32:9.648306e-01,58:1.029765e+00):1.274223e+00,62:2.614938e+00):2.178327e-01,68:2.063790e+00):1.116072e-01):4.998133e-01):1.189389e+00,((53:8.495159e-01,(23:6.062869e-01,((18:1.621190e-01,19:2.211438e-01):8.876228e-02,42:2.509808e-01):1.884951e-01):5.456526e-01):1.738638e-01,((52:3.105441e-01,48:3.874267e-01):2.304181e-01,20:4.098047e-01):3.793872e-01):2.283097e-01):3.095465e-01,((((39:1.283654e-01,25:2.043309e-01):1.556679e-01,40:2.194640e-01):5.186230e-01,((49:2.761874e-01,21:3.452006e-01):3.478649e-01,55:9.113622e-01):1.487991e-01):1.575852e-01,(((66:3.241146e-02,38:4.082059e-02):1.426375e-01,27:1.600320e-01):2.915804e-01,41:4.606358e-01):6.389352e-01):2.664607e-01):6.479240e-02):2.254543e-01):7.686581e-02,54:1.050249e+00):9.335438e-02):1.705707e-01,(70:5.607464e-01,(50:2.905520e-01,22:3.868531e-01):4.802983e-01):4.614627e-01):1.623056e-01,(((16:6.493284e-02,60:9.055230e-02):5.556218e-02,67:1.142019e-01):4.566516e-01,((17:5.179583e-01,((71:2.674631e-01,37:3.094399e-01):8.009691e-02,14:2.699397e-01):2.461275e-01):1.451768e-01,57:4.798888e-01):3.828900e-02):1.228002e-01,1:7.086934e-01);
   tree gen.3256500 = [&U] ((((((10:4.480731e-01,36:5.430938e-01):1.195141e-01,11:3.261645e+00):3.883714e-01,((6:2.950539e-01,12:1.299601e+00):1.353490e+00,13:1.626780e+00):1.586555e-01):4.387015e-01,((((28:9.567348e-02,43:1.900602e-01):3.996589e-01,(24:2.640435e-01,(44:1.837469e-01,15:2.022468e-01):8.503345e-02):2.009941e-01):5.233250e-01,(((31:7.483843e-01,((59:5.533086e-02,29:6.514177e-02):7.998462e-01,(34:6.078402e-01,(((((65:5.547519e-01,35:4.315827e-01):1.203367e-01,(64:1.765892e-01,73:2.884105e-01):1.838897e-01):1.319641e-01,26:8.476850e-01):1.256303e-01,(61:2.876556e-01,74:3.831282e-01):3.774215e-01):7.273919e-02,47:7.269351e-01):2.464441e-01):1.494603e-01):6.415199e-02):3.226362e-01,63:1.374635e+00):3.166420e-01,((((72:8.116966e-01,(((45:8.976494e-03,(46:2.654581e-03,51:1.860579e-03):1.370679e-02):2.047412e-01,(56:1.294717e-01,75:6.162530e-02):6.570141e-02):2.901703e-01,(((2:2.551516e-01,30:3.950203e-01):1.228814e-01,9:2.785476e-01):1.671911e-01,(8:3.515501e-01,7:3.784356e-01):3.403978e-01):1.804448e-01):6.041934e-01):8.947109e-01,(((69:2.547413e+00,(5:1.151753e+00,33:1.995768e+00):9.805270e-01):3.524861e-01,(4:6.349984e-01,3:3.550251e-01):1.672406e+00):4.093621e-01,(((32:1.162926e+00,58:1.094843e+00):1.314841e+00,62:2.780193e+00):2.545500e-01,68:2.194215e+00):1.120203e-01):3.665369e-01):1.264554e+00,((53:9.032023e-01,(23:6.446021e-01,((18:1.723643e-01,19:2.351193e-01):9.437174e-02,42:2.668419e-01):2.004073e-01):5.801359e-01):1.703175e-01,((52:3.301694e-01,48:4.119106e-01):2.449797e-01,20:4.357029e-01):4.033631e-01):2.660810e-01):2.909465e-01,((((39:1.364777e-01,25:2.172439e-01):1.655056e-01,40:2.333333e-01):5.513981e-01,((49:2.936415e-01,21:3.670161e-01):3.698487e-01,55:9.689570e-01):1.582027e-01):2.185552e-01,(((66:3.445975e-02,38:2.416751e-02):1.516517e-01,27:1.701455e-01):3.100072e-01,41:3.992931e-01):6.793136e-01):2.833001e-01):1.206830e-01):2.333301e-01):1.088990e-01,54:1.116621e+00):1.780107e-01):1.813501e-01,(70:5.961836e-01,(50:3.406315e-01,22:4.113008e-01):5.106515e-01):4.906255e-01):1.725627e-01,(((16:5.103759e-02,60:9.627489e-02):6.897028e-02,67:1.214191e-01):4.855104e-01,((17:5.506914e-01,((71:2.843658e-01,37:2.851510e-01):9.370231e-02,14:2.869990e-01):2.616819e-01):1.543514e-01,57:5.102161e-01):4.362983e-02):1.305608e-01,1:7.534803e-01);
   tree gen.3257000 = [&U] ((((((10:4.320017e-01,36:4.328325e-01):1.582307e-01,11:3.144657e+00):1.849250e-01,((6:2.844709e-01,12:1.252987e+00):1.304943e+00,13:1.568431e+00):1.529649e-01):6.956914e-01,((((28:9.224189e-02,43:1.832431e-01):2.802752e-01,(24:2.545728e-01,(44:1.771563e-01,15:1.949926e-01):8.198349e-02):1.937849e-01):5.760269e-01,(((31:6.089074e-01,((59:5.334626e-02,29:6.280528e-02):7.711575e-01,(34:5.860383e-01,(((((65:5.348541e-01,35:4.161028e-01):1.160205e-01,(64:1.559189e-01,73:2.780658e-01):1.772940e-01):1.272308e-01,26:8.172804e-01):1.263606e-01,(61:2.773380e-01,74:3.693862e-01):3.638842e-01):8.262955e-02,47:7.008616e-01):2.266652e-01):1.440995e-01):6.185100e-02):3.144946e-01,63:1.325330e+00):3.052848e-01,((((72:5.742892e-01,(((45:8.654527e-03,(46:1.789729e-03,51:1.793844e-03):1.321516e-02):1.973976e-01,(56:1.248279e-01,75:5.941494e-02):4.108398e-02):2.924178e-01,(((2:2.139788e-01,30:3.808518e-01):1.184740e-01,9:2.352781e-01):1.611943e-01,(8:3.389407e-01,7:3.648620e-01):3.281885e-01):1.739727e-01):7.504695e-01):8.626196e-01,(((32:1.121214e+00,58:8.548110e-01):1.513104e+00,62:2.680473e+00):2.454198e-01,(68:2.115513e+00,((69:2.456043e+00,(5:1.110443e+00,33:1.924184e+00):1.132135e+00):3.398432e-01,(4:6.122224e-01,3:3.422911e-01):1.612421e+00):5.068857e-01):1.099737e-01):3.533900e-01):1.219197e+00,((53:8.708065e-01,(23:6.214817e-01,((18:1.661820e-01,19:2.266861e-01):9.098683e-02,42:2.572709e-01):1.932192e-01):5.593277e-01):1.642085e-01,((52:3.183270e-01,48:3.542167e-01):2.361928e-01,20:4.200752e-01):3.888954e-01):2.565373e-01):2.805109e-01,((((39:1.315825e-01,25:2.094519e-01):1.595693e-01,40:2.249642e-01):5.405112e-01,((49:2.831092e-01,21:3.538520e-01):3.565831e-01,55:9.342027e-01):1.525283e-01):2.107161e-01,(((66:3.322376e-02,38:2.605953e-02):1.462123e-01,27:1.640428e-01):2.988880e-01,41:3.849713e-01):6.549481e-01):2.731388e-01):4.810325e-02):2.249611e-01):1.429079e-01,54:1.076570e+00):1.716259e-01):1.748455e-01,(70:5.747998e-01,(50:3.284138e-01,22:3.965484e-01):4.923355e-01):4.730278e-01):1.663733e-01,(((16:7.379115e-02,60:9.282172e-02):3.347036e-02,67:1.170641e-01):4.680962e-01,((17:5.309393e-01,((71:2.741662e-01,37:2.749233e-01):5.887916e-02,14:2.767050e-01):2.522960e-01):4.944136e-02,57:4.919158e-01):9.943163e-02):1.609442e-01,1:7.544424e-01);
   tree gen.3257500 = [&U] ((((((10:5.136372e-01,36:4.577739e-01):1.968650e-01,11:3.856441e+00):1.955810e-01,((6:3.008632e-01,12:1.325189e+00):1.380139e+00,13:1.658810e+00):1.617793e-01):7.552130e-01,((((28:1.021046e-01,43:1.938023e-01):2.964257e-01,(24:2.692423e-01,(44:1.786413e-01,15:2.062288e-01):1.104179e-01):2.049515e-01):6.092197e-01,((((31:6.439949e-01,((59:5.642027e-02,29:6.642435e-02):8.155944e-01,(34:6.198080e-01,(((((65:5.656744e-01,35:4.400801e-01):1.227060e-01,(64:1.649036e-01,73:2.940890e-01):1.875103e-01):1.345623e-01,26:8.643751e-01):1.336420e-01,(61:2.933193e-01,74:3.906716e-01):3.848526e-01):8.739098e-02,47:6.791067e-01):2.397265e-01):1.524030e-01):5.810238e-02):4.038304e-01,63:1.365149e+00):2.443289e-01,(((72:6.073819e-01,(((45:9.153233e-03,(46:2.652668e-03,51:1.897212e-03):1.262238e-02):2.113442e-01,(56:1.320209e-01,75:6.283865e-02):4.345140e-02):3.092680e-01,(((2:2.263091e-01,30:4.027979e-01):1.253009e-01,9:2.488357e-01):1.855978e-01,(8:3.584718e-01,7:3.858867e-01):3.471000e-01):1.839976e-01):7.937143e-01):9.123270e-01,(((32:1.185823e+00,58:9.040684e-01):1.600295e+00,62:2.834932e+00):2.595618e-01,(68:2.237417e+00,((69:2.744639e+00,(5:1.174430e+00,33:2.035063e+00):7.084027e-01):3.594262e-01,(4:6.475010e-01,3:3.620152e-01):1.712308e+00):1.911310e-01):3.163237e-01):1.858083e-01):1.289452e+00,((53:9.209856e-01,(23:4.315894e-01,((18:1.757580e-01,19:2.397486e-01):9.622983e-02,42:3.616390e-01):2.043532e-01):5.915583e-01):1.736709e-01,((52:3.366702e-01,48:3.746280e-01):2.498031e-01,20:4.442815e-01):4.113050e-01):2.713199e-01):3.111158e-01):5.946149e-02,((((39:1.391648e-01,25:1.827626e-01):1.687642e-01,40:2.472016e-01):5.474759e-01,((49:2.994230e-01,21:3.742423e-01):3.771307e-01,55:9.880349e-01):1.613175e-01):2.228583e-01,(((66:3.513823e-02,38:2.756118e-02):1.245278e-01,27:1.734955e-01):3.161110e-01,41:4.071548e-01):7.192898e-01):2.762339e-01):2.379242e-01):1.047146e-01,54:1.138606e+00):4.592643e-02):1.849207e-01,(70:6.079219e-01,(50:3.473382e-01,22:4.193990e-01):4.823701e-01):6.063733e-01):2.228183e-01,(((16:7.804327e-02,60:9.817045e-02):3.539905e-02,67:1.234755e-01):4.553114e-01,((17:5.615340e-01,((71:2.899647e-01,37:2.907654e-01):6.227200e-02,14:2.926497e-01):2.668342e-01):5.229035e-02,57:5.947258e-01):9.148156e-02):1.702184e-01,1:7.979162e-01);
   tree gen.3258000 = [&U] ((((((10:5.025186e-01,36:4.478645e-01):1.926035e-01,11:3.772961e+00):9.521095e-02,((6:2.701130e-01,12:1.361437e+00):1.121631e+00,13:1.608541e+00):2.995831e-01):7.696347e-01,((((28:9.989435e-02,43:1.671060e-01):2.963282e-01,(24:2.634140e-01,(44:1.747743e-01,15:2.017646e-01):1.080277e-01):2.107460e-01):5.960320e-01,((((31:6.851631e-01,((59:5.519895e-02,29:6.498648e-02):7.979394e-01,(34:7.514041e-01,(((((65:5.534294e-01,35:4.305538e-01):1.145436e-01,(64:1.688941e-01,73:2.877229e-01):2.566405e-01):3.734511e-02,26:8.456641e-01):1.307490e-01,(61:3.449579e-01,74:3.822148e-01):3.765218e-01):8.549924e-02,47:6.428279e-01):2.521849e-01):1.491040e-01):1.324368e-01):3.950888e-01,63:1.335598e+00):2.390399e-01,(((68:2.188984e+00,((4:6.334846e-01,3:3.541787e-01):1.675242e+00,(69:2.133702e+00,(5:1.149008e+00,33:1.991010e+00):7.551861e-01):8.791577e-01):1.101192e-01):3.596022e-01,(((32:1.160153e+00,58:8.844982e-01):1.565654e+00,62:2.773565e+00):2.517885e-01,(72:5.942340e-01,(((45:8.955094e-03,(46:2.310142e-03,51:2.843911e-03):1.234914e-02):1.500187e-01,(56:1.305033e-01,75:6.147839e-02):3.081185e-02):3.025733e-01,(((2:2.214102e-01,30:3.940786e-01):1.225885e-01,9:2.434492e-01):1.815802e-01,(8:4.067872e-01,7:3.775334e-01):2.582411e-01):1.800146e-01):7.765329e-01):8.925780e-01):1.817861e-01):1.261539e+00,((53:9.010491e-01,(23:6.021619e-01,((18:1.719534e-01,19:2.345588e-01):9.414676e-02,42:3.538107e-01):2.289109e-01):5.787529e-01):1.553294e-01,((52:3.293823e-01,48:3.665185e-01):2.443957e-01,20:3.826528e-01):4.408029e-01):3.226360e-01):1.663691e-01):5.817434e-02,((((39:1.361523e-01,25:1.788063e-01):1.651110e-01,40:2.418505e-01):5.356248e-01,((49:2.929415e-01,21:3.661411e-01):3.689670e-01,55:1.022274e+00):2.264513e-01):2.180342e-01,(((66:5.330738e-02,38:2.696457e-02):1.218321e-01,27:1.697399e-01):3.092682e-01,41:4.088893e-01):7.338018e-01):3.088862e-01):1.799409e-01):9.739986e-02,54:1.113959e+00):1.606286e-01):1.809178e-01,(70:5.947623e-01,(50:3.398195e-01,22:4.103203e-01):4.561091e-01):5.028201e-01):2.179950e-01,(((16:7.635388e-02,60:9.604537e-02):4.685499e-02,67:1.208026e-01):4.153482e-01,((17:5.493786e-01,((71:2.836879e-01,37:2.748683e-01):2.716400e-02,14:2.863148e-01):2.093125e-01):6.494967e-02,57:5.818518e-01):8.950127e-02):1.665337e-01,1:7.806438e-01);
   tree gen.3258500 = [&U] (((17:5.009361e-01,(14:2.446312e-01,(71:2.455126e-01,37:2.500004e-01):1.399194e-01):2.388462e-01):6.865487e-02,(((((36:3.290982e-01,10:4.702691e-01):4.119684e-01,(((12:1.164139e+00,6:1.517733e-01):1.774718e+00,11:3.862756e+00):1.635251e-01,13:1.986155e+00):2.352589e-02):4.430067e-01,(54:1.104569e+00,(((28:1.263976e-01,43:1.055339e-01):2.732354e-01,(24:2.031730e-01,(44:1.700628e-01,15:1.639125e-01):1.320169e-01):1.943251e-01):5.359193e-01,(((((72:9.339817e-01,((((46:2.051227e-03,51:4.187823e-03):8.190876e-03,45:9.582069e-03):1.271042e-01,(75:9.027602e-02,56:9.222050e-02):6.276994e-02):1.715687e-01,((8:3.484940e-01,7:3.200801e-01):2.537538e-01,(9:2.360758e-01,(2:1.204725e-01,30:3.595244e-01):2.109612e-01):1.916566e-01):1.904842e-01):5.079711e-01):8.554099e-01,(((32:7.723619e-01,58:1.201797e+00):1.365580e+00,(62:2.697432e+00,68:1.879583e+00):2.805565e-01):1.273262e-01,((3:2.510217e-01,4:5.748953e-01):1.540677e+00,(69:2.575357e+00,(33:1.396776e+00,5:1.428551e+00):4.242799e-01):4.796598e-01):1.742173e-01):4.705041e-01):1.002399e+00,((53:7.212432e-01,(((19:1.727950e-01,18:1.369382e-01):1.375582e-01,42:2.418988e-01):2.651422e-01,23:4.696862e-01):6.324558e-01):2.104385e-01,(20:3.735699e-01,(52:4.556147e-01,48:2.566867e-01):2.581876e-01):4.017899e-01):3.622447e-01):1.928932e-01,((41:4.075025e-01,(27:1.788552e-01,(66:3.043469e-02,38:3.330886e-02):1.224618e-01):2.938210e-01):6.049771e-01,(((49:2.213679e-01,21:3.662665e-01):4.262660e-01,55:8.788814e-01):2.031332e-01,(40:1.913666e-01,(39:1.227637e-01,25:1.717154e-01):1.848111e-01):4.317615e-01):1.930840e-01):2.125929e-01):1.045923e-01,(((((((61:2.937968e-01,74:3.380263e-01):4.179866e-01,(26:6.700272e-01,((35:4.569480e-01,65:5.315739e-01):5.137106e-02,(64:2.143827e-01,73:2.123145e-01):1.838771e-01):1.743374e-01):9.101173e-02):1.566689e-01,47:6.266129e-01):1.686313e-01,34:6.936320e-01):1.094296e-01,(59:5.279401e-02,29:6.906090e-02):6.563409e-01):1.494394e-01,31:5.757252e-01):4.066539e-01,63:1.437213e+00):2.396728e-01):2.564732e-01):5.186147e-02):1.287069e-01):9.052648e-02,((50:2.079858e-01,22:4.213410e-01):3.797357e-01,70:6.630788e-01):6.471316e-01):2.174139e-01,(67:8.281177e-02,(60:1.073758e-01,16:7.297636e-02):6.511290e-02):3.451828e-01):1.400857e-01):7.199821e-02,57:4.298388e-01,1:8.304591e-01);
   tree gen.3259000 = [&U] ((((((10:5.201339e-01,36:4.458892e-01):1.741658e-01,11:3.854793e+00):1.028381e-01,((6:2.200164e-01,12:1.390965e+00):1.517770e+00,13:1.643429e+00):3.223197e-01):6.527217e-01,((((28:1.020609e-01,43:1.707303e-01):2.854510e-01,(24:2.691272e-01,(44:1.830925e-01,15:1.996637e-01):1.103707e-01):2.153168e-01):5.869418e-01,(((31:7.000235e-01,((59:5.823630e-02,29:8.251199e-02):8.152458e-01,(34:6.014036e-01,(((((35:4.398920e-01,(64:1.725572e-01,73:2.752669e-01):2.049609e-01):1.170279e-01,65:5.654326e-01):1.270529e-01,26:7.307301e-01):1.864526e-01,(61:3.952945e-01,74:3.905047e-01):3.801058e-01):1.202702e-01,47:6.567701e-01):1.855804e-01):1.196075e-01):1.350753e-01):4.036578e-01,63:1.364566e+00):2.442244e-01,(((((68:2.236460e+00,((4:6.472242e-01,3:3.618605e-01):1.711576e+00,(69:2.179979e+00,(5:1.233688e+00,33:2.034193e+00):5.149249e-01):8.982257e-01):1.019824e-01):3.757085e-01,((32:1.144615e+00,58:9.036820e-01):1.584429e+00,62:3.077033e+00):1.421336e-01):1.989185e-01,(72:6.811281e-01,(((45:9.149320e-03,(46:2.014279e-03,51:1.807647e-03):1.261698e-02):1.532724e-01,(56:1.014786e-01,75:9.867059e-02):5.253116e-02):3.091358e-01,(((2:2.753118e-01,30:4.026258e-01):1.252473e-01,9:2.721858e-01):1.270290e-01,(8:3.668847e-01,7:3.857217e-01):2.857692e-01):2.272347e-01):8.119658e-01):1.145038e+00):1.270724e+00,((53:9.205919e-01,(23:6.152221e-01,((18:1.756829e-01,19:2.181390e-01):9.618870e-02,42:2.817235e-01):2.338757e-01):5.913054e-01):1.084062e-01,((52:3.365263e-01,48:3.431004e-01):2.496964e-01,20:3.909521e-01):4.503634e-01):2.000264e-01):2.409407e-01,((((39:1.498727e-01,25:1.826844e-01):1.081533e-01,40:2.470959e-01):5.472419e-01,((49:3.000828e-01,21:2.998973e-01):2.988979e-01,55:9.171886e-01):2.313627e-01):2.227631e-01,(((66:5.446355e-02,38:2.754940e-02):1.244745e-01,27:1.734214e-01):3.159759e-01,41:4.177577e-01):7.497172e-01):3.155856e-01):9.447023e-02):2.276132e-01):3.734176e-02,54:1.290105e+00):1.641125e-01):1.521913e-01,(70:5.399991e-01,(50:3.386894e-01,22:4.192197e-01):3.281330e-01):5.137257e-01):9.124768e-02,(((16:7.800991e-02,60:8.504092e-02):4.787122e-02,67:1.234227e-01):4.243566e-01,((17:6.959513e-01,((71:3.455445e-01,37:2.808299e-01):2.775315e-02,14:2.925246e-01):2.138523e-01):1.419977e-01,57:5.944716e-01):9.144246e-02):1.242838e-01,1:7.975751e-01);
   tree gen.3259500 = [&U] (((17:5.732563e-01,(14:2.214885e-01,(71:2.526508e-01,37:2.572691e-01):1.439875e-01):2.457906e-01):7.065099e-02,(((((36:3.774860e-01,10:5.365512e-01):4.239463e-01,((11:3.975065e+00,(12:1.180741e+00,6:1.211096e-01):1.942292e+00):1.062645e-01,13:1.997073e+00):8.976432e-02):4.558870e-01,(54:1.136684e+00,(((28:1.300726e-01,43:1.660728e-01):2.772508e-01,(24:2.090802e-01,(44:1.532843e-01,15:1.686782e-01):1.459954e-01):1.882757e-01):5.515009e-01,(((((72:9.982742e-01,((((46:2.110866e-03,51:4.309583e-03):1.651351e-02,45:9.077097e-03):1.307998e-01,(75:8.523622e-02,56:1.097935e-01):4.336583e-02):2.121319e-01,((8:3.586264e-01,7:3.293863e-01):2.611316e-01,(9:2.429396e-01,(2:2.069085e-01,30:3.699774e-01):1.113880e-01):1.497160e-01):1.917352e-01):3.232911e-01):1.128856e+00,((((32:7.948181e-01,58:1.236739e+00):1.405284e+00,68:1.934232e+00):1.135647e-01,62:2.739097e+00):8.870643e-02,((3:4.464281e-01,4:5.916102e-01):1.585472e+00,(69:2.650234e+00,(33:1.437387e+00,5:1.470086e+00):9.446505e-01):2.556577e-01):4.338448e-01):4.035003e-01):1.031543e+00,((53:8.850049e-01,(((19:2.013309e-01,18:1.549412e-01):1.415577e-01,42:2.615100e-01):1.227522e-01,23:5.006180e-01):6.508443e-01):9.074013e-02,(20:3.626482e-01,(52:4.106315e-01,48:2.485815e-01):2.942663e-01):4.318273e-01):3.727768e-01):1.985015e-01,((41:4.193505e-01,(27:1.898952e-01,(66:3.106118e-02,38:3.427730e-02):1.434091e-01):3.023637e-01):6.225666e-01,(((49:2.278041e-01,21:3.769156e-01):2.445927e-01,55:9.044346e-01):2.090392e-01,(40:1.969306e-01,(39:1.235052e-01,25:1.767079e-01):1.410306e-01):3.650105e-01):1.876805e-01):2.703027e-01):1.076333e-01,(((((((61:3.023389e-01,74:3.478543e-01):3.035961e-01,(26:6.895081e-01,((35:3.639461e-01,65:5.470292e-01):6.042002e-02,(64:2.206159e-01,73:2.184875e-01):1.686385e-01):1.319954e-01):6.552877e-02):8.084739e-02,47:7.056905e-01):1.641178e-01,34:7.137991e-01):7.191238e-02,(59:5.432898e-02,29:7.106883e-02):6.754238e-01):8.639213e-02,31:5.924643e-01):4.184773e-01,63:1.489873e+00):2.466412e-01):2.352823e-01):5.336933e-02):7.628821e-02):1.790252e-01,((50:2.140329e-01,22:4.335914e-01):3.907764e-01,70:6.823576e-01):3.894058e-01):2.098202e-01,(67:1.246892e-01,(60:1.104977e-01,16:7.509813e-02):6.700604e-02):4.025985e-01):1.712911e-01):9.449011e-02,57:4.443991e-01,1:8.748520e-01);
   tree gen.3260000 = [&U] ((((((10:5.218954e-01,36:4.473993e-01):6.198014e-02,11:3.867847e+00):2.351605e-01,((6:1.206801e-01,12:1.395676e+00):1.231838e+00,13:1.373928e+00):4.890954e-01):6.549322e-01,(((((31:7.023943e-01,((59:5.843353e-02,29:8.279143e-02):7.626686e-01,(34:6.034403e-01,(((26:7.538294e-01,(65:5.673476e-01,(35:4.413818e-01,(64:1.731416e-01,73:2.761991e-01):1.974084e-01):1.189349e-01):1.304745e-01):1.342450e-01,(61:3.588154e-01,74:3.918272e-01):3.813931e-01):4.300678e-02,47:6.560048e-01):1.950237e-01):9.645425e-02):1.063322e-01):6.095988e-01,63:1.419446e+00):3.139612e-01,(((((68:2.244035e+00,((69:2.183098e+00,(5:1.237866e+00,33:2.035548e+00):6.024151e-01):8.319690e-01,(4:6.494161e-01,3:4.389696e-01):1.717373e+00):1.454326e-01):4.255668e-01,((32:1.148492e+00,58:9.121711e-01):1.469768e+00,62:3.087454e+00):3.162961e-01):2.459485e-01,(72:7.638370e-01,(((45:7.603902e-03,(46:2.021100e-03,51:3.631964e-03):1.265971e-02):1.830271e-01,(56:1.018223e-01,75:1.098442e-01):2.819438e-02):3.165771e-01,(((2:2.762442e-01,30:4.039893e-01):1.888277e-01,9:2.573659e-01):1.716849e-01,(8:3.681272e-01,7:3.870280e-01):2.869628e-01):1.589012e-01):8.689407e-01):1.010170e+00):1.208226e+00,((53:9.237096e-01,(23:5.687337e-01,((18:1.762779e-01,19:2.254367e-01):9.651446e-02,42:2.859852e-01):2.346678e-01):4.605402e-01):1.230348e-01,((52:3.203897e-01,48:3.442624e-01):2.688007e-01,20:3.922761e-01):4.233693e-01):2.991918e-01):3.686761e-01,((((39:1.155557e-01,25:1.833031e-01):1.300082e-01,40:2.479328e-01):5.490952e-01,((49:3.010991e-01,21:3.369584e-01):3.628354e-01,55:9.202948e-01):2.368762e-01):1.661715e-01,(((66:5.464800e-02,38:1.778287e-02):1.248961e-01,27:1.740087e-01):3.170460e-01,41:4.191725e-01):5.282968e-01):3.166544e-01):7.990986e-02):2.283840e-01,54:1.294474e+00):3.940746e-02,((28:1.024066e-01,43:1.713085e-01):2.823655e-01,(24:2.700386e-01,(44:1.837125e-01,15:2.003399e-01):1.107445e-01):2.160460e-01):5.889295e-01):1.132750e-01):1.658660e-01,(70:5.418279e-01,(50:3.398365e-01,22:4.225753e-01):3.292443e-01):4.227544e-01):2.005198e-01,(((16:7.827411e-02,60:8.532893e-02):4.427945e-02,67:1.238407e-01):4.257938e-01,((17:5.746082e-01,((71:2.529824e-01,37:2.817810e-01):6.790503e-02,14:2.935153e-01):2.145765e-01):1.357241e-01,57:4.020754e-01):1.032979e-01):1.250529e-01,1:8.002762e-01);
   tree gen.3260500 = [&U] (((17:5.537960e-01,((71:2.438195e-01,37:2.715749e-01):6.085594e-02,14:2.774175e-01):2.517722e-01):1.334337e-01,((((((10:5.061529e-01,36:4.311946e-01):5.985024e-02,11:3.727755e+00):2.324386e-01,((6:2.886974e-01,12:1.345125e+00):1.187221e+00,13:1.324165e+00):4.713804e-01):6.312107e-01,(((((31:6.769537e-01,((59:5.631708e-02,29:7.979274e-02):7.350449e-01,(34:5.815838e-01,(((26:7.265259e-01,((64:1.668704e-01,73:2.661952e-01):1.902583e-01,(35:4.253950e-01,65:4.912843e-01):1.160365e-01):1.377220e-01):1.215854e-01,(61:2.889889e-01,74:3.776352e-01):4.986012e-01):7.256648e-02,47:6.322444e-01):1.879600e-01):9.217280e-02):1.024809e-01):5.875193e-01,63:1.368034e+00):3.025895e-01,(((((68:2.143536e+00,((69:2.104027e+00,(5:1.193030e+00,33:1.961821e+00):5.805958e-01):5.631917e-01,(4:6.258944e-01,3:3.294647e-01):1.155797e+00):4.339503e-01):3.989286e-01,((32:8.604255e-01,58:8.791324e-01):1.416533e+00,62:2.975627e+00):2.737565e-01):2.302515e-01,(72:7.361710e-01,(((45:7.328490e-03,(46:1.947896e-03,51:3.500415e-03):1.271119e-02):1.763979e-01,(56:9.813429e-02,75:1.132359e-01):3.936690e-02):3.051107e-01,(((2:2.662387e-01,30:3.893569e-01):1.128572e-01,9:2.480441e-01):1.654665e-01,(8:3.547937e-01,7:3.957999e-01):2.765690e-01):1.531458e-01):8.374678e-01):9.735818e-01):1.164465e+00,((53:8.902530e-01,(23:5.481343e-01,((18:1.698931e-01,19:2.172714e-01):1.253861e-01,42:2.756269e-01):2.261682e-01):4.438595e-01):1.185785e-01,((52:3.087852e-01,48:3.317933e-01):2.590648e-01,20:3.780680e-01):3.328962e-01):3.288360e-01):3.553227e-01,((((39:1.113703e-01,25:1.766639e-01):1.639713e-01,40:2.389527e-01):5.292071e-01,((49:2.901933e-01,21:3.247539e-01):3.496935e-01,55:8.869619e-01):1.928443e-01):1.601528e-01,(((66:5.266866e-02,38:1.713878e-02):1.203724e-01,27:1.807616e-01):3.330122e-01,41:4.039902e-01):6.706799e-01):3.453364e-01):7.782797e-02):2.201120e-01,54:1.247589e+00):3.798013e-02,((28:9.869744e-02,43:1.651037e-01):3.567107e-01,(24:2.602579e-01,(44:1.770585e-01,15:1.930836e-01):1.371182e-01):2.016704e-01):5.675986e-01):1.091722e-01):1.132841e-01,(70:5.222030e-01,(50:3.180543e-01,22:4.072697e-01):3.173191e-01):5.694865e-01):1.890681e-01,((16:7.543903e-02,60:8.223833e-02):4.267566e-02,67:1.193552e-01):3.911412e-01):1.254749e-01):9.691261e-02,57:3.875123e-01,1:7.387833e-01);
   tree gen.3261000 = [&U] (((17:5.820143e-01,((71:2.562431e-01,37:2.854129e-01):6.395681e-02,14:2.872615e-01):2.646011e-01):1.763560e-01,((((((10:5.319436e-01,36:4.531658e-01):1.127212e-01,11:3.917700e+00):2.416844e-01,((6:2.616932e-01,12:1.413665e+00):1.565341e+00,13:1.391636e+00):4.056612e-01):6.881492e-01,(((((31:8.517698e-01,((59:5.918668e-02,29:8.385853e-02):7.724986e-01,(34:6.112180e-01,(((26:7.635455e-01,((64:1.753732e-01,73:2.797590e-01):1.999528e-01,(35:4.470708e-01,65:5.163174e-01):1.178310e-01):1.447395e-01):1.277807e-01,(61:2.938217e-01,74:3.968774e-01):5.240070e-01):8.537900e-02,47:6.644600e-01):1.975374e-01):1.463313e-01):6.007552e-02):6.174559e-01,63:1.437741e+00):1.777871e-01,(((((68:2.252758e+00,((69:2.211236e+00,(5:1.253821e+00,33:2.038160e+00):5.565354e-01):5.918887e-01,(4:6.577864e-01,3:3.462524e-01):1.214690e+00):2.929399e-01):4.192558e-01,((32:9.334144e-01,58:9.239280e-01):1.488711e+00,62:3.127248e+00):2.877056e-01):3.359901e-01,(72:7.736821e-01,(((45:7.701909e-03,(46:2.004503e-03,51:3.678776e-03):1.335888e-02):1.853861e-01,(56:1.031347e-01,75:1.190058e-01):4.137281e-02):3.206574e-01,(((2:2.633550e-01,30:4.091963e-01):1.186078e-01,9:2.606830e-01):1.738977e-01,(8:3.728720e-01,7:4.159676e-01):3.856361e-01):1.609492e-01):8.801404e-01):1.023190e+00):1.231998e+00,((53:9.356153e-01,(23:5.553309e-01,((18:1.785499e-01,19:2.283424e-01):1.317751e-01,42:2.896713e-01):2.376924e-01):4.664761e-01):1.246206e-01,((52:3.245192e-01,48:3.486996e-01):2.570876e-01,20:3.973322e-01):3.498587e-01):3.455916e-01):2.966912e-01,((((39:1.170451e-01,25:1.856657e-01):1.723264e-01,40:2.511284e-01):3.934724e-01,((49:3.049799e-01,21:4.229577e-01):3.675119e-01,55:9.321565e-01):2.026706e-01):1.683133e-01,(((66:5.373666e-02,38:1.801207e-02):1.265059e-01,27:1.343316e-01):3.499806e-01,41:4.245752e-01):7.048539e-01):2.573611e-01):1.094981e-01):2.313277e-01,54:1.311159e+00):3.669208e-02,((28:1.037265e-01,43:1.735165e-01):3.748867e-01,(24:2.735191e-01,(44:2.260242e-01,15:2.029221e-01):1.441050e-01):1.519038e-01):5.965202e-01):1.948698e-01):1.190564e-01,(70:5.488115e-01,(50:3.342606e-01,22:4.280218e-01):3.726545e-01):5.174571e-01):2.876086e-01,((16:8.354743e-02,60:9.855621e-02):4.684992e-02,67:1.254369e-01):4.110716e-01):1.318684e-01):1.018507e-01,57:4.072577e-01,1:7.764275e-01);
   tree gen.3261500 = [&U] (((17:5.788626e-01,((71:2.548555e-01,37:2.838673e-01):1.131486e-01,14:2.857059e-01):2.631682e-01):7.519399e-02,((((((10:5.041294e-01,36:4.507118e-01):5.374362e-01,((6:1.724448e-01,12:8.636657e-01):1.556865e+00,13:1.384101e+00):5.626582e-01):4.079942e-03,11:3.896485e+00):5.830097e-01,(((((31:8.471574e-01,((59:5.387707e-02,29:8.340442e-02):7.683154e-01,(34:8.244177e-01,(((26:7.594108e-01,((64:1.744235e-01,73:2.782441e-01):1.988700e-01,(35:4.446498e-01,65:5.135215e-01):1.171929e-01):8.891029e-02):1.372304e-01,(61:2.922306e-01,74:3.947283e-01):5.211695e-01):8.578410e-02,47:6.608619e-01):2.255300e-01):1.455389e-01):5.975020e-02):6.141123e-01,63:1.429955e+00):1.768243e-01,(((((68:2.240559e+00,((69:2.199262e+00,(5:1.247031e+00,33:2.093650e+00):1.057120e+00):5.886835e-01,(4:6.542244e-01,3:3.443773e-01):1.527123e+00):4.275971e-01):4.169854e-01,((32:9.283598e-01,58:9.189248e-01):1.480650e+00,62:2.508946e+00):2.135957e-01):3.341707e-01,(72:6.568352e-01,(((45:1.498958e-02,(46:2.404829e-03,51:3.262097e-03):1.328654e-02):1.662836e-01,(56:1.025762e-01,75:8.165576e-02):4.114877e-02):3.170348e-01,(((2:2.619289e-01,30:4.069805e-01):1.838122e-01,9:2.378036e-01):1.009875e-01,(8:3.708528e-01,7:3.586821e-01):3.265052e-01):1.600777e-01):8.753743e-01):1.009462e+00):1.225327e+00,((53:9.305488e-01,(23:5.523237e-01,((18:1.775830e-01,19:2.271059e-01):1.310615e-01,42:2.881027e-01):2.364053e-01):4.639500e-01):2.051643e-01,((52:3.227619e-01,48:3.468113e-01):2.556954e-01,20:3.951806e-01):3.479642e-01):3.437201e-01):3.032553e-01,((((39:1.164113e-01,25:1.846603e-01):1.713932e-01,40:2.497685e-01):3.913417e-01,((49:2.418254e-01,21:4.206673e-01):3.655218e-01,55:9.271087e-01):2.015731e-01):1.674018e-01,(((66:5.344567e-02,38:1.806609e-02):1.258208e-01,27:1.438197e-01):3.088463e-01,41:4.222761e-01):7.010371e-01):2.559674e-01):1.089051e-01):2.300750e-01,54:1.304059e+00):1.165577e-02,((28:1.031648e-01,43:1.725769e-01):3.332636e-01,(24:2.720380e-01,(44:2.248003e-01,15:2.059212e-01):1.433246e-01):1.510813e-01):5.932900e-01):1.938146e-01):1.184117e-01,(70:5.458396e-01,(50:2.952766e-01,22:4.257040e-01):3.706365e-01):5.146550e-01):2.860511e-01,((16:6.935000e-02,60:9.802251e-02):4.659622e-02,67:1.247576e-01):4.088456e-01):1.311543e-01):9.402883e-02,57:4.050524e-01,1:7.722231e-01);
   tree gen.3262000 = [&U] ((((60:1.079220e-01,16:6.828880e-02):5.921639e-02,67:1.347897e-01):4.872022e-01,(57:4.806894e-01,(((71:2.891134e-01,37:3.108605e-01):7.258280e-02,14:2.909292e-01):2.697121e-01,17:5.419793e-01):1.201182e-01):4.358517e-02):1.747820e-01,(((54:1.090211e+00,((((15:2.540442e-01,44:1.623030e-01):1.147751e-01,24:1.969570e-01):2.028748e-01,(43:1.695953e-01,28:7.720006e-02):2.959980e-01):6.574060e-01,(((((40:2.518083e-01,(39:1.085459e-01,25:2.107021e-01):1.524720e-01):5.128907e-01,((21:4.149326e-01,49:3.181885e-01):4.290044e-01,55:9.226382e-01):2.208549e-01):1.935566e-01,(((66:3.668491e-02,38:3.561151e-02):1.342974e-01,27:2.200838e-01):3.133571e-01,41:4.872975e-01):6.296606e-01):3.282428e-01,(((((32:9.022687e-01,58:1.092592e+00):9.884542e-01,62:2.868085e+00):3.353031e-01,(((4:6.429474e-01,3:4.113037e-01):1.702353e+00,(69:2.138799e+00,(33:1.723955e+00,5:1.549968e+00):6.473971e-01):6.405019e-01):4.514068e-01,68:2.876478e+00):3.308239e-01):2.664090e-01,((((9:2.397471e-01,(2:2.568000e-01,30:4.398131e-01):1.996521e-01):2.062526e-01,(7:3.240655e-01,8:3.711565e-01):3.250062e-01):1.662721e-01,((75:1.084459e-01,56:1.074424e-01):7.110760e-02,((51:2.781165e-03,46:4.860486e-03):8.737842e-03,45:9.898662e-03):1.470385e-01):2.899929e-01):6.411427e-01,72:8.804449e-01):8.031328e-01):1.096370e+00,((53:9.543828e-01,(23:6.136459e-01,(42:2.623481e-01,(19:2.163091e-01,18:1.430583e-01):1.083886e-01):3.156521e-01):3.904281e-01):1.884941e-01,(20:3.254874e-01,(48:2.431919e-01,52:3.677584e-01):2.881721e-01):3.837596e-01):2.774935e-01):2.930962e-01):1.068377e-01,((31:6.046301e-01,((34:6.129532e-01,((74:3.453396e-01,61:3.438733e-01):3.459973e-01,((26:8.402342e-01,((73:2.556835e-01,64:1.874327e-01):1.946566e-01,(35:4.372265e-01,65:4.939605e-01):8.646266e-02):1.463764e-01):5.828987e-02,47:7.069784e-01):9.841933e-02):2.930820e-01):1.308043e-01,(59:1.784955e-02,29:1.149976e-01):8.933152e-01):2.202774e-01):3.812866e-01,63:1.601334e+00):4.102848e-01):2.085957e-01):9.968001e-02):6.970108e-02,(((10:5.733322e-01,11:3.627491e+00):1.082779e-01,36:4.706015e-01):4.009668e-01,((12:6.443791e-01,6:2.841143e-01):1.900397e+00,13:1.339053e+00):3.437120e-01):5.105018e-01):1.371383e-01,(70:5.853013e-01,(22:3.501316e-01,50:3.580777e-01):4.043162e-01):5.176449e-01):2.612964e-01,1:7.329137e-01);
   tree gen.3262500 = [&U] (((17:5.515838e-01,((71:2.850144e-01,37:3.221719e-01):5.805883e-02,14:2.722421e-01):2.591080e-01):4.801796e-02,((((11:3.712864e+00,(((6:2.449104e-01,12:1.117017e+00):1.483498e+00,13:1.387148e+00):4.482247e-01,(10:4.803724e-01,36:4.294721e-01):5.121097e-01):1.241861e-01):4.754631e-01,((((28:9.830320e-02,43:1.644442e-01):3.175587e-01,(24:2.643175e-01,(44:2.067670e-01,15:1.962172e-01):1.365705e-01):1.979103e-01):4.549047e-01,((((59:4.939131e-02,29:7.277592e-02):5.720089e-01,((34:7.855672e-01,(((26:8.119364e-01,((64:1.662038e-01,73:2.651319e-01):1.906692e-01,(35:4.236958e-01,65:4.893219e-01):8.042045e-02):8.480401e-02):1.152048e-01,(61:3.141803e-01,74:3.761268e-01):4.045317e-01):8.174154e-02,47:6.572273e-01):2.247907e-01):1.497731e-01,31:8.072353e-01):9.833714e-03):3.966452e-01,63:1.362569e+00):2.137865e-01,(((((68:2.134973e+00,((69:2.095622e+00,(5:1.188265e+00,33:1.841593e+00):9.709042e-01):5.695353e-01,(4:6.233942e-01,3:3.281487e-01):1.665498e+00):2.080431e-01):2.833211e-01,((32:8.846111e-01,58:8.756207e-01):1.581363e+00,62:2.390713e+00):4.061915e-01):1.751425e-01,(72:1.054392e+00,(((45:1.769073e-02,(46:1.328522e-03,51:1.947371e-03):1.266041e-02):1.412474e-01,(56:9.774229e-02,75:7.780775e-02):6.118045e-02):3.149199e-01,(((2:2.308022e-01,30:3.449746e-01):1.598039e-01,9:2.265971e-01):1.768898e-01,(8:3.533765e-01,7:3.417793e-01):3.111187e-01):1.145035e-01):7.299631e-01):6.954574e-01):1.212453e+00,((53:7.712140e-01,(23:5.262956e-01,((18:1.692145e-01,19:1.889103e-01):1.248852e-01,42:3.309631e-01):1.735359e-01):4.420865e-01):1.954960e-01,((52:3.075518e-01,48:3.304679e-01):2.436458e-01,20:3.765578e-01):3.315664e-01):4.236754e-01):1.442971e-01,((((39:1.109254e-01,25:2.158323e-01):1.633163e-01,40:2.379982e-01):3.882146e-01,((49:2.783804e-01,21:4.008435e-01):3.482967e-01,55:8.834189e-01):1.767010e-01):2.147977e-01,(((66:3.778806e-02,38:4.280157e-02):1.879712e-01,27:1.294954e-01):3.232756e-01,41:4.023764e-01):6.680009e-01):2.439050e-01):1.918962e-01):2.130258e-01):9.421495e-03,54:1.242605e+00):6.442587e-02):1.369243e-01,(70:5.817043e-01,(50:2.813618e-01,22:4.056428e-01):3.531703e-01):4.904020e-01):2.725710e-01,((16:6.608190e-02,60:9.340323e-02):5.350191e-02,67:1.028548e-01):4.204850e-01):1.447952e-01):8.959774e-02,57:3.637170e-01,1:7.358323e-01);
   tree gen.3263000 = [&U] (((17:5.387672e-01,((71:2.783918e-01,37:3.146859e-01):5.670978e-02,14:2.987499e-01):2.530873e-01):4.690222e-02,(((((11:3.626592e+00,(10:4.692105e-01,36:4.194929e-01):3.153878e-01):1.183308e-01,((6:2.250072e-01,12:1.091062e+00):1.259140e+00,13:1.415709e+00):4.334415e-01):4.637348e-01,((((28:9.601902e-02,43:1.606232e-01):3.101799e-01,(24:2.314188e-01,(44:2.019626e-01,15:1.916579e-01):1.333971e-01):1.848448e-01):4.443345e-01,(((((59:4.795150e-02,29:9.117890e-02):7.270557e-01,(34:7.673137e-01,(((26:7.930703e-01,((64:1.623419e-01,73:2.589713e-01):1.418348e-01,(35:3.752661e-01,65:4.779520e-01):1.242195e-01):1.544374e-01):1.168531e-01,(61:3.068800e-01,74:3.673871e-01):3.951320e-01):1.122990e-01,47:6.419560e-01):1.542358e-01):1.462929e-01):1.415370e-02,31:7.884784e-01):5.401969e-01,63:1.330908e+00):2.088190e-01,(((((68:2.085365e+00,((69:2.046928e+00,(5:1.160654e+00,33:1.798802e+00):9.483443e-01):2.653813e-01,(4:6.089090e-01,3:3.205238e-01):1.626798e+00):1.847689e-01):2.767378e-01,((32:8.640562e-01,58:1.056312e+00):1.544618e+00,62:2.757462e+00):2.641961e-01):1.706225e-01,(72:1.029892e+00,(((45:7.412545e-03,(46:1.633666e-03,51:1.902122e-03):1.267372e-02):1.379654e-01,(56:9.547115e-02,75:7.599981e-02):4.399402e-02):3.076024e-01,(((2:2.254393e-01,30:3.369588e-01):1.560907e-01,9:2.213319e-01):1.727796e-01,(8:3.471468e-01,7:3.338377e-01):3.242311e-01):1.880108e-01):7.130017e-01):6.792977e-01):1.156451e+00,((53:7.532941e-01,(23:5.140666e-01,((18:1.652826e-01,19:1.845208e-01):1.006159e-01,42:2.352065e-01):2.398479e-01):4.318142e-01):9.816540e-02,((52:3.004055e-01,48:3.227892e-01):2.379845e-01,20:3.678081e-01):4.514860e-01):4.138309e-01):1.344080e-01,((((39:1.083480e-01,25:2.108173e-01):1.595215e-01,40:2.324681e-01):3.791940e-01,((49:2.719119e-01,21:3.915294e-01):3.402036e-01,55:8.628918e-01):1.816287e-01):2.098066e-01,(((66:3.691001e-02,38:4.180704e-02):1.836035e-01,27:1.458803e-01):3.157640e-01,41:3.930268e-01):6.524792e-01):2.327245e-01):1.412765e-01):2.364710e-01):3.325097e-02,54:1.213732e+00):6.292887e-02):1.337427e-01,(70:5.681878e-01,(50:2.748241e-01,22:4.572381e-01):3.449641e-01):4.790070e-01):2.662376e-01,((16:6.454642e-02,60:9.123291e-02):5.225873e-02,67:1.089870e-01):4.107146e-01):1.414307e-01):8.751585e-02,57:3.552657e-01,1:7.187344e-01);
   tree gen.3263500 = [&U] (((17:5.590174e-01,((71:2.888555e-01,37:3.265137e-01):5.884128e-02,14:3.099787e-01):2.625999e-01):4.866509e-02,(((((11:3.762901e+00,(10:4.783808e-01,36:4.352600e-01):3.588346e-01):1.227784e-01,((6:2.334644e-01,12:1.132070e+00):1.306466e+00,13:1.468920e+00):1.955189e-01):4.812552e-01,((((28:9.962800e-02,43:1.666604e-01):3.218383e-01,(24:2.401170e-01,(44:2.095535e-01,15:1.988616e-01):1.384110e-01):1.917924e-01):4.610353e-01,(((((59:6.543494e-02,29:9.460596e-02):7.315242e-01,(34:7.961541e-01,(((26:8.228787e-01,((64:1.684437e-01,73:2.687050e-01):1.490169e-01,(35:3.893709e-01,65:4.959163e-01):1.288884e-01):1.602421e-01):1.212451e-01,(61:3.184144e-01,74:3.811957e-01):3.022239e-01):1.165199e-01,47:6.660846e-01):1.837800e-01):1.517915e-01):7.751031e-02,31:8.181142e-01):3.398256e-01,63:1.380932e+00):2.166677e-01,(((((68:2.163746e+00,((69:2.277980e+00,(5:1.204279e+00,33:1.866412e+00):9.839888e-01):1.102028e-01,(4:6.550364e-01,3:3.325710e-01):1.687943e+00):1.917137e-01):2.871393e-01,((32:8.965327e-01,58:1.096015e+00):1.602674e+00,62:2.861104e+00):1.706141e-01):1.770355e-01,(72:9.912512e-01,(((45:7.691154e-03,(46:1.367517e-03,51:1.973616e-03):1.315007e-02):1.233757e-01,(56:9.905954e-02,75:7.885635e-02):4.564759e-02):3.191640e-01,(((2:2.339126e-01,30:3.496237e-01):1.619575e-01,9:2.296509e-01):1.187933e-01,(8:3.601947e-01,7:3.463853e-01):3.364176e-01):1.950774e-01):5.615714e-01):7.048299e-01):1.199917e+00,((53:7.816075e-01,(23:5.185676e-01,((18:1.714949e-01,19:1.914562e-01):1.043976e-01,42:2.440470e-01):2.488628e-01):4.618308e-01):1.018551e-01,((52:3.116966e-01,48:3.349216e-01):2.469294e-01,20:3.816325e-01):4.684556e-01):4.293852e-01):1.475469e-01,((((39:1.124203e-01,25:2.187411e-01):1.447350e-01,40:2.412056e-01):3.934465e-01,((49:2.821320e-01,21:4.062455e-01):3.529906e-01,55:8.953245e-01):1.884555e-01):2.176924e-01,(((66:3.829732e-02,38:4.337840e-02):1.905045e-01,27:1.513634e-01):3.276323e-01,41:4.077991e-01):6.770033e-01):2.666301e-01):9.160420e-02):1.905620e-01):1.165988e-01,54:1.201109e+00):6.529412e-02):1.387696e-01,(70:5.895438e-01,(50:3.245664e-01,22:4.746434e-01):3.579299e-01):4.970110e-01):2.762444e-01,((16:7.378061e-02,60:9.466200e-02):6.709007e-02,67:1.130834e-01):4.261517e-01):1.467465e-01):9.080522e-02,57:3.799944e-01,1:7.457489e-01);
   tree gen.3264000 = [&U] (((17:5.657235e-01,((71:2.870420e-01,37:3.244637e-01):5.847185e-02,14:3.080326e-01):2.609512e-01):6.310608e-02,(((((11:3.739277e+00,(10:4.753774e-01,36:5.204518e-01):3.565817e-01):1.220075e-01,((6:2.319986e-01,12:9.368327e-01):1.306986e+00,13:1.459697e+00):1.572121e-01):5.278432e-01,((((28:9.900251e-02,43:1.656141e-01):3.198177e-01,(24:3.024288e-01,(44:1.762983e-01,15:1.976131e-01):1.375420e-01):2.135377e-01):4.581408e-01,(((((34:7.911556e-01,(((26:6.524417e-01,((65:4.928028e-01,35:4.569317e-01):1.087992e-01,(64:1.673862e-01,73:2.670180e-01):1.518102e-01):1.592360e-01):1.204839e-01,(61:3.164153e-01,74:3.788025e-01):3.003264e-01):1.157884e-01,47:6.619027e-01):1.826262e-01):1.354116e-01,(59:6.819211e-02,29:6.257379e-02):7.269315e-01):3.696409e-02,31:8.129778e-01):3.376921e-01,63:1.372262e+00):2.153074e-01,((((62:2.843141e+00,((68:2.238345e+00,((69:2.263678e+00,(4:6.509239e-01,3:3.304830e-01):1.374795e+00):1.305268e-01,(5:1.196718e+00,33:1.854694e+00):9.778110e-01):3.680015e-01):2.853366e-01,(32:9.063916e-01,58:1.089134e+00):1.667391e+00):1.697343e-01):3.590049e-01,(72:9.850278e-01,(((45:7.642867e-03,(46:1.358931e-03,51:1.961225e-03):1.306751e-02):1.226011e-01,(56:9.843761e-02,75:7.836126e-02):4.536100e-02):3.171602e-01,(((2:2.140597e-01,30:3.474287e-01):1.901527e-01,9:2.282091e-01):5.656928e-02,(8:3.579333e-01,7:3.917174e-01):3.343055e-01):1.938526e-01):5.580457e-01):7.004048e-01):1.161054e+00,((53:8.579346e-01,(23:5.153119e-01,((18:1.704182e-01,19:1.902542e-01):1.037422e-01,42:2.915353e-01):1.678013e-01):4.968481e-01):1.296417e-01,((52:3.097397e-01,48:3.328188e-01):2.237490e-01,20:4.143325e-01):4.655144e-01):3.546563e-01):1.829805e-01,((((39:1.122447e-01,25:2.024445e-01):2.217370e-01,40:2.396913e-01):3.909763e-01,((49:2.803607e-01,21:3.662638e-01):3.507744e-01,55:8.897034e-01):2.036858e-01):2.275644e-01,(((66:5.376997e-02,38:2.196644e-02):1.733472e-01,27:1.504131e-01):3.255753e-01,41:4.052388e-01):6.727529e-01):2.649562e-01):2.318213e-01):1.893656e-01):6.512386e-02,54:1.137644e+00):8.844791e-02):1.122541e-01,(70:5.858424e-01,(50:2.489805e-01,22:4.737737e-01):4.112597e-01):4.938906e-01):2.745100e-01,((16:7.331739e-02,60:9.406768e-02):6.666885e-02,67:1.123734e-01):4.234762e-01):1.458252e-01):9.023512e-02,57:3.776086e-01,1:7.410668e-01);
   tree gen.3264500 = [&U] (((17:5.833234e-01,((71:2.959720e-01,37:3.345580e-01):6.029095e-02,14:3.176156e-01):2.690696e-01):6.506934e-02,((((((6:2.392162e-01,12:9.659782e-01):1.663648e+00,13:1.505109e+00):6.544376e-02,((10:4.566284e-01,36:5.366434e-01):4.479610e-01,11:3.855608e+00):7.906447e-02):5.529870e-01,((((28:1.020825e-01,43:1.707664e-01):3.297674e-01,(24:3.117499e-01,(44:1.817830e-01,15:2.037610e-01):1.418210e-01):1.750657e-01):4.723938e-01,(((((34:8.157689e-01,(((26:6.727395e-01,((65:5.081342e-01,35:4.711471e-01):1.121840e-01,(64:1.725937e-01,73:2.753251e-01):1.565331e-01):1.054999e-01):1.242322e-01,(61:2.623502e-01,74:3.905872e-01):3.096698e-01):1.193906e-01,47:6.824949e-01):1.883078e-01):1.396244e-01,(59:7.072470e-02,29:6.452050e-02):7.319356e-01):3.811407e-02,31:8.382700e-01):3.481979e-01,63:1.414954e+00):2.463214e-01,(((((68:2.307982e+00,((69:2.334102e+00,(4:6.711745e-01,3:3.464167e-01):1.419362e+00):8.392204e-02,(5:1.233949e+00,33:1.912395e+00):1.008231e+00):5.281056e-01):2.141641e-01,((32:9.345900e-01,58:1.060425e+00):1.719264e+00,62:2.931593e+00):1.750148e-01):3.150200e-01,(72:1.015673e+00,(((45:1.239355e-02,(46:1.297321e-03,51:2.022240e-03):1.347405e-02):1.264153e-01,(56:1.015001e-01,75:8.079913e-02):4.677220e-02):2.674770e-01,(((2:2.207192e-01,30:3.582374e-01):1.960685e-01,9:2.353088e-01):5.832919e-02,(8:3.690688e-01,7:4.039040e-01):3.447060e-01):1.642886e-01):5.754068e-01):7.221948e-01):1.197175e+00,((53:8.846255e-01,(23:5.313435e-01,((18:1.695536e-01,19:1.961731e-01):2.034082e-01,42:3.006051e-01):1.566760e-01):4.561959e-01):1.387428e-01,((52:4.047223e-01,48:3.431730e-01):1.977826e-01,20:4.272226e-01):4.799969e-01):3.808895e-01):1.886731e-01,((((39:1.157367e-01,25:2.068251e-01):1.157830e-01,40:2.725894e-01):4.031398e-01,((49:2.996111e-01,21:3.776585e-01):3.616872e-01,55:9.173826e-01):1.943509e-01):2.175876e-01,(((66:5.544279e-02,38:2.264983e-02):1.787402e-01,27:1.550925e-01):3.357042e-01,41:4.178461e-01):6.936826e-01):2.731991e-01):1.979653e-01):2.161425e-01):6.381978e-02,54:1.173037e+00):9.236686e-02):6.880027e-02,(70:6.040684e-01,(50:2.567265e-01,22:4.885131e-01):4.036842e-01):5.607782e-01):2.529354e-01,((16:7.559834e-02,60:9.699418e-02):6.874296e-02,67:1.158694e-01):4.366508e-01):1.364030e-01):9.304239e-02,57:3.893563e-01,1:7.641219e-01);
   tree gen.3265000 = [&U] (((17:5.599519e-01,((71:2.841135e-01,37:2.637153e-01):8.443273e-02,14:3.048900e-01):2.355946e-01):1.130788e-01,((((((10:4.383330e-01,36:5.151421e-01):4.314374e-01,11:3.701128e+00):2.376150e-02,((6:1.039240e-01,12:9.272750e-01):2.165360e+00,13:1.380945e+00):6.282167e-02):5.308309e-01,((((28:9.799247e-02,43:1.639244e-01):3.165549e-01,(24:2.885445e-01,(44:1.659244e-01,15:1.955970e-01):1.361388e-01):1.680515e-01):5.089726e-01,(((((34:6.688743e-01,(((26:6.457854e-01,((65:4.877752e-01,35:4.522700e-01):1.076892e-01,(64:1.956849e-01,73:2.642939e-01):1.502614e-01):1.012730e-01):1.192547e-01,(61:2.518388e-01,74:3.749379e-01):3.777361e-01):9.097420e-02,47:6.551499e-01):2.737683e-01):1.313352e-01,(59:6.789103e-02,29:6.193540e-02):7.026097e-01):6.876988e-02,31:8.046837e-01):2.921416e-01,63:1.358262e+00):2.364523e-01,(((((68:2.215509e+00,((69:2.240584e+00,(5:1.184509e+00,33:2.097969e+00):3.239463e-01):6.531744e-01,(4:6.442831e-01,3:3.325370e-01):1.362493e+00):3.307774e-01):2.055833e-01,((32:8.971445e-01,58:1.017937e+00):1.650380e+00,62:2.814135e+00):2.408436e-01):3.023984e-01,(72:9.749784e-01,(((45:1.118858e-02,(46:3.025879e-03,51:5.243767e-03):1.200276e-02):1.216685e-01,(56:9.743334e-02,75:7.756181e-02):4.489822e-02):2.567602e-01,(((2:2.222235e-01,30:3.438842e-01):1.882128e-01,9:2.258809e-01):5.599215e-02,(8:3.542816e-01,7:3.877211e-01):2.397765e-01):2.182107e-01):5.739151e-01):6.932591e-01):1.149209e+00,((53:9.518315e-01,(23:4.457414e-01,((18:1.627603e-01,19:1.883132e-01):7.973582e-02,42:2.885610e-01):3.519753e-01):5.552584e-01):2.052180e-01,((52:3.712343e-01,48:3.522748e-01):2.283568e-01,20:4.101054e-01):4.552808e-01):3.656287e-01):1.697923e-01,((((39:9.610409e-02,25:1.985384e-01):1.471508e-01,40:2.616678e-01):3.869875e-01,((49:2.616051e-01,21:3.625272e-01):3.471957e-01,55:8.806265e-01):1.865640e-01):1.902450e-01,(((66:5.322141e-02,38:2.174234e-02):1.715787e-01,27:1.488785e-01):3.222538e-01,41:4.011045e-01):6.658894e-01):2.622530e-01):1.320824e-01):2.110715e-01):5.631407e-02,54:1.126038e+00):8.866607e-02):1.694902e-01,(70:5.798656e-01,(50:2.464404e-01,22:4.689402e-01):3.970908e-01):5.383099e-01):2.428012e-01,((16:7.256939e-02,60:1.022653e-01):6.598869e-02,67:1.112270e-01):3.827699e-01):1.309378e-01):8.931453e-02,57:3.737562e-01,1:7.335064e-01);
   tree gen.3265500 = [&U] (((17:5.426744e-01,((71:2.753471e-01,37:2.555782e-01):8.182753e-02,14:2.954825e-01):2.283252e-01):1.095897e-01,((((((11:3.586929e+00,13:1.338336e+00):1.506019e-02,(6:9.665266e-02,12:9.780991e-01):2.039732e+00):1.679128e-02,(10:4.389868e-01,36:4.992472e-01):4.543458e-01):4.172950e-01,((((28:8.555540e-02,43:1.588665e-01):3.067875e-01,(24:2.796414e-01,(44:1.608047e-01,15:1.895618e-01):1.319382e-01):1.628662e-01):4.932681e-01,(((((34:6.482360e-01,(((26:6.258595e-01,(65:4.727247e-01,(35:4.383151e-01,(64:1.884796e-01,73:2.953822e-01):1.524473e-01):1.014523e-01):9.814815e-02):1.155751e-01,(61:2.440682e-01,74:3.633691e-01):3.660809e-01):1.632343e-01,47:6.349351e-01):1.752813e-01):6.411371e-02,(59:6.579623e-02,29:6.002437e-02):6.809305e-01):9.025231e-02,31:7.798550e-01):3.863032e-01,63:1.316353e+00):2.291565e-01,(((((68:2.221508e+00,((69:2.171450e+00,(5:1.014815e+00,33:2.033236e+00):6.316664e-01):6.330205e-01,(4:6.244035e-01,3:3.222765e-01):1.320453e+00):3.205712e-01):2.285215e-01,((32:8.694628e-01,58:9.865287e-01):1.599457e+00,62:2.727304e+00):1.560726e-01):3.088713e-01,(72:9.448951e-01,(((45:1.084336e-02,(46:2.210454e-03,51:5.081969e-03):1.122426e-02):1.179144e-01,(56:9.442700e-02,75:9.174557e-02):6.143408e-02):2.328417e-01,(((2:2.153667e-01,30:3.332735e-01):1.824054e-01,9:2.189113e-01):5.426450e-02,(8:3.433502e-01,7:3.757578e-01):3.042981e-01):1.389449e-01):5.562067e-01):6.718684e-01):1.113750e+00,((53:9.224624e-01,(23:4.319879e-01,((18:1.577382e-01,19:1.825027e-01):7.727555e-02,42:2.925775e-01):3.110594e-01):5.381257e-01):1.988859e-01,((52:3.597797e-01,48:3.414053e-01):2.213108e-01,20:3.974515e-01):4.412330e-01):3.543471e-01):1.788378e-01,((((39:1.204047e-01,25:1.924124e-01):1.426104e-01,40:2.535940e-01):3.723896e-01,((49:2.604788e-01,21:3.309491e-01):3.733572e-01,55:8.534545e-01):1.808075e-01):1.843750e-01,(((66:5.157924e-02,38:1.702948e-02):1.662846e-01,27:1.236576e-01):3.123105e-01,41:3.887283e-01):6.453432e-01):2.541611e-01):9.975535e-02):2.045589e-01):8.922927e-02,54:1.091293e+00):8.593025e-02):1.642606e-01,(70:5.619737e-01,(50:3.195072e-01,22:4.544709e-01):3.848384e-01):5.283230e-01):2.591286e-01,((16:5.924450e-02,60:9.910992e-02):6.395259e-02,67:1.077950e-01):3.709594e-01):1.268977e-01):6.328810e-02,57:5.609842e-01,1:7.108738e-01);
   tree gen.3266000 = [&U] ((((60:6.757728e-02,16:7.283512e-02):7.270696e-02,67:1.375598e-01):4.290229e-01,(57:4.884586e-01,(((71:2.760044e-01,37:2.888343e-01):3.116053e-02,14:2.757101e-01):2.494789e-01,17:4.781355e-01):1.291541e-01):1.056727e-01):1.095114e-01,(((54:1.212500e+00,((((15:2.027007e-01,44:1.552963e-01):1.148781e-01,24:2.743652e-01):1.920878e-01,(43:1.973101e-01,28:7.875332e-02):2.684348e-01):4.770828e-01,(((((40:2.622129e-01,(39:1.183631e-01,25:2.011485e-01):1.448081e-01):4.896352e-01,((21:3.502683e-01,49:2.212119e-01):4.106793e-01,55:8.808039e-01):1.465737e-01):1.208684e-01,(((66:3.500819e-02,38:3.318358e-02):1.066059e-01,27:2.199562e-01):3.677805e-01,41:3.874613e-01):7.375858e-01):2.495972e-01,((((((4:6.668728e-01,3:2.688616e-01):1.504652e+00,(69:2.212672e+00,(33:1.525548e+00,5:1.479690e+00):6.882298e-01):3.228546e-01):3.167782e-01,68:1.921847e+00):1.214016e-01,((32:7.636662e-01,58:1.113321e+00):1.155083e+00,62:2.738040e+00):5.422759e-01):3.664553e-01,((((9:2.378064e-01,(2:2.295744e-01,30:4.198711e-01):1.468545e-01):1.521311e-01,(7:3.088819e-01,8:3.624641e-01):2.828051e-01):1.548157e-01,((75:8.367823e-02,56:1.001396e-01):7.028059e-02,((51:9.775418e-04,46:2.937211e-03):1.279088e-02,45:8.374830e-03):1.297734e-01):3.400324e-01):5.076005e-01,72:9.661625e-01):9.444319e-01):1.023183e+00,((53:7.477272e-01,(23:6.104992e-01,(42:2.477255e-01,(19:1.851924e-01,18:1.526831e-01):1.842415e-01):2.091851e-01):4.258188e-01):2.204707e-01,(20:3.111519e-01,(48:3.012588e-01,52:3.510835e-01):3.218112e-01):4.063755e-01):3.152491e-01):1.688848e-01):1.704557e-01,((31:6.588819e-01,((34:7.322048e-01,(((74:3.456280e-01,61:3.121368e-01):3.303091e-01,(26:8.021363e-01,((73:2.378936e-01,64:1.485719e-01):1.925927e-01,(35:4.422258e-01,65:4.086232e-01):1.051551e-01):1.299685e-01):1.012464e-01):9.993238e-02,47:7.031558e-01):2.141196e-01):1.213305e-01,(59:7.055134e-02,29:7.601187e-02):7.584801e-01):1.277774e-01):3.639983e-01,63:1.528727e+00):2.999630e-01):1.989850e-01):3.908037e-02):1.575209e-01,(((36:4.748766e-01,11:3.741528e+00):3.609076e-02,10:5.570691e-01):3.947317e-01,((12:8.628077e-01,6:7.598162e-02):1.685987e+00,13:1.306193e+00):2.573871e-01):4.085747e-01):2.084247e-01,(70:6.215183e-01,(22:3.540272e-01,50:2.465379e-01):2.999448e-01):4.941738e-01):2.413776e-01,1:6.996819e-01);
   tree gen.3266500 = [&U] ((70:6.664936e-01,(22:3.796459e-01,50:2.643783e-01):3.216499e-01):5.299340e-01,((((54:1.300241e+00,(((((40:2.328267e-01,(39:1.194641e-01,25:2.157043e-01):1.113867e-01):6.235447e-01,((21:3.756150e-01,49:2.372195e-01):4.785535e-01,55:9.445421e-01):1.571803e-01):2.727221e-01,(((66:4.461276e-02,38:3.558486e-02):1.143203e-01,27:2.358730e-01):3.943945e-01,41:3.842513e-01):7.739645e-01):1.106407e-01,((((((4:7.151302e-01,3:2.883174e-01):1.613534e+00,(69:2.372788e+00,(33:1.635942e+00,5:1.586766e+00):7.380326e-01):3.462175e-01):3.012683e-01,68:2.060919e+00):1.660578e-01,((32:8.189279e-01,58:1.193885e+00):1.238669e+00,62:2.776458e+00):7.162004e-01):2.168930e-01,((((9:2.550150e-01,(2:2.523668e-01,30:4.502545e-01):1.574814e-01):1.427872e-01,(7:3.312337e-01,8:3.886933e-01):3.032699e-01):1.755027e-01,((75:1.037414e-01,56:9.164674e-02):7.536635e-02,((51:3.182737e-03,46:3.120253e-03):1.371647e-02,45:8.980863e-03):1.391643e-01):3.646384e-01):5.181449e-01,72:1.036078e+00):1.075749e+00):1.097224e+00,((53:8.018354e-01,(23:6.546771e-01,(42:2.656518e-01,(19:1.985936e-01,18:1.790404e-01):1.975739e-01):2.243225e-01):4.566325e-01):2.175976e-01,(20:3.336680e-01,(48:3.230590e-01,52:3.843012e-01):3.450986e-01):4.357823e-01):3.380617e-01):2.049264e-01):1.760234e-01,((31:7.065610e-01,((34:7.851898e-01,(((74:3.706389e-01,61:3.347241e-01):3.744971e-01,(26:8.601818e-01,((73:2.551084e-01,64:2.021018e-01):1.963910e-01,(35:4.742268e-01,65:4.381926e-01):7.830905e-02):1.110352e-01):1.489235e-01):5.308618e-02,47:7.540387e-01):2.296141e-01):1.301104e-01,(59:7.565669e-02,29:8.151237e-02):8.133665e-01):1.370239e-01):3.903386e-01,63:1.639351e+00):2.552978e-01):2.222602e-01):8.742609e-02,(((15:2.558881e-01,44:1.974437e-01):1.170487e-01,24:2.942193e-01):2.527566e-01,(43:2.115882e-01,28:8.445220e-02):2.878598e-01):5.116062e-01):1.229929e-01,(((11:4.012279e+00,36:5.092404e-01):4.078679e-02,10:5.973806e-01):4.232959e-01,((12:9.252436e-01,6:8.147992e-02):1.345410e+00,13:1.707971e+00):2.439429e-01):4.381406e-01):2.871076e-01,(((60:7.246742e-02,16:7.810573e-02):7.796830e-02,67:1.475141e-01):4.600686e-01,(57:5.238052e-01,(((71:2.959771e-01,37:3.097354e-01):5.800192e-02,14:3.475977e-01):2.675321e-01,17:5.127351e-01):1.385002e-01):1.133195e-01):1.174361e-01):2.357324e-01,1:7.503135e-01);
   tree gen.3267000 = [&U] (((17:5.846738e-01,((71:2.949714e-01,37:2.633008e-01):8.765947e-02,14:2.939166e-01):2.291473e-01):6.739388e-02,57:6.117004e-01):2.639577e-02,(((((13:2.035806e+00,(6:1.045194e-01,12:1.122298e+00):2.111023e+00):2.179288e-02,(11:4.083009e+00,(10:5.260599e-01,36:5.348291e-01):1.296599e-01):3.477641e-01):4.470360e-01,((((28:9.761380e-02,43:1.701891e-01):2.944909e-01,(24:2.504070e-01,(44:2.158715e-01,15:2.030721e-01):1.413416e-01):2.163043e-01):6.377302e-01,(((((34:6.944365e-01,(((26:6.704652e-01,((65:5.064164e-01,35:4.695543e-01):8.490710e-02,(64:2.086937e-01,73:2.975963e-01):1.898891e-01):1.497519e-01):1.321519e-01,(61:3.412502e-01,74:3.892668e-01):4.014460e-01):7.847871e-02,47:6.801876e-01):2.277433e-01):1.419591e-01,(59:7.381727e-02,29:6.103110e-02):7.294612e-01):1.170169e-01,31:5.933272e-01):3.266780e-01,63:1.410170e+00):2.671301e-01,(((((68:2.388286e+00,((69:2.326211e+00,(5:1.605705e+00,33:2.178147e+00):6.423414e-01):1.024966e+00,(4:5.892959e-01,3:3.912508e-01):1.414563e+00):6.039045e-01):2.204772e-01,((32:7.436119e-01,58:1.322118e+00):1.632333e+00,62:2.921682e+00):3.344181e-01):1.272400e-01,(72:1.012239e+00,(((45:1.164164e-02,(46:1.381981e-03,51:3.369504e-03):6.276122e-03):1.263183e-01,(56:1.011569e-01,75:8.892589e-02):6.125349e-02):3.096932e-01,(((2:2.307161e-01,30:3.570263e-01):2.251863e-01,9:1.636942e-01):1.221378e-01,(8:3.678211e-01,7:4.025385e-01):3.055768e-01):1.488477e-01):7.134700e-01):7.464337e-01):1.193128e+00,((53:8.368255e-01,(23:4.627762e-01,((18:1.324839e-01,19:2.045809e-01):1.167237e-01,42:3.134299e-01):3.332290e-01):4.392403e-01):3.166581e-01,((52:3.086524e-01,48:3.657376e-01):2.370838e-01,20:4.257783e-01):4.294983e-01):4.787282e-01):2.209399e-01,((((39:1.438782e-01,25:2.061259e-01):1.312231e-01,40:2.716679e-01):5.287438e-01,((49:3.823597e-01,21:4.095238e-01):5.195444e-01,55:9.475324e-01):2.244705e-01):1.177880e-01,(((66:5.093053e-02,38:1.824319e-02):9.794706e-02,27:1.632850e-01):3.667368e-01,41:4.164335e-01):7.398602e-01):3.602128e-01):7.208777e-02):2.191380e-01):9.998803e-02,54:1.114070e+00):1.485716e-01):1.215063e-01,(70:6.020262e-01,(50:3.259233e-01,22:4.723499e-01):3.638326e-01):5.331012e-01):2.918938e-01,((16:6.150017e-02,60:1.061736e-01):6.474265e-02,67:1.164870e-01):3.762235e-01):1.359418e-01,1:8.400710e-01);
   tree gen.3267500 = [&U] ((70:4.937868e-01,(22:3.885964e-01,50:2.706112e-01):3.228306e-01):5.424277e-01,(((((((((40:2.383158e-01,(39:1.222806e-01,25:2.207897e-01):1.140128e-01):5.083312e-01,((21:3.844705e-01,49:2.428122e-01):4.898358e-01,55:9.615253e-01):1.608860e-01):1.537915e-01,(((66:4.566454e-02,38:2.392941e-02):1.170155e-01,27:2.414339e-01):4.722966e-01,41:3.933104e-01):7.574113e-01):2.334347e-01,((((((4:7.319900e-01,3:3.304073e-01):1.651574e+00,(69:2.428729e+00,(33:1.674511e+00,5:1.575596e+00):9.111317e-01):3.543799e-01):3.433146e-01,68:2.332536e+00):1.314147e-01,((32:9.837202e-01,58:1.221390e+00):1.372424e+00,62:2.841915e+00):1.201557e-01):3.843041e-01,((((9:2.610272e-01,(2:2.583166e-01,30:4.608696e-01):1.826501e-01):1.405421e-01,(7:3.390428e-01,8:4.211961e-01):2.671403e-01):1.796403e-01,((75:1.061872e-01,56:9.154787e-02):7.714318e-02,((51:2.755616e-03,46:3.110836e-03):6.490083e-03,45:1.118524e-02):1.384794e-01):3.198303e-01):5.282163e-01,72:1.079817e+00):8.831183e-01):1.123092e+00,((53:8.207394e-01,(23:5.209422e-01,(42:2.719148e-01,(19:2.032756e-01,18:1.832614e-01):1.529405e-01):2.296111e-01):6.571120e-01):2.137852e-01,(20:3.415345e-01,(48:3.306754e-01,52:3.933614e-01):3.088627e-01):4.843489e-01):4.458353e-01):2.316899e-01):7.631164e-02,(((59:6.372930e-02,29:8.343410e-02):7.450736e-01,((34:8.037013e-01,(((74:3.793770e-01,61:3.198104e-01):3.833262e-01,(26:8.804614e-01,((73:2.207900e-01,64:2.068666e-01):2.010211e-01,(35:4.854072e-01,65:5.020517e-01):1.602963e-01):1.136530e-01):1.213014e-01):5.365487e-02,47:7.654663e-01):1.457058e-01):1.331779e-01,31:7.232188e-01):1.402543e-01):3.995412e-01,63:1.678000e+00):2.613167e-01):2.275002e-01,(((15:2.008432e-01,44:2.020986e-01):1.198082e-01,24:2.833375e-01):1.871445e-01,(43:1.657328e-01,28:8.644323e-02):3.303147e-01):6.253223e-01):1.290532e-02,54:1.330896e+00):1.214744e-01,((11:4.225561e+00,(10:5.006261e-01,36:4.800164e-01):1.603485e-01):4.723315e-01,((12:9.470570e-01,6:2.245033e-01):1.377129e+00,13:1.089840e+00):6.311653e-01):3.672615e-01):3.033234e-01,(((60:7.417590e-02,16:6.383338e-02):6.110171e-02,67:1.509919e-01):4.883545e-01,(57:5.361544e-01,(((71:2.989926e-01,37:3.168636e-01):7.665867e-02,14:3.572837e-01):2.177267e-01,17:5.393163e-01):6.989589e-02):9.076135e-02):8.667589e-02):1.848920e-01,1:7.680028e-01);
   tree gen.3268000 = [&U] ((70:5.247673e-01,(22:3.876084e-01,50:3.794492e-01):4.184749e-01):5.410486e-01,((((((15:2.003325e-01,44:2.015847e-01):1.195036e-01,24:2.826171e-01):1.866687e-01,(43:1.653114e-01,28:8.622345e-02):3.294749e-01):6.237324e-01,(54:1.327512e+00,(((((40:2.377099e-01,(39:1.219697e-01,25:2.202284e-01):1.491174e-01):5.070388e-01,((21:3.834929e-01,49:2.421948e-01):3.732053e-01,55:9.590806e-01):1.604769e-01):1.534005e-01,(((66:4.554844e-02,38:2.386857e-02):8.102666e-02,27:2.408200e-01):4.176782e-01,41:3.923104e-01):7.123739e-01):2.328411e-01,((((((4:7.301289e-01,3:3.295673e-01):1.647375e+00,(69:2.422554e+00,(33:1.670253e+00,5:1.571590e+00):9.674892e-01):3.916440e-01):2.652421e-01,68:2.326605e+00):3.459170e-01,((32:7.861072e-01,58:1.218285e+00):1.421845e+00,62:2.834689e+00):5.696722e-01):2.803515e-01,((((9:2.603635e-01,(2:2.576598e-01,30:2.968582e-01):2.132693e-01):1.831085e-01,(7:3.381808e-01,8:4.201252e-01):2.664611e-01):1.791836e-01,((75:1.059173e-01,56:9.131510e-02):7.694704e-02,((51:2.748609e-03,46:3.102927e-03):4.682973e-03,45:1.115680e-02):1.330767e-01):3.190171e-01):5.268733e-01,72:1.077071e+00):8.808729e-01):1.120236e+00,((53:8.186526e-01,(23:5.196177e-01,(42:2.747737e-01,(19:2.027588e-01,18:1.827955e-01):1.525517e-01):2.605218e-01):4.310411e-01):2.283921e-01,(20:3.406662e-01,(48:3.298346e-01,52:3.923613e-01):3.080774e-01):4.831174e-01):4.447017e-01):2.311008e-01):2.341118e-01,((31:7.213800e-01,((34:8.016579e-01,(((74:3.784124e-01,61:3.189972e-01):3.501854e-01,(26:8.782227e-01,((73:2.202286e-01,64:2.063406e-01):1.336237e-01,(35:4.841730e-01,65:5.007752e-01):6.640542e-02):1.958667e-01):1.209930e-01):1.616110e-01,47:7.635200e-01):1.720312e-01):1.849781e-01,(59:6.356727e-02,29:8.322196e-02):7.431792e-01):9.041392e-02):3.985253e-01,63:1.673734e+00):2.606522e-01):2.004427e-01):1.244286e-02):1.096231e-01,((11:3.227550e+00,(10:5.642676e-01,36:4.787960e-01):5.222180e-01):6.309660e-02,((12:1.123760e+00,6:2.239325e-01):1.373627e+00,13:1.087069e+00):6.295606e-01):3.663277e-01):3.025522e-01,(((60:7.398731e-02,16:6.367108e-02):6.094636e-02,67:9.536593e-02):4.871128e-01,(57:5.347912e-01,(((71:2.982324e-01,37:3.160580e-01):6.120840e-02,14:2.346275e-01):3.089624e-01,17:4.969389e-01):1.376585e-01):7.448428e-02):8.645551e-02):1.844219e-01,1:7.660501e-01);
   tree gen.3268500 = [&U] ((((((((15:1.963584e-01,44:1.975857e-01):1.171329e-01,24:2.770106e-01):2.172067e-01,(43:1.620320e-01,28:8.451297e-02):3.229388e-01):6.113590e-01,(((((40:2.329943e-01,(39:1.195501e-01,25:2.158595e-01):1.461592e-01):4.969803e-01,((21:4.133699e-01,49:2.373902e-01):3.751583e-01,55:9.400546e-01):2.722989e-01):1.503573e-01,(((66:4.464486e-02,38:2.339507e-02):6.695044e-02,27:2.360427e-01):4.093924e-01,41:4.525359e-01):6.982420e-01):2.198818e-01,((((((4:7.156448e-01,3:3.230294e-01):1.614695e+00,(69:2.374496e+00,(33:1.637119e+00,5:1.540413e+00):6.844061e-01):3.838747e-01):1.175369e-01,68:2.280450e+00):5.577070e-01,((32:7.705126e-01,58:1.175302e+00):1.393639e+00,62:2.778456e+00):5.006132e-01):2.877993e-01,((((9:2.551985e-01,(2:2.525484e-01,30:2.909692e-01):2.090385e-01):1.794761e-01,(7:3.314720e-01,8:4.117909e-01):2.611751e-01):1.756290e-01,((75:1.205596e-01,56:1.147666e-01):7.542059e-02,((51:2.698340e-03,46:3.041371e-03):1.747760e-03,45:1.093548e-02):1.304368e-01):3.126885e-01):5.164213e-01,72:8.793894e-01):8.633984e-01):1.098013e+00,((53:8.024124e-01,(23:5.093097e-01,(42:2.693228e-01,(19:1.987365e-01,18:1.791692e-01):1.780301e-01):2.800841e-01):4.224902e-01):2.238614e-01,(20:3.339081e-01,(48:3.232914e-01,52:3.845777e-01):3.019658e-01):4.001866e-01):4.132492e-01):2.265163e-01):2.294676e-01,((31:7.070694e-01,((34:7.857548e-01,(((74:3.709056e-01,61:3.126690e-01):3.432385e-01,(26:8.608008e-01,((73:2.158598e-01,64:2.004541e-01):1.309729e-01,(35:4.745681e-01,65:4.575470e-01):8.236471e-02):1.699096e-01):1.185928e-01):1.584050e-01,47:7.483735e-01):1.686185e-01):8.256169e-02,(59:5.619853e-02,29:8.157102e-02):6.972793e-01):1.341867e-01):3.906195e-01,63:1.640531e+00):1.855508e-01):2.012666e-01):1.260330e-02,54:1.301177e+00):9.029535e-02,(((10:5.597013e-01,36:5.219380e-01):4.223259e-01,((12:8.443845e-01,6:2.194902e-01):1.685909e+00,13:1.065504e+00):6.170715e-01):1.573079e-01,11:3.163522e+00):3.590606e-01):2.783180e-01,(70:5.143571e-01,(22:3.799191e-01,50:3.070033e-01):4.096305e-01):5.187394e-01):1.773355e-01,(((60:7.251956e-02,16:7.423141e-02):5.973732e-02,67:9.347409e-02):4.774496e-01,(57:5.241821e-01,(((71:2.923161e-01,37:3.223803e-01):9.633561e-02,14:2.299730e-01):3.028332e-01,17:4.484046e-01):9.005567e-02):7.300668e-02):8.864194e-02,1:7.023139e-01);
   tree gen.3269000 = [&U] ((((60:7.328172e-02,16:7.501155e-02):8.291169e-02,67:9.445646e-02):4.824674e-01,(57:5.296911e-01,(((71:2.953882e-01,37:4.041607e-01):9.734806e-02,14:2.323900e-01):3.060159e-01,17:4.531172e-01):9.100212e-02):5.331903e-02):1.536756e-01,(((((((15:1.984220e-01,44:1.996623e-01):1.183640e-01,24:2.799219e-01):2.194895e-01,(43:1.637349e-01,28:8.540117e-02):3.318442e-01):6.177841e-01,(((((40:2.354429e-01,(39:1.208065e-01,25:2.181281e-01):1.476953e-01):5.022033e-01,((21:4.177142e-01,49:2.398851e-01):3.791011e-01,55:9.499342e-01):2.979343e-01):1.519375e-01,(((66:5.615417e-02,38:2.364094e-02):6.765406e-02,27:2.385234e-01):4.136950e-01,41:4.572919e-01):7.055802e-01):2.221927e-01,((((((4:7.231659e-01,3:3.674804e-01):1.631665e+00,(69:2.546832e+00,(33:1.654325e+00,5:1.556602e+00):6.688828e-01):2.596311e-01):3.534645e-01,68:2.304417e+00):3.011612e-01,((32:7.786104e-01,58:1.187654e+00):1.380627e+00,62:2.807656e+00):2.036255e-01):4.415462e-01,((((9:2.578805e-01,(2:2.552026e-01,30:3.719648e-01):1.004846e-01):1.783003e-01,(7:3.349557e-01,8:4.161186e-01):2.639200e-01):1.689460e-01,((75:9.967536e-02,56:1.159728e-01):9.651120e-02,((51:2.344895e-03,46:3.209980e-03):4.048188e-03,45:1.105041e-02):1.318076e-01):3.159747e-01):5.218487e-01,72:8.886315e-01):8.724724e-01):1.109553e+00,((53:8.108455e-01,(23:4.856809e-01,(42:2.721533e-01,(19:2.008251e-01,18:1.892692e-01):1.831534e-01):2.830276e-01):4.269304e-01):2.204891e-01,(20:3.374174e-01,(48:3.266891e-01,52:3.886195e-01):2.144268e-01):4.043924e-01):4.175923e-01):2.304505e-01):2.318792e-01,((31:7.145005e-01,((34:7.940128e-01,(((74:3.748037e-01,61:3.159551e-01):4.265896e-01,(26:8.510952e-01,((73:2.181284e-01,64:2.025608e-01):1.323493e-01,(35:4.795556e-01,65:4.623557e-01):7.261621e-02):1.716953e-01):6.956378e-02):1.675256e-01,47:7.674742e-01):1.123934e-01):8.342938e-02,(59:4.814494e-02,29:8.242830e-02):7.046074e-01):1.355969e-01):3.947247e-01,63:1.657772e+00):1.875008e-01):2.033818e-01):2.118176e-02,54:1.314852e+00):5.813270e-02,(((10:5.655836e-01,36:5.274234e-01):3.090646e-01,11:3.196770e+00):1.589611e-01,((12:8.532587e-01,6:2.217969e-01):1.421966e+00,13:1.638921e+00):6.235567e-01):3.628342e-01):2.812431e-01,(70:5.197628e-01,(22:3.839119e-01,50:3.102298e-01):4.139355e-01):5.002286e-01):1.768581e-01,1:7.096949e-01);
   tree gen.3269500 = [&U] ((((60:7.039608e-02,16:6.607553e-02):8.333369e-02,67:9.493723e-02):4.849231e-01,(57:5.323871e-01,(((71:2.956940e-01,37:3.161389e-01):9.784354e-02,14:2.724414e-01):3.075735e-01,17:4.554235e-01):9.146530e-02):5.359041e-02):8.397059e-02,(((((((15:1.994320e-01,44:1.858889e-01):1.320353e-01,24:2.813466e-01):2.206067e-01,(43:1.645683e-01,28:8.583584e-02):3.335332e-01):6.209285e-01,(((((40:2.266096e-01,(39:1.214214e-01,25:2.192383e-01):1.484470e-01):4.431684e-01,((21:4.198403e-01,49:2.411061e-01):3.810306e-01,55:9.547691e-01):1.509752e-01):1.527109e-01,(((66:5.643998e-02,38:2.376127e-02):6.799840e-02,27:2.397375e-01):3.717339e-01,41:4.596194e-01):6.316620e-01):2.903215e-01,((((((4:7.268467e-01,3:3.693508e-01):1.639969e+00,(69:2.559795e+00,(33:1.662745e+00,5:1.564525e+00):1.181659e+00):2.609525e-01):4.242576e-01,68:2.316146e+00):3.026941e-01,((32:7.825734e-01,58:1.193699e+00):1.387654e+00,62:2.821946e+00):2.046619e-01):3.760009e-01,((((9:2.591931e-01,(2:2.565015e-01,30:3.738580e-01):1.009961e-01):1.792078e-01,(7:3.366605e-01,8:3.498950e-01):2.652633e-01):1.245647e-01,((75:1.001827e-01,56:1.011521e-01):9.700242e-02,((51:5.130128e-03,46:1.846155e-03):7.066040e-03,45:1.110665e-02):1.324785e-01):3.175830e-01):5.989635e-01,72:8.931544e-01):8.769131e-01):1.115200e+00,((53:8.149725e-01,(23:4.881529e-01,(42:2.928577e-01,(19:2.018473e-01,18:1.902325e-01):1.840856e-01):2.310352e-01):4.154009e-01):2.216113e-01,(20:3.391347e-01,(48:3.283519e-01,52:3.905975e-01):3.131294e-01):4.064507e-01):4.197178e-01):2.316234e-01):1.817234e-01,((31:7.181371e-01,((34:7.980541e-01,(((74:3.767113e-01,61:3.175632e-01):4.287608e-01,(26:8.554270e-01,((73:2.192386e-01,64:1.969345e-01):1.644405e-01,(35:4.819964e-01,65:4.647089e-01):7.298581e-02):1.725692e-01):6.991785e-02):1.135297e-01,47:6.486307e-01):1.737127e-01):7.125363e-02,(59:4.838999e-02,29:8.284784e-02):7.355602e-01):1.362871e-01):3.967338e-01,63:1.637444e+00):1.884552e-01):2.220959e-01):2.128957e-02,54:1.313078e+00):8.592320e-02,(((10:5.684623e-01,36:5.301079e-01):3.106377e-01,((12:8.576016e-01,6:2.332698e-01):1.429203e+00,13:1.647262e+00):6.267305e-01):1.597702e-01,11:3.213041e+00):3.646809e-01):1.145538e-01,(70:5.224083e-01,(22:3.858659e-01,50:3.118088e-01):4.160424e-01):5.188914e-01):2.938918e-01,1:7.133071e-01);
   tree gen.3270000 = [&U] ((((60:7.086470e-02,16:6.651540e-02):8.388845e-02,67:9.556922e-02):5.056303e-01,(((((((15:2.007596e-01,44:1.871263e-01):1.329143e-01,24:2.832196e-01):2.220752e-01,(43:1.597987e-01,28:8.640725e-02):3.357535e-01):6.250620e-01,(((((40:2.281181e-01,(39:1.222297e-01,25:2.206978e-01):1.494352e-01):4.461186e-01,((21:4.226352e-01,49:2.427111e-01):3.835672e-01,55:9.611250e-01):1.519802e-01):1.537275e-01,(((66:5.681570e-02,38:2.391945e-02):9.170131e-02,27:2.413334e-01):3.275502e-01,41:3.874027e-01):6.358670e-01):2.922542e-01,((((((4:7.316853e-01,3:3.718096e-01):1.650887e+00,(69:2.516908e+00,(33:1.673814e+00,5:1.574940e+00):1.189525e+00):1.400519e-01):4.270819e-01,68:2.331565e+00):3.556294e-01,((32:7.877830e-01,58:1.201645e+00):1.223380e+00,62:2.315156e+00):3.651725e-01):1.852054e-01,((((9:2.609185e-01,(2:2.582091e-01,30:3.763468e-01):9.572411e-02):1.804008e-01,(7:3.389017e-01,8:3.522243e-01):2.692120e-01):1.253939e-01,((75:1.008496e-01,56:1.018255e-01):9.764817e-02,((51:5.164279e-03,46:2.813123e-03):7.113079e-03,45:5.795757e-03):9.484440e-02):3.196971e-01):6.051604e-01,72:8.991001e-01):8.827507e-01):1.110817e+00,((53:8.203978e-01,(23:4.914025e-01,(42:2.948073e-01,(19:2.031910e-01,18:1.914989e-01):2.045722e-01):2.236952e-01):4.181662e-01):2.285587e-01,(20:3.665158e-01,(48:3.305377e-01,52:3.931977e-01):3.152139e-01):4.091564e-01):4.225119e-01):1.910776e-01):8.872082e-02,((31:7.229178e-01,((34:8.033668e-01,(((74:3.792191e-01,61:3.196772e-01):4.316151e-01,(26:7.345528e-01,((73:3.347795e-01,64:1.982455e-01):1.655352e-01,(35:4.852051e-01,65:5.816503e-01):1.175603e-01):1.033920e-01):7.618527e-02):1.142855e-01,47:6.529486e-01):1.748691e-01):9.560063e-02,(59:4.871212e-02,29:8.339936e-02):7.573339e-01):1.248149e-01):3.993748e-01,63:1.244327e+00):1.897097e-01):2.235744e-01):6.749445e-02,54:1.321820e+00):1.026378e-01,(((10:4.998495e-01,36:5.336368e-01):2.426563e-01,((12:8.633106e-01,6:2.348226e-01):1.438718e+00,13:1.658228e+00):1.087420e+00):1.608338e-01,11:3.234430e+00):5.408353e-01):1.153164e-01,(70:5.960823e-01,(22:3.884346e-01,50:3.138845e-01):4.188120e-01):5.059663e-01):2.958482e-01):8.756110e-02,(57:5.359312e-01,(((71:2.976625e-01,37:3.182435e-01):9.849489e-02,14:2.742551e-01):2.462606e-01,17:4.584552e-01):9.207418e-02):5.394716e-02,1:7.469603e-01);
   tree gen.3270500 = [&U] ((((60:9.147345e-02,16:6.630560e-02):5.849275e-02,67:9.526780e-02):5.040355e-01,(57:5.342409e-01,(((71:2.967236e-01,37:3.172397e-01):5.941949e-02,14:2.405671e-01):2.463842e-01,17:4.570092e-01):8.952800e-02):1.955702e-02):9.152755e-02,(((((((15:2.001264e-01,44:1.865361e-01):1.324951e-01,24:2.823263e-01):2.213748e-01,(43:1.592947e-01,28:8.613472e-02):3.346945e-01):6.230906e-01,(((((40:2.273986e-01,(39:1.218442e-01,25:2.200017e-01):1.489639e-01):4.447115e-01,((21:4.213022e-01,49:2.419456e-01):3.823574e-01,55:9.580936e-01):1.515009e-01):2.311958e-01,(((66:5.663650e-02,38:2.384400e-02):9.141208e-02,27:2.065174e-01):3.265171e-01,41:4.941023e-01):6.338614e-01):2.913324e-01,((((((4:7.293775e-01,3:3.706369e-01):1.784983e+00,(69:2.508969e+00,(33:1.668535e+00,5:1.048452e+00):1.185773e+00):4.557579e-01):3.690998e-01,68:2.324211e+00):2.512073e-01,((32:7.852983e-01,58:1.197855e+00):1.219522e+00,62:2.307854e+00):3.924914e-01):4.137364e-01,((((9:2.600956e-01,(2:2.573947e-01,30:3.751598e-01):9.542219e-02):1.798318e-01,(7:3.555912e-01,8:3.511134e-01):2.683629e-01):1.249984e-01,((75:1.005315e-01,56:1.015043e-01):9.734018e-02,((51:2.623773e-03,46:2.804251e-03):7.090644e-03,45:5.006802e-03):9.454526e-02):3.186888e-01):4.327648e-01,72:8.962643e-01):8.799665e-01):1.107314e+00,((53:8.178102e-01,(23:4.898526e-01,(42:2.938774e-01,(19:2.025501e-01,18:1.908949e-01):2.063661e-01):2.201046e-01):4.168473e-01):1.347578e-01,(20:3.653598e-01,(48:3.294952e-01,52:3.919575e-01):2.157286e-01):4.470406e-01):3.182557e-01):2.934704e-01):8.844100e-02,((31:7.206377e-01,((34:8.008329e-01,(((74:3.780230e-01,61:3.186690e-01):4.118155e-01,(26:7.322360e-01,((73:3.337236e-01,64:1.976202e-01):1.650131e-01,(35:4.836747e-01,65:5.798158e-01):1.171895e-01):1.030659e-01):7.594498e-02):1.139250e-01,47:6.508892e-01):1.743175e-01):9.529910e-02,(59:4.855848e-02,29:8.313632e-02):7.549452e-01):1.445085e-01):4.084712e-01,63:1.240403e+00):1.891114e-01):2.228693e-01):6.728157e-02,54:1.317651e+00):1.338469e-01,((10:4.982730e-01,36:5.093670e-01):2.447166e-01,(((12:8.605877e-01,6:2.340820e-01):8.719148e-01,13:1.109547e+00):8.403162e-01,11:3.224228e+00):1.527789e-01):5.391295e-01):1.527053e-01,(70:5.507724e-01,(22:4.577686e-01,50:3.128945e-01):4.045253e-01):4.279569e-01):2.949151e-01,1:7.446043e-01);
   tree gen.3271000 = [&U] ((57:5.309803e-01,((((71:3.041374e-01,37:3.251661e-01):6.090411e-02,14:2.465778e-01):2.525403e-01,17:4.684278e-01):1.442611e-01,((60:9.375895e-02,16:6.796228e-02):6.882552e-02,67:9.764810e-02):5.166290e-01):1.553055e-02):1.924993e-01,(((((((15:2.051266e-01,44:1.911968e-01):1.358055e-01,24:2.893803e-01):2.269059e-01,(43:1.632748e-01,28:8.828683e-02):3.430570e-01):6.386587e-01,(((((40:2.330802e-01,(39:1.248885e-01,25:2.334194e-01):1.684054e-01):5.567741e-01,((21:4.318286e-01,49:2.479907e-01):3.919107e-01,55:7.952471e-01):1.552862e-01):1.457797e-01,(((66:4.702143e-02,38:2.443975e-02):8.737790e-02,27:2.116773e-01):3.234380e-01,41:5.064476e-01):8.131393e-01):2.986115e-01,(((((32:8.049193e-01,58:1.227784e+00):1.249992e+00,62:2.365517e+00):4.022979e-01,((((9:2.665941e-01,(2:2.638258e-01,30:3.845333e-01):9.780635e-02):1.843249e-01,(7:3.644757e-01,8:3.598861e-01):2.750681e-01):1.217901e-01,((75:1.030433e-01,56:1.040404e-01):1.162778e-01,((51:2.689329e-03,46:2.874316e-03):4.759085e-03,45:1.047391e-02):1.075754e-01):3.266513e-01):4.975951e-01,72:1.028126e+00):9.019527e-01):1.498294e-01,(((4:6.944830e-01,3:2.907740e-01):1.829581e+00,(69:2.571657e+00,(33:1.710224e+00,5:1.074648e+00):6.390006e-01):4.116641e-01):2.529467e-01,68:2.382282e+00):2.574838e-01):1.223760e+00,((53:8.382435e-01,(23:5.020917e-01,(42:3.012201e-01,(19:2.076109e-01,18:1.956645e-01):1.507253e-01):2.380581e-01):4.272624e-01):2.351091e-01,(20:3.744884e-01,(48:2.942998e-01,52:4.017507e-01):2.211187e-01):4.582100e-01):2.736528e-01):2.517799e-01):1.579856e-01,((31:7.386431e-01,((34:8.208420e-01,(((74:3.874681e-01,61:3.266310e-01):4.221048e-01,(26:7.505312e-01,((73:3.048102e-01,64:2.113855e-01):1.786506e-01,(35:4.957595e-01,65:5.943027e-01):6.338823e-02):1.056410e-01):7.784249e-02):9.290660e-02,47:6.671519e-01):1.786729e-01):9.768019e-02,(59:4.977174e-02,29:8.521351e-02):7.738078e-01):1.481191e-01):4.186770e-01,63:1.271394e+00):1.938364e-01):1.590483e-01):6.896263e-02,54:1.350573e+00):1.371911e-01,((10:5.285626e-01,36:5.220938e-01):5.323366e-01,(((12:8.820898e-01,6:2.399306e-01):8.936999e-01,13:1.137269e+00):9.393721e-01,11:3.304787e+00):7.323637e-02):5.525999e-01):1.565207e-01,(70:5.645337e-01,(22:4.692061e-01,50:3.207123e-01):4.146325e-01):4.350839e-01):1.504194e-01,1:7.632086e-01);
   tree gen.3271500 = [&U] (((17:5.708772e-01,(14:2.840517e-01,(71:2.636347e-01,37:4.023916e-01):4.385948e-02):2.904642e-01):1.232410e-01,((67:1.478441e-01,(60:8.603166e-02,16:6.195859e-02):3.473502e-02):4.950565e-01,(((((36:4.926332e-01,10:5.765823e-01):3.982038e-01,11:4.017123e+00):2.524217e-02,(13:1.504554e+00,(12:7.277547e-01,6:5.339189e-01):1.924097e+00):4.993967e-01):5.640217e-01,(((((((34:7.755858e-01,(((61:2.485131e-01,74:4.397079e-01):4.756484e-01,(26:1.003340e+00,((35:4.371272e-01,65:5.511609e-01):1.261905e-01,(64:1.178099e-01,73:3.483409e-01):2.176013e-01):8.909755e-02):1.786179e-01):1.053787e-01,47:7.363703e-01):2.517685e-01):6.842117e-02,(59:8.750007e-02,29:4.559220e-02):8.513626e-01):1.168667e-01,31:6.071865e-01):3.418158e-01,63:1.427882e+00):2.948968e-01,((((((32:1.173153e+00,58:1.068084e+00):1.446601e+00,(62:2.733153e+00,68:2.662899e+00):3.451733e-01):2.478949e-01,((69:2.693485e+00,(33:1.592117e+00,5:1.529954e+00):1.088260e+00):5.967644e-01,(3:4.064034e-01,4:6.123927e-01):1.582791e+00):5.166929e-01):4.652442e-02,(72:1.046150e+00,((((46:3.374518e-03,51:1.584876e-03):1.890767e-02,45:6.546805e-03):1.627307e-01,(75:8.933953e-02,56:1.373575e-01):4.779329e-02):3.811716e-01,((8:3.606552e-01,7:3.714872e-01):3.239160e-01,(9:1.669309e-01,(2:2.261040e-01,30:3.802423e-01):2.535447e-01):1.582849e-01):1.740942e-01):4.638792e-01):1.030855e+00):1.276030e+00,((53:8.545722e-01,(((19:2.150335e-01,18:1.664083e-01):1.187844e-01,42:2.490121e-01):2.119924e-01,23:5.721991e-01):4.864407e-01):2.867050e-01,(20:3.825673e-01,(52:4.248375e-01,48:3.284256e-01):2.715224e-01):4.271535e-01):2.691427e-01):3.882880e-01,((41:3.093031e-01,(27:1.979436e-01,(66:4.649581e-02,38:1.990878e-02):9.785831e-02):5.023347e-01):7.698495e-01,(((49:3.413511e-01,21:3.627639e-01):4.422604e-01,55:1.018150e+00):2.844277e-01,(40:2.275872e-01,(39:1.008756e-01,25:2.405697e-01):1.321187e-01):4.588949e-01):2.259016e-01):1.428082e-01):9.338099e-02):2.783768e-01,((28:1.348804e-01,43:1.282455e-01):3.502609e-01,(24:2.135701e-01,(44:1.750318e-01,15:2.293742e-01):1.229712e-01):1.275329e-01):4.574525e-01):7.922078e-02,54:1.186101e+00):1.035054e-01):1.820428e-01,((50:2.891783e-01,22:4.344306e-01):5.420484e-01,70:5.589206e-01):5.319634e-01):2.456656e-01):1.384331e-01):5.899629e-02,57:5.272815e-01,1:8.990420e-01);
   tree gen.3272000 = [&U] ((57:5.177191e-01,(((71:2.528007e-01,37:3.170451e-01):4.180995e-02,14:2.687707e-01):2.737724e-01,(17:4.567288e-01,((60:1.335327e-01,16:6.626492e-02):1.006327e-01,67:8.170046e-02):4.653343e-01):1.406582e-01):7.744668e-02):1.934917e-01,(((((((15:2.000036e-01,44:1.457368e-01):1.194108e-01,24:2.821530e-01):1.701110e-01,(43:1.591970e-01,28:1.261060e-01):3.344892e-01):6.227083e-01,(((((40:2.272591e-01,(39:1.146213e-01,25:2.275898e-01):1.641995e-01):5.442913e-01,((21:3.192183e-01,49:2.417972e-01):5.043580e-01,55:7.753859e-01):1.514079e-01):1.804714e-01,(((66:4.584708e-02,38:2.382937e-02):8.519564e-02,27:2.063907e-01):3.153602e-01,41:4.093936e-01):8.048937e-01):2.808760e-01,(((((32:7.848164e-01,58:1.197120e+00):1.264074e+00,62:2.306438e+00):1.526343e-01,((((9:2.003558e-01,(2:2.411900e-01,30:3.749296e-01):1.563936e-01):1.244863e-01,(7:3.553730e-01,8:4.111807e-01):2.681983e-01):1.187484e-01,((75:1.004698e-01,56:1.014420e-01):1.133738e-01,((51:3.217997e-03,46:2.802530e-03):1.533216e-02,45:8.975745e-03):1.048887e-01):3.184932e-01):4.851677e-01,72:1.002449e+00):1.135573e+00):4.083372e-01,(((4:6.771384e-01,3:2.835119e-01):1.642099e+00,(69:2.197884e+00,(33:1.667511e+00,5:1.047809e+00):6.523464e-01):3.177582e-01):5.229479e-01,68:2.322785e+00):9.698552e-02):1.193197e+00,((53:8.173084e-01,(23:4.895520e-01,(42:2.741264e-01,(19:2.024258e-01,18:1.907778e-01):1.469610e-01):2.321126e-01):4.819956e-01):1.445638e-01,(20:3.651356e-01,(48:2.594504e-01,52:3.793610e-01):2.155963e-01):4.467663e-01):4.405238e-01):2.454918e-01):8.711210e-02,((31:7.201955e-01,((34:8.003415e-01,(((74:3.777911e-01,61:3.184734e-01):4.115628e-01,(26:8.215805e-01,((73:2.971976e-01,64:1.581122e-01):1.799666e-01,(35:4.833780e-01,65:5.794600e-01):8.428275e-02):1.030027e-01):1.395252e-01):9.058626e-02,47:6.901322e-01):1.742106e-01):1.161907e-01,(59:5.917824e-02,29:8.155846e-02):7.253971e-01):1.785244e-01):3.233493e-01,63:1.634266e+00):3.151038e-01):2.100246e-01):5.100889e-02,54:1.316842e+00):2.124802e-01,(11:3.456373e+00,((10:5.153618e-01,36:5.090545e-01):5.190415e-01,((12:6.488408e-01,6:5.292667e-01):2.287828e+00,13:1.110567e+00):3.482657e-01):1.565019e-01):3.148031e-01):1.772529e-01,(70:5.504345e-01,(22:4.574877e-01,50:3.377900e-01):3.475219e-01):5.179245e-01):1.697331e-01,1:7.441475e-01);
   tree gen.3272500 = [&U] ((57:5.746967e-01,(((71:2.435763e-01,37:3.054765e-01):4.793241e-02,14:2.589636e-01):2.637828e-01,(17:4.400634e-01,((60:1.286603e-01,16:7.042125e-02):7.282767e-02,67:6.512452e-02):4.051237e-01):1.355258e-01):7.480491e-02):1.348145e-01,(((((((15:1.927057e-01,44:1.404191e-01):1.150536e-01,24:2.718576e-01):1.639038e-01,(43:1.533881e-01,28:1.215045e-01):3.222841e-01):5.999864e-01,(((((40:2.189667e-01,(39:1.104390e-01,25:2.192853e-01):1.582081e-01):6.431451e-01,((21:3.075704e-01,49:3.054472e-01):4.859546e-01,55:7.470931e-01):2.003632e-01):1.422336e-01,(((66:4.417417e-02,38:1.287117e-02):8.208696e-02,27:1.988598e-01):3.038531e-01,41:3.944554e-01):7.755241e-01):2.706272e-01,(((((32:7.561795e-01,58:1.174700e+00):1.217949e+00,62:2.222279e+00):4.721503e-01,((((9:1.930450e-01,(2:2.650238e-01,30:3.612489e-01):1.538615e-01):1.132995e-01,(7:4.298324e-01,8:3.961772e-01):3.442100e-01):1.144154e-01,((75:9.680382e-02,56:9.774053e-02):8.745815e-02,((51:3.100576e-03,46:2.700269e-03):1.477271e-02,45:8.648232e-03):1.207586e-01):2.765980e-01):4.674645e-01,72:9.658710e-01):1.094138e+00):4.226519e-02,(((4:6.524304e-01,3:3.500171e-01):1.384350e+00,(69:2.117686e+00,(33:1.606666e+00,5:1.415060e+00):6.285431e-01):3.061636e-01):3.324266e-01,68:2.238029e+00):2.141745e-01):1.022724e+00,((53:7.874859e-01,(23:4.716889e-01,(42:2.641239e-01,(19:1.950396e-01,18:1.433698e-01):1.415986e-01):2.390405e-01):5.715576e-01):1.002551e-01,(20:3.518123e-01,(48:2.499834e-01,52:3.655186e-01):2.077294e-01):4.304643e-01):4.244497e-01):1.986384e-01):1.198245e-01,((31:6.939165e-01,((34:6.500164e-01,(((74:3.640060e-01,61:3.068528e-01):3.965454e-01,(26:7.916021e-01,((73:2.863532e-01,64:1.523429e-01):1.733999e-01,(35:4.657401e-01,65:5.583163e-01):8.120738e-02):9.924422e-02):1.344341e-01):8.728089e-02,47:6.649501e-01):1.678539e-01):1.272620e-01,(59:5.701890e-02,29:7.858250e-02):6.989283e-01):1.720103e-01):3.115507e-01,63:1.574634e+00):3.036060e-01):1.766722e-01):1.410091e-01,54:1.268792e+00):1.577969e-01,(((12:6.251654e-01,6:5.665107e-01):2.110641e+00,13:1.070044e+00):3.355579e-01,((10:4.965569e-01,36:4.904798e-01):4.101139e-01,11:3.330254e+00):6.287026e-02):3.052016e-01):1.707851e-01,(70:5.303498e-01,(22:4.407946e-01,50:3.254645e-01):3.224497e-01):4.990261e-01):2.220398e-01,1:7.169945e-01);
   tree gen.3273000 = [&U] ((((((((((29:9.012935e-02,59:4.122930e-02):7.628260e-01,(34:7.620987e-01,(((((35:3.972756e-01,65:5.900438e-01):7.675730e-02,(73:2.369151e-01,64:1.867202e-01):1.640748e-01):1.049671e-01,26:7.648445e-01):1.190188e-01,(61:3.336939e-01,74:2.632074e-01):3.447516e-01):6.892067e-02,47:7.068799e-01):2.391926e-01):3.106439e-02):8.991503e-02,31:7.521755e-01):3.337437e-01,63:1.213222e+00):3.292292e-01,((((((3:3.027919e-01,4:6.254187e-01):1.468924e+00,((5:1.107264e+00,33:1.835035e+00):7.657170e-01,69:1.913631e+00):6.502930e-01):2.297453e-01,(68:2.082529e+00,((58:1.105908e+00,32:7.622520e-01):1.417754e+00,62:2.529624e+00):6.144627e-02):2.331154e-01):4.616746e-01,(72:1.008841e+00,(((75:9.125938e-02,56:1.141986e-01):7.358031e-02,((51:4.445549e-03,46:1.486249e-03):7.024736e-03,45:1.554321e-02):1.267907e-01):2.783118e-01,(((2:2.471201e-01,30:3.219582e-01):1.233419e-01,9:2.956502e-01):1.772732e-01,(7:3.680301e-01,8:3.335124e-01):3.057266e-01):1.501727e-01):3.892747e-01):6.292345e-01):1.146007e+00,(((23:5.483305e-01,(42:2.238600e-01,(19:2.084406e-01,18:1.680840e-01):1.905930e-01):2.082109e-01):5.184257e-01,53:8.892471e-01):1.777880e-01,(20:3.520303e-01,(48:2.574173e-01,52:3.444723e-01):2.832912e-01):5.076987e-01):3.344160e-01):1.491246e-01,((41:3.279823e-01,(27:1.559395e-01,(38:2.922782e-02,66:3.234281e-02):1.473191e-01):3.935148e-01):5.579825e-01,(((39:8.153912e-02,25:2.583988e-01):1.133400e-01,40:2.338523e-01):4.171054e-01,((49:2.228534e-01,21:3.627906e-01):4.310088e-01,55:8.959932e-01):1.304908e-01):2.394721e-01):2.155084e-01):1.527153e-01):2.158930e-01,((43:1.733550e-01,28:1.162648e-01):3.057023e-01,(24:2.533377e-01,(15:1.870575e-01,44:1.638369e-01):1.801654e-01):1.780473e-01):5.657253e-01):9.098475e-02,54:1.090769e+00):5.346044e-02,(11:3.349784e+00,((13:1.706514e+00,(12:8.104010e-01,6:1.332603e-01):1.704693e+00):2.958228e-02,(36:4.188893e-01,10:4.373943e-01):3.986044e-01):6.073974e-02):5.321090e-01):1.876258e-01,((50:4.139745e-01,22:2.990135e-01):2.807878e-01,70:5.788991e-01):5.060560e-01):2.411129e-01,(((16:5.750207e-02,60:7.743482e-02):6.941797e-02,67:9.227756e-02):4.270412e-01,(((14:2.307468e-01,(71:2.881150e-01,37:3.071356e-01):8.967628e-02):2.771756e-01,17:5.567701e-01):1.422172e-01,57:4.693936e-01):4.279395e-02):1.714464e-01,1:7.377245e-01);
   tree gen.3273500 = [&U] ((57:4.973940e-01,(((71:2.366052e-01,37:2.718235e-01):9.922236e-02,14:2.515521e-01):2.443373e-01,(17:4.274688e-01,((60:1.076722e-01,16:4.282258e-02):8.862102e-02,67:6.372224e-02):3.935291e-01):9.602055e-02):6.433090e-02):2.140947e-01,(((((((15:1.871905e-01,44:1.364003e-01):1.497641e-01,24:2.640771e-01):1.276293e-01,(43:1.184992e-01,28:1.180271e-01):3.709718e-01):6.127012e-01,(((((40:2.126999e-01,(39:1.028761e-01,25:2.130094e-01):1.894120e-01):5.026042e-01,((21:3.368647e-01,49:2.967053e-01):3.417357e-01,55:8.710530e-01):1.671752e-01):1.536446e-01,(((66:3.408079e-02,38:3.192722e-02):9.341303e-02,27:1.931684e-01):3.513714e-01,41:3.831661e-01):7.144632e-01):3.211454e-01,((((((9:1.934791e-01,(2:2.574388e-01,30:3.509099e-01):1.494580e-01):1.753017e-01,(7:4.273251e-01,8:2.728383e-01):2.810059e-01):1.649919e-01,((75:7.504918e-02,56:9.494320e-02):7.100389e-02,((51:2.021859e-03,46:4.132772e-03):1.434992e-02,45:8.168807e-03):1.100907e-01):2.686818e-01):4.540857e-01,72:9.382278e-01):6.017132e-01,((((4:6.337579e-01,3:4.355249e-01):1.450427e+00,(69:2.057078e+00,(33:1.316548e+00,5:9.720419e-01):5.937089e-01):3.078722e-01):2.921256e-01,68:2.173977e+00):3.369429e-01,((32:7.345377e-01,58:1.141080e+00):1.183092e+00,62:2.158678e+00):5.383798e-01):1.172845e-01):9.533472e-01,((53:7.649480e-01,(23:4.581892e-01,(42:2.565647e-01,(19:1.894575e-01,18:1.392665e-01):1.375460e-01):2.544472e-01):5.551996e-01):9.738581e-02,(20:3.417434e-01,(48:3.417729e-01,52:3.550574e-01):2.017842e-01):4.275218e-01):4.817076e-01):1.983813e-01):1.163951e-01,((31:6.740566e-01,((34:6.314130e-01,(((74:3.535881e-01,61:2.980706e-01):3.851963e-01,(26:7.689465e-01,((73:2.781578e-01,64:1.366584e-01):1.829295e-01,(35:4.524107e-01,65:5.423373e-01):7.888322e-02):8.328235e-02):1.305866e-01):1.165513e-01,47:6.459193e-01):1.314296e-01):1.952223e-01,(59:8.264446e-02,29:7.633347e-02):6.789250e-01):1.368264e-01):3.026341e-01,63:1.529568e+00):2.949168e-01):9.580818e-02):4.168401e-02,54:1.232479e+00):4.458042e-02,(((10:4.658254e-01,36:4.394089e-01):4.398960e-01,((12:4.401864e-01,6:2.532780e-01):1.860708e+00,13:1.660732e+00):3.259543e-01):5.900519e-02,11:3.234942e+00):3.371194e-01):3.154188e-01,(70:5.664731e-01,(22:4.091400e-01,50:3.161497e-01):3.107010e-01):4.847440e-01):2.072815e-01,1:6.964741e-01);
   tree gen.3274000 = [&U] ((57:4.687820e-01,(((71:2.386362e-01,37:2.741568e-01):1.000741e-01,14:2.155613e-01):2.464347e-01,(17:4.311381e-01,((60:1.085964e-01,16:5.088804e-02):8.205570e-02,67:6.426922e-02):5.382948e-01):9.684478e-02):6.488311e-02):1.880518e-01,(((((((15:1.887973e-01,44:1.375711e-01):1.510496e-01,24:2.662533e-01):1.404070e-01,(43:1.537419e-01,28:1.190402e-01):3.741562e-01):6.179606e-01,(((((40:2.145257e-01,(39:1.037592e-01,25:2.186133e-01):1.910379e-01):5.069185e-01,((21:3.397563e-01,49:2.992521e-01):5.284670e-01,55:8.785300e-01):1.458344e-01):1.421290e-01,(((66:3.437334e-02,38:3.220127e-02):9.421487e-02,27:1.948265e-01):3.543875e-01,41:3.864551e-01):7.205960e-01):3.507656e-01,(((((32:7.408428e-01,58:1.155713e+00):1.193247e+00,62:2.177207e+00):5.430012e-01,(((4:6.391980e-01,3:4.392634e-01):1.462878e+00,(69:2.074736e+00,(33:1.327849e+00,5:9.803858e-01):9.423257e-01):3.105149e-01):3.835337e-01,68:2.192638e+00):3.995152e-01):1.251073e-01,((((9:1.951399e-01,(2:2.596487e-01,30:3.539221e-01):1.507409e-01):1.768064e-01,(7:4.309932e-01,8:2.751804e-01):2.834180e-01):1.664082e-01,((75:7.569339e-02,56:9.575818e-02):7.161338e-02,((51:2.039215e-03,46:3.397063e-03):1.447310e-02,45:8.238927e-03):1.206662e-01):2.000223e-01):4.578578e-01,72:8.468748e-01):6.823634e-01):9.612970e-01,((53:7.715143e-01,(23:4.621222e-01,(42:2.587670e-01,(19:1.910838e-01,18:1.404620e-01):1.371970e-01):2.566313e-01):5.599654e-01):2.242056e-01,(20:3.446769e-01,(48:3.447067e-01,52:3.581052e-01):2.035163e-01):4.311916e-01):4.858425e-01):2.074735e-01):1.173942e-01,((31:6.798426e-01,((34:6.368330e-01,(((74:3.566233e-01,61:3.006292e-01):3.885027e-01,(26:7.755470e-01,((73:2.805455e-01,64:1.378315e-01):1.844997e-01,(35:4.562941e-01,65:5.469926e-01):5.335677e-02):8.383894e-02):1.803689e-01):1.008373e-01,47:6.514638e-01):1.325577e-01):9.067828e-02,(59:3.283910e-02,29:7.698871e-02):6.847528e-01):1.380009e-01):3.052319e-01,63:1.542698e+00):3.952452e-01):9.663058e-02):1.088137e-01,54:1.185659e+00):4.496309e-02,(((10:4.698239e-01,36:4.431807e-01):4.436721e-01,((12:4.439649e-01,6:2.554521e-01):1.612920e+00,13:1.674987e+00):2.531534e-01):1.283539e-01,11:3.262711e+00):3.489485e-01):2.579662e-01,(70:5.713357e-01,(22:4.126520e-01,50:2.741285e-01):3.832493e-01):4.889050e-01):2.090608e-01,1:7.123942e-01);
   tree gen.3274500 = [&U] ((57:4.651853e-01,(((71:2.368052e-01,37:3.139060e-01):9.930626e-02,14:2.139074e-01):2.457483e-01,(17:4.278302e-01,((60:1.077632e-01,16:4.548515e-02):1.228234e-01,67:6.377612e-02):5.341648e-01):9.610174e-02):7.464361e-02):1.866089e-01,(((((((15:1.873488e-01,44:1.570767e-01):1.498907e-01,24:2.642105e-01):1.393297e-01,(43:1.525623e-01,28:8.934205e-02):3.712855e-01):6.132193e-01,(((((40:2.128797e-01,(39:1.251985e-01,25:2.169360e-01):1.676794e-01):5.030292e-01,((21:3.969428e-01,49:2.969562e-01):4.406120e-01,55:8.717895e-01):3.583866e-01):1.410386e-01,(((66:3.399813e-02,38:3.195421e-02):9.349201e-02,27:1.933317e-01):3.516685e-01,41:3.834901e-01):7.150673e-01):3.644216e-01,(((((32:7.351588e-01,58:1.146846e+00):1.184092e+00,62:2.160503e+00):2.544413e-01,(((4:6.342938e-01,3:4.358932e-01):1.451654e+00,(69:2.058818e+00,(33:1.317661e+00,5:9.728638e-01):9.350958e-01):3.789371e-01):2.753626e-01,68:2.057877e+00):3.964499e-01):2.861157e-01,((((9:2.231476e-01,(2:2.576565e-01,30:3.512066e-01):1.495843e-01):1.554282e-01,(7:4.276864e-01,8:4.012128e-01):2.812435e-01):1.651314e-01,((75:7.511264e-02,56:1.024439e-01):3.286395e-02,((51:4.666496e-03,46:4.710880e-03):1.436205e-02,45:6.995506e-03):1.197404e-01):2.396039e-01):5.550177e-01,72:8.403772e-01):6.771280e-01):9.539215e-01,((53:7.655949e-01,(23:4.615607e-01,(42:2.567816e-01,(19:1.896177e-01,18:1.393843e-01):1.361444e-01):2.546624e-01):5.556691e-01):2.224854e-01,(20:5.146520e-01,(48:3.420619e-01,52:3.553577e-01):2.019549e-01):4.278833e-01):4.821149e-01):2.058817e-01):1.164935e-01,((31:6.746266e-01,((34:6.319469e-01,(((74:3.538871e-01,61:2.983227e-01):3.855220e-01,(26:7.695967e-01,((73:2.783930e-01,64:1.367740e-01):1.830842e-01,(35:4.527932e-01,65:5.427959e-01):9.316064e-02):8.319569e-02):1.789850e-01):1.000636e-01,47:6.492441e-01):1.315407e-01):1.316400e-01,(59:3.258714e-02,29:8.348780e-02):6.794991e-01):1.369421e-01):3.028900e-01,63:1.530861e+00):3.922127e-01):6.629042e-02):8.908630e-02,54:1.176562e+00):4.461811e-02,(((10:4.662192e-01,36:4.397805e-01):2.275920e-01,11:3.237678e+00):3.450494e-01,((12:4.405586e-01,6:4.434131e-01):1.433659e+00,13:1.662136e+00):2.512111e-01):2.710731e-01):2.559870e-01,(70:5.669521e-01,(22:4.094859e-01,50:2.720252e-01):3.803088e-01):3.082883e-01):2.074568e-01,1:7.037061e-01);
   tree gen.3275000 = [&U] ((((14:2.442991e-01,(71:3.328613e-01,37:2.706396e-01):6.029684e-02):2.623379e-01,17:4.843118e-01):9.059907e-02,(((16:6.958332e-02,60:1.057848e-01):7.349505e-02,67:1.126660e-01):4.020468e-01,(((((((((29:5.631393e-02,59:1.042970e-01):8.183765e-01,(34:7.103626e-01,(((((35:4.206085e-01,65:6.196855e-01):9.576786e-02,(73:2.508297e-01,64:1.952082e-01):1.737113e-01):1.205660e-01,26:7.680914e-01):1.473069e-01,(61:3.110283e-01,74:3.919612e-01):3.780790e-01):9.955364e-02,47:7.765716e-01):1.477339e-01):1.840888e-01):1.221467e-01,31:7.383920e-01):5.292310e-01,63:1.284478e+00):3.097230e-01,((((((58:1.170861e+00,32:7.888448e-01):1.285495e+00,62:2.825188e+00):7.040607e-02,(((3:3.205756e-01,4:7.397756e-01):1.547936e+00,((5:1.337108e+00,33:1.942811e+00):5.680848e-01,69:2.670197e+00):5.513643e-01):4.974294e-01,68:2.204841e+00):3.334317e-01):2.000790e-01,(72:8.259257e-01,(((75:9.661925e-02,56:1.209057e-01):3.638853e-02,((51:3.986646e-03,46:2.444619e-03):3.987038e-03,45:1.645610e-02):1.429101e-01):2.544929e-01,(((2:2.616340e-01,30:3.688328e-01):1.281211e-01,9:3.130144e-01):1.483521e-01,(7:3.896454e-01,8:4.570473e-01):2.663914e-01):2.188290e-01):6.699894e-01):7.469541e-01):1.272600e+00,(((23:4.378367e-01,(42:2.370078e-01,(19:2.206828e-01,18:2.071591e-01):1.934942e-01):2.776440e-01):5.764582e-01,53:8.931583e-01):2.425445e-01,(20:3.750245e-01,(48:2.706407e-01,52:3.647040e-01):2.214392e-01):4.659224e-01):3.964336e-01):1.861270e-01,((41:3.472454e-01,(27:1.537405e-01,(38:3.094444e-02,66:3.252601e-02):1.388366e-01):3.654313e-01):5.755772e-01,(((39:1.295088e-01,25:2.297279e-01):1.446734e-01,40:2.475870e-01):4.517211e-01,((49:2.510745e-01,21:4.237033e-01):4.563229e-01,55:9.486170e-01):2.249373e-01):2.967518e-01):1.660351e-01):1.616846e-01):2.006743e-01,((43:1.835366e-01,28:8.840779e-02):3.404863e-01,(24:2.230179e-01,(15:1.980438e-01,44:1.734595e-01):1.673352e-01):1.885044e-01):3.988927e-01):4.566656e-02,54:1.154833e+00):8.627936e-02,((12:8.190964e-01,6:3.585822e-01):1.747133e+00,((11:3.546524e+00,(36:4.280684e-01,10:5.505535e-01):4.566330e-02):3.820482e-01,13:1.806741e+00):3.551043e-02):4.357166e-01):2.066313e-01,((50:4.382882e-01,22:3.492234e-01):2.972791e-01,70:6.600210e-01):5.983217e-01):2.330652e-01):8.903718e-02):1.263220e-01,57:4.969621e-01,1:7.810528e-01);
   tree gen.3275500 = [&U] ((57:4.728617e-01,(((71:2.053014e-01,37:3.153069e-01):1.257453e-01,14:2.148620e-01):2.377662e-01,(17:4.993597e-01,((60:1.082441e-01,16:4.866566e-02):9.807784e-02,67:6.406074e-02):5.365486e-01):1.535857e-01):3.875433e-02):1.521808e-01,(((((((15:1.888627e-01,44:1.577777e-01):1.505596e-01,24:2.653896e-01):1.842947e-01,(43:1.532432e-01,28:8.974076e-02):3.729425e-01):4.156826e-01,(((((40:2.138297e-01,(39:1.257573e-01,25:2.250814e-01):1.684277e-01):3.850189e-01,((21:3.987143e-01,49:2.165596e-01):4.425784e-01,55:8.756801e-01):2.199195e-01):1.158185e-01,(((66:3.414985e-02,38:3.209682e-02):9.390924e-02,27:2.370419e-01):4.143723e-01,41:3.852015e-01):7.283085e-01):1.577673e-01,(((((32:7.384396e-01,58:1.151964e+00):1.189376e+00,62:2.170145e+00):2.555768e-01,(((4:6.371245e-01,3:4.352779e-01):1.458132e+00,(69:2.068006e+00,(33:1.579781e+00,5:1.102140e+00):9.392689e-01):4.524401e-01):2.119575e-01,68:2.229958e+00):3.739020e-01):5.251911e-01,((((9:2.241434e-01,(2:2.588064e-01,30:3.527740e-01):1.502519e-01):1.561219e-01,(7:4.295951e-01,8:4.030033e-01):2.824986e-01):1.658684e-01,((75:7.544785e-02,56:1.029011e-01):5.636879e-02,((51:5.686684e-03,46:2.200116e-03):1.442615e-02,45:2.715568e-03):1.608053e-01):2.168601e-01):5.811055e-01,72:8.441276e-01):6.801499e-01):9.581787e-01,((53:8.077222e-01,(23:4.651550e-01,(42:3.093610e-01,(19:1.904640e-01,18:1.400063e-01):1.367520e-01):2.557988e-01):5.581489e-01):2.166180e-01,(20:5.169488e-01,(48:2.891021e-01,52:3.569435e-01):2.470840e-01):4.507827e-01):4.068816e-01):2.076140e-01):1.170134e-01,((31:5.728342e-01,((34:6.347671e-01,(((74:3.554664e-01,61:2.996540e-01):3.872425e-01,(26:8.185063e-01,((73:2.796354e-01,64:1.268448e-01):1.852320e-01,(35:4.869186e-01,65:5.452182e-01):7.627137e-02):1.050244e-01):1.191840e-01):8.301235e-02,47:6.521416e-01):1.321277e-01):1.322275e-01,(59:7.875213e-02,29:7.086342e-02):7.011719e-01):1.356841e-01):4.636048e-01,63:1.537693e+00):4.033366e-01):2.036312e-01):9.400891e-02,54:1.181813e+00):9.468441e-02,(((10:5.705286e-01,36:5.797024e-01):2.692027e-01,11:3.252127e+00):2.719862e-01,((12:8.198578e-01,6:4.453919e-01):1.688205e+00,13:1.669554e+00):1.919934e-01):3.005693e-01):1.335303e-01,(70:5.694823e-01,(22:3.883447e-01,50:2.692820e-01):3.820060e-01):4.995877e-01):2.083826e-01,1:7.068466e-01);
   tree gen.3276000 = [&U] ((57:4.583826e-01,(((71:1.990150e-01,37:3.056521e-01):1.218950e-01,14:2.082829e-01):2.517295e-01,(17:4.840692e-01,((60:1.049297e-01,16:4.717551e-02):9.507468e-02,67:6.209919e-02):5.201194e-01):1.488829e-01):6.117533e-02):1.226289e-01,(((((((15:1.830797e-01,44:1.529465e-01):1.156369e-01,24:2.572634e-01):2.299962e-01,(43:1.485509e-01,28:8.699289e-02):3.615229e-01):4.029544e-01,(((((40:2.072822e-01,(39:1.219066e-01,25:2.181894e-01):1.632704e-01):3.732296e-01,((21:3.865056e-01,49:2.099285e-01):4.290265e-01,55:8.488666e-01):2.131855e-01):1.122721e-01,(((66:3.310418e-02,38:3.111401e-02):8.893959e-02,27:2.297836e-01):3.412047e-01,41:3.734066e-01):6.002142e-01):1.529364e-01,(((((32:7.158285e-01,58:1.116691e+00):1.152957e+00,62:2.249988e+00):2.963349e-01,(((4:6.176156e-01,3:4.219496e-01):1.413484e+00,(69:2.051495e+00,(33:1.531408e+00,5:1.068392e+00):9.105084e-01):7.747816e-01):2.054673e-01,68:2.161677e+00):3.624531e-01):5.091097e-01,((((9:2.172801e-01,(2:2.508817e-01,30:3.419720e-01):1.508928e-01):1.513414e-01,(7:4.164408e-01,8:3.906633e-01):2.738484e-01):1.607895e-01,((75:7.313763e-02,56:9.975022e-02):5.464277e-02,((51:5.512557e-03,46:2.185905e-03):1.250179e-02,45:2.632417e-03):1.473150e-01):2.326830e-01):5.870395e-01,72:8.182803e-01):9.118139e-01):9.288391e-01,((53:7.829896e-01,(23:4.509119e-01,(42:3.440913e-01,(19:2.063842e-01,18:1.357193e-01):1.305873e-01):1.766594e-01):5.410583e-01):2.364811e-01,(20:3.748789e-01,(48:2.802498e-01,52:3.460139e-01):2.395182e-01):4.369796e-01):3.944228e-01):2.166243e-01):1.526269e-01,((31:5.552939e-01,((34:6.153305e-01,(((74:3.445820e-01,61:2.904786e-01):3.753850e-01,(26:7.934435e-01,((73:2.710729e-01,64:1.948449e-01):1.522042e-01,(35:3.890622e-01,65:5.082383e-01):7.393593e-02):1.249313e-01):1.155345e-01):5.270458e-02,47:6.321729e-01):1.474673e-01):1.281786e-01,(59:7.634073e-02,29:6.869357e-02):6.797019e-01):2.445296e-01):4.494091e-01,63:1.490609e+00):3.909864e-01):1.967032e-01):4.369541e-02,54:9.904891e-01):1.482403e-01,(((10:5.530589e-01,36:5.061937e-01):1.479326e-01,11:3.152546e+00):2.676589e-01,((12:7.947536e-01,6:4.317540e-01):1.636512e+00,13:1.618432e+00):1.861145e-01):2.671438e-01):1.294416e-01,(70:5.520447e-01,(22:3.764535e-01,50:2.610365e-01):3.703090e-01):4.842903e-01):2.020019e-01,1:6.852029e-01);
   tree gen.3276500 = [&U] ((57:4.561783e-01,(((60:1.044251e-01,16:4.694865e-02):9.461748e-02,67:6.180056e-02):5.176182e-01,(17:4.817413e-01,((71:1.980580e-01,37:3.041823e-01):1.213088e-01,14:2.072813e-01):2.505189e-01):1.481669e-01):5.642276e-02):7.451802e-02,(((54:9.857259e-01,((((((40:2.062854e-01,(39:1.213203e-01,25:2.171401e-01):1.624853e-01):3.714348e-01,((21:3.953116e-01,49:2.288544e-01):4.269634e-01,55:8.447845e-01):2.121603e-01):1.117322e-01,(((66:4.106262e-02,38:2.679785e-02):8.851189e-02,27:2.161554e-01):3.158739e-01,41:4.702503e-01):5.973278e-01):1.856703e-01,(((((32:7.123861e-01,58:1.111321e+00):1.147413e+00,62:2.239168e+00):4.087150e-01,(((4:6.146456e-01,3:4.199205e-01):1.519433e+00,(69:2.041629e+00,(33:1.886169e+00,5:1.063255e+00):4.906708e-01):4.325948e-01):5.922366e-01,68:2.151281e+00):1.580586e-01):5.066614e-01,((((9:2.162352e-01,(2:2.496752e-01,30:3.403275e-01):1.438524e-01):1.506136e-01,(7:4.144382e-01,8:3.887847e-01):2.725315e-01):2.227203e-01,((75:7.278591e-02,56:9.927052e-02):3.256056e-02,((51:5.486048e-03,46:2.175393e-03):2.752499e-02,45:2.619758e-03):1.466066e-01):2.315640e-01):5.842165e-01,72:8.143453e-01):9.074291e-01):9.243724e-01,((53:7.792242e-01,(23:4.487435e-01,(42:3.251995e-01,(19:2.053918e-01,18:1.350667e-01):1.299594e-01):1.758099e-01):5.384564e-01):2.353439e-01,(20:3.730761e-01,(48:2.789021e-01,52:3.851917e-01):2.383664e-01):4.348782e-01):3.925260e-01):2.051195e-01):1.400909e-01,((31:5.221424e-01,((34:6.123714e-01,(((74:3.277783e-01,61:2.890817e-01):3.521556e-01,(26:7.896279e-01,((73:2.697694e-01,64:1.939079e-01):1.922764e-01,(35:3.871912e-01,65:5.057942e-01):7.358038e-02):1.215353e-01):1.149789e-01):9.992670e-02,47:6.291328e-01):1.467581e-01):8.503871e-02,(59:7.597361e-02,29:6.343885e-02):6.764332e-01):2.433537e-01):4.264657e-01,63:1.483440e+00):2.152310e-01):1.883319e-01,(((15:1.778503e-01,44:1.522110e-01):1.150808e-01,24:2.560262e-01):1.795698e-01,(43:1.478365e-01,28:8.657454e-02):3.597844e-01):4.010166e-01):4.201425e-02):1.258124e-01,(((10:5.503993e-01,36:4.798465e-01):3.582076e-01,11:3.137386e+00):1.578855e-01,((12:7.909317e-01,6:4.296777e-01):1.628642e+00,13:1.610649e+00):3.214629e-01):3.637367e-01):1.288191e-01,(70:5.493899e-01,(22:3.746432e-01,50:2.597812e-01):3.685282e-01):4.819613e-01):2.010305e-01,1:6.819078e-01);
   tree gen.3277000 = [&U] ((57:4.297691e-01,(((60:9.960555e-02,16:9.027298e-02):9.526317e-02,67:8.492096e-02):4.937287e-01,(17:4.595076e-01,((71:2.039665e-01,37:2.679991e-01):9.985751e-02,14:1.977147e-01):2.389568e-01):7.365337e-02):5.381868e-02):8.547446e-02,(((54:9.402318e-01,((((((40:1.967648e-01,(39:1.075905e-01,25:2.071185e-01):1.893320e-01):3.542920e-01,((21:4.369187e-01,49:2.182921e-01):4.072578e-01,55:8.057952e-01):2.023685e-01):1.666387e-01,(((66:3.916746e-02,38:2.556105e-02):8.442681e-02,27:2.061792e-01):3.012954e-01,41:4.485469e-01):5.697594e-01):1.196826e-01,(((((32:8.401214e-01,58:1.060030e+00):9.706240e-01,62:2.135824e+00):5.692265e-01,(((4:5.862779e-01,3:4.005399e-01):1.449306e+00,(69:1.754049e+00,(33:1.782362e+00,5:1.225510e+00):4.852607e-01):7.253244e-01):1.850690e-01,68:2.051994e+00):3.219924e-01):2.650738e-01,((((9:2.348303e-01,(2:2.381520e-01,30:3.246204e-01):1.385865e-01):1.073042e-01,(7:3.953107e-01,8:3.708411e-01):2.599534e-01):2.124411e-01,((75:6.942663e-02,56:9.468890e-02):3.105780e-02,((51:5.168407e-03,46:2.074992e-03):2.625463e-02,45:4.807723e-03):1.398403e-01):2.171896e-01):6.015560e-01,72:7.767609e-01):8.655486e-01):8.817099e-01,((53:7.432608e-01,(23:4.280327e-01,(42:2.868960e-01,(19:1.959123e-01,18:1.288329e-01):1.239614e-01):2.064553e-01):5.136051e-01):2.244821e-01,(20:3.558576e-01,(48:2.660300e-01,52:3.674140e-01):2.273651e-01):4.148073e-01):3.908696e-01):1.956526e-01):1.336253e-01,((31:4.980440e-01,((34:5.841087e-01,(((74:3.126504e-01,61:2.757397e-01):3.359026e-01,(26:7.531843e-01,((73:2.573187e-01,64:1.849585e-01):1.834023e-01,(35:3.693212e-01,65:4.824504e-01):7.018443e-02):1.456345e-01):1.039958e-01):9.983228e-02,47:6.000965e-01):2.152123e-01):8.111393e-02,(59:7.246721e-02,29:6.051096e-02):6.452139e-01):1.606762e-01):4.067830e-01,63:1.189782e+00):3.527680e-01):1.796398e-01,(((15:1.696420e-01,44:1.527263e-01):1.097695e-01,24:2.442099e-01):1.712821e-01,(43:1.410134e-01,28:9.697979e-02):3.431793e-01):3.825085e-01):4.258973e-02):1.200058e-01,(((10:4.758976e-01,36:4.577002e-01):2.778014e-01,11:2.992586e+00):2.309102e-01,((12:7.544279e-01,6:4.098468e-01):1.553475e+00,13:1.536313e+00):3.066265e-01):3.469492e-01):1.287165e-01,(70:5.240340e-01,(22:3.573523e-01,50:2.477916e-01):3.515195e-01):4.597174e-01):1.917524e-01,1:8.316947e-01);
   tree gen.3277500 = [&U] ((((60:1.137156e-01,16:4.472911e-02):8.719442e-02,67:8.270459e-02):4.808427e-01,((17:4.463662e-01,((71:1.986431e-01,37:2.610045e-01):9.725131e-02,14:2.177309e-01):2.327202e-01):1.029320e-01,57:4.185525e-01):5.241406e-02):8.324365e-02,(((54:9.156925e-01,((((((40:1.916294e-01,(39:1.047824e-01,25:2.017129e-01):1.843906e-01):5.180157e-01,((21:4.255155e-01,49:2.125949e-01):3.966287e-01,55:7.847647e-01):1.970869e-01):1.236422e-01,(((66:3.052390e-02,38:3.972249e-02):9.814745e-02,27:1.833347e-01):2.934318e-01,41:4.368402e-01):5.548891e-01):1.165590e-01,(((((32:7.754349e-01,58:1.032364e+00):9.452915e-01,62:1.903374e+00):4.304576e-01,(((4:5.709765e-01,3:2.244018e-01):1.411481e+00,(69:1.874219e+00,(33:1.735844e+00,5:1.193525e+00):4.725958e-01):5.341121e-01):1.802388e-01,68:1.998438e+00):3.135886e-01):7.328145e-02,((((9:2.287014e-01,(2:2.319364e-01,30:3.288276e-01):1.349695e-01):1.045037e-01,(7:3.849934e-01,8:3.611625e-01):2.531688e-01):1.249542e-01,((75:6.761465e-02,56:9.221760e-02):3.024721e-02,((51:2.163240e-03,46:2.568689e-03):1.019788e-02,45:4.682246e-03):1.361906e-01):2.115211e-01):4.572134e-01,72:7.564881e-01):8.429585e-01):8.586980e-01,((53:7.238623e-01,(23:4.168614e-01,(42:2.794082e-01,(19:2.101006e-01,18:1.175745e-01):1.151717e-01):2.265108e-01):5.002004e-01):2.186233e-01,(20:3.902565e-01,(48:2.590868e-01,52:3.578248e-01):2.214311e-01):4.039812e-01):2.796636e-01):1.905463e-01):2.271944e-01,((31:6.190765e-01,((34:6.377312e-01,(((74:3.044904e-01,61:2.685431e-01):3.271358e-01,(26:7.335268e-01,((73:2.506029e-01,64:1.686656e-01):1.640953e-01,(35:3.596822e-01,65:4.698588e-01):6.835267e-02):1.460682e-01):1.012816e-01):9.722674e-02,47:5.844345e-01):2.095955e-01):7.899692e-02,(59:7.057587e-02,29:5.687631e-02):6.283743e-01):9.473166e-02):3.961663e-01,63:1.158730e+00):3.435610e-01):1.737562e-01,(((15:1.652145e-01,44:1.487403e-01):1.314482e-01,24:2.378362e-01):1.668118e-01,(43:1.373331e-01,28:9.444870e-02):3.342226e-01):4.743006e-01):4.147817e-02):1.304101e-01,(((10:4.634771e-01,36:4.457546e-01):2.705510e-01,11:2.914482e+00):2.248837e-01,((12:7.347379e-01,6:3.991502e-01):1.512931e+00,13:1.496216e+00):2.986238e-01):4.114353e-01):1.018214e-01,(70:5.103571e-01,(22:3.480257e-01,50:2.413244e-01):3.423452e-01):4.477192e-01):1.867478e-01,1:8.099881e-01);
   tree gen.3278000 = [&U] ((((60:1.161342e-01,16:4.568047e-02):8.904900e-02,67:8.446367e-02):4.746563e-01,((17:4.558602e-01,((71:2.028681e-01,37:2.665560e-01):9.931979e-02,14:2.223619e-01):2.797453e-01):5.574843e-02,57:4.195586e-01):1.001169e-01):6.543431e-02,(((54:9.351688e-01,((((((40:1.957052e-01,(39:1.070111e-01,25:2.060032e-01):1.892345e-01):4.411211e-01,((21:4.345660e-01,49:2.171167e-01):4.050648e-01,55:8.014562e-01):2.012788e-01):1.262720e-01,(((66:2.946321e-02,38:4.056737e-02):1.002350e-01,27:1.872341e-01):2.996730e-01,41:4.461316e-01):5.666913e-01):1.243480e-01,(((((32:7.919280e-01,58:1.054322e+00):1.148237e+00,62:1.943858e+00):4.396132e-01,(((4:5.831209e-01,3:2.291747e-01):1.441502e+00,(69:1.914082e+00,(33:1.866403e+00,5:1.218911e+00):4.826477e-01):5.454723e-01):1.840724e-01,68:2.040944e+00):2.904877e-01):2.888252e-01,((((9:2.335658e-01,(2:2.368696e-01,30:3.358216e-01):1.432925e-01):1.135064e-01,(7:3.679372e-01,8:3.688442e-01):2.727303e-01):1.276119e-01,((75:8.315985e-02,56:9.417902e-02):2.132635e-02,((51:3.091785e-03,46:2.623324e-03):1.210082e-02,45:4.781834e-03):1.390873e-01):2.160201e-01):4.669380e-01,72:7.725781e-01):8.608877e-01):5.831245e-01,((53:7.392585e-01,(23:5.043059e-01,(42:2.853511e-01,(19:2.145693e-01,18:1.200753e-01):1.176213e-01):2.313285e-01):5.108394e-01):1.558774e-01,(20:3.985571e-01,(48:2.645974e-01,52:3.654356e-01):2.103574e-01):4.125737e-01):5.496137e-01):1.643255e-01):2.320267e-01,((31:6.322439e-01,((34:6.512954e-01,(((74:3.109668e-01,61:2.742549e-01):3.340938e-01,(26:7.491285e-01,((73:2.824967e-01,64:1.722531e-01):1.717522e-01,(35:3.673325e-01,65:4.798525e-01):4.794178e-02):1.491750e-01):1.610917e-01):6.542794e-02,47:5.968651e-01):2.272701e-01):1.107528e-01,(59:7.982039e-02,29:5.808603e-02):6.417395e-01):5.938044e-02):4.045926e-01,63:1.183376e+00):2.756488e-01):1.774925e-01,(((15:1.687285e-01,44:1.564586e-01):1.342440e-01,24:2.428948e-01):1.703598e-01,(43:1.402541e-01,28:9.645757e-02):3.413313e-01):4.843888e-01):4.236039e-02):1.331838e-01,(11:2.976472e+00,((10:4.733350e-01,36:4.552356e-01):2.892998e-01,((12:5.744238e-01,6:4.076399e-01):1.545110e+00,13:1.472007e+00):3.049753e-01):4.790491e-02):3.629906e-01):1.039871e-01,(70:5.212121e-01,(22:3.554280e-01,50:2.968950e-01):3.576119e-01):4.572419e-01):1.907198e-01,1:7.881626e-01);
   tree gen.3278500 = [&U] ((((60:8.418542e-02,16:4.851417e-02):9.457299e-02,67:7.780632e-02):4.059153e-01,((17:5.235761e-01,((71:2.154527e-01,37:2.830912e-01):1.411446e-01,14:2.361557e-01):2.019418e-01):1.057127e-01,57:4.455851e-01):1.063275e-01):6.949340e-02,(((54:9.931802e-01,((((((40:2.078454e-01,(39:1.136493e-01,25:2.187822e-01):2.009733e-01):6.395914e-01,((21:4.615234e-01,49:2.305851e-01):3.081313e-01,55:8.511730e-01):2.095252e-01):1.341050e-01,(((66:3.696767e-02,38:2.170440e-02):1.180977e-01,27:1.988489e-01):3.182626e-01,41:4.738065e-01):5.761000e-01):1.883623e-01,((((32:8.583280e-01,58:1.119725e+00):1.446938e+00,((((4:6.192937e-01,3:2.433911e-01):1.530923e+00,(69:2.032819e+00,(33:1.383240e+00,5:1.294523e+00):6.526001e-01):5.793097e-01):1.652956e-01,68:2.167550e+00):2.134010e-01,62:2.742160e+00):1.656149e-02):5.283244e-01,((((9:2.349740e-01,(2:2.515633e-01,30:3.503746e-01):1.521814e-01):9.257300e-02,(7:3.907615e-01,8:3.917247e-01):2.896486e-01):1.662033e-01,((75:8.831851e-02,56:1.000212e-01):4.077536e-02,((51:3.283578e-03,46:2.856632e-03):8.053465e-03,45:8.827146e-03):1.418286e-01):2.294204e-01):4.860224e-01,72:8.205036e-01):9.142913e-01):6.192975e-01,((53:8.011371e-01,(23:5.355895e-01,(42:3.030523e-01,(19:2.278797e-01,18:1.275239e-01):1.249177e-01):2.456786e-01):5.425284e-01):1.944894e-01,(20:4.232808e-01,(48:2.810112e-01,52:3.881047e-01):2.234066e-01):4.381669e-01):4.995790e-01):2.683917e-01):2.284620e-01,((31:6.714639e-01,((34:6.916972e-01,(((74:3.302570e-01,61:2.912678e-01):3.548187e-01,(26:7.955993e-01,((73:3.000209e-01,64:1.829385e-01):1.805795e-01,(35:3.901193e-01,65:5.096192e-01):5.091576e-02):1.440251e-01):1.710847e-01):6.209238e-02,47:6.338905e-01):2.413684e-01):9.767597e-02,(59:8.477190e-02,29:6.168929e-02):6.760624e-01):8.261412e-02):4.296907e-01,63:1.256784e+00):2.927482e-01):1.885029e-01,(((15:1.791953e-01,44:1.661642e-01):1.425716e-01,24:1.939580e-01):1.809277e-01,(43:1.489545e-01,28:1.024411e-01):3.625052e-01):5.144369e-01):7.650333e-02):1.414457e-01,((10:5.056012e-01,36:4.834753e-01):3.816492e-01,(11:3.161111e+00,((12:8.338622e-01,6:3.514405e-01):1.874503e+00,13:1.417565e+00):5.584440e-01):9.444716e-02):5.576168e-01):1.408672e-01,(70:5.535446e-01,(22:3.774763e-01,50:3.153123e-01):3.797956e-01):4.856061e-01):2.025508e-01,1:8.370548e-01);
   tree gen.3279000 = [&U] ((((60:8.531773e-02,16:5.925930e-02):8.802640e-02,67:7.885283e-02):4.113749e-01,((17:5.306183e-01,((71:2.183506e-01,37:2.777029e-01):1.430430e-01,14:2.393320e-01):2.046580e-01):1.036214e-01,57:4.515783e-01):5.334093e-02):1.414934e-01,(((54:1.006539e+00,((((((40:2.106410e-01,(39:1.151779e-01,25:2.217249e-01):2.403780e-01):3.994664e-01,((21:4.677310e-01,49:2.438132e-01):3.122758e-01,55:8.626214e-01):2.123434e-01):1.359087e-01,(((66:5.914066e-02,38:2.199632e-02):1.196861e-01,27:2.015234e-01):2.890969e-01,41:4.801793e-01):5.838486e-01):2.748451e-01,(((62:2.779043e+00,((((4:6.276233e-01,3:2.466648e-01):1.438988e+00,(69:2.060161e+00,(33:1.401845e+00,5:1.311935e+00):8.277964e-01):6.957310e-01):2.268070e-01,68:2.196704e+00):1.474992e-01,(32:9.092809e-01,58:1.134786e+00):1.466399e+00):9.181434e-02):5.307736e-01,((((9:2.381345e-01,(2:2.341057e-01,30:3.550872e-01):1.698410e-01):9.381813e-02,(7:3.955449e-01,8:3.919989e-01):2.935444e-01):1.684388e-01,((75:8.950641e-02,56:1.038404e-01):4.231218e-02,((51:9.919480e-03,46:3.005370e-03):7.316100e-03,45:6.698597e-03):1.543461e-01):2.325062e-01):4.925596e-01,72:9.486255e-01):8.623045e-01):6.276272e-01,((53:8.119126e-01,(23:5.427933e-01,(42:2.752684e-01,(19:2.523677e-01,18:1.104544e-01):1.265979e-01):2.781919e-01):5.498255e-01):1.971053e-01,(20:4.289740e-01,(48:2.847909e-01,52:3.933247e-01):1.787301e-01):4.440603e-01):3.542730e-01):2.720016e-01):1.595334e-01,((31:6.804953e-01,((34:7.010007e-01,(((74:3.346990e-01,61:2.951854e-01):3.595911e-01,(26:8.063003e-01,((73:3.040562e-01,64:1.853990e-01):1.830084e-01,(35:3.953665e-01,65:5.164737e-01):5.160059e-02):1.459622e-01):1.733858e-01):7.675060e-02,47:6.424165e-01):1.895425e-01):9.898973e-02,(59:8.591210e-02,29:6.251903e-02):6.851555e-01):1.459747e-01):3.126127e-01,63:1.273688e+00):2.966857e-01):1.904350e-01,(((15:1.816055e-01,44:1.683991e-01):1.611240e-01,24:2.115233e-01):1.950852e-01,(43:1.509579e-01,28:1.038190e-01):3.673810e-01):5.213562e-01):1.471102e-01):8.744753e-02,((10:5.124016e-01,36:4.537699e-01):3.867824e-01,(((12:8.450778e-01,6:1.451553e-01):1.873069e+00,11:3.203629e+00):4.013006e-01,13:1.436631e+00):7.013524e-02):5.651169e-01):1.427619e-01,(70:5.609898e-01,(22:3.351804e-01,50:3.195534e-01):3.849040e-01):4.921376e-01):1.664357e-01,1:8.483134e-01);
   tree gen.3279500 = [&U] ((((60:8.504586e-02,16:9.127246e-02):6.690559e-02,67:7.860156e-02):4.100640e-01,((17:5.289275e-01,((71:2.331072e-01,37:2.768180e-01):9.518553e-02,14:2.385694e-01):2.040058e-01):1.339747e-01,57:4.501393e-01):3.537590e-02):1.410425e-01,(((54:1.003331e+00,((((((40:1.554823e-01,(39:1.148109e-01,25:2.198329e-01):2.070381e-01):3.981935e-01,((21:3.529073e-01,49:2.430363e-01):3.112807e-01,55:9.383092e-01):2.185157e-01):1.354757e-01,(((66:3.494754e-02,38:2.428145e-02):1.248423e-01,27:1.440015e-01):2.865132e-01,41:4.786491e-01):5.819882e-01):2.065982e-01,(((62:2.770187e+00,((((4:7.325373e-01,3:2.458788e-01):1.434403e+00,(69:2.053596e+00,(33:1.397378e+00,5:1.307755e+00):4.660521e-01):5.234856e-01):3.274137e-01,68:2.189704e+00):1.549888e-01,(32:7.696593e-01,58:1.131170e+00):1.461727e+00):2.911788e-02):2.936572e-01,((((9:2.373756e-01,(2:2.333597e-01,30:3.539557e-01):1.692997e-01):1.841275e-01,(7:3.701637e-01,8:3.907498e-01):2.926090e-01):1.679021e-01,((75:8.922119e-02,56:1.035095e-01):2.445796e-02,((51:8.520027e-03,46:2.251035e-03):7.292787e-03,45:6.677251e-03):1.538542e-01):2.317653e-01):4.909900e-01,72:9.456026e-01):8.595567e-01):9.452535e-01,((53:8.093253e-01,(23:5.410637e-01,(42:2.743913e-01,(19:2.515636e-01,18:1.101024e-01):1.604833e-01):1.485459e-01):5.480734e-01):1.964772e-01,(20:4.276071e-01,(48:2.838834e-01,52:3.920714e-01):1.781605e-01):4.426453e-01):2.320084e-01):2.669704e-01):1.590250e-01,((31:6.083236e-01,((34:6.987669e-01,(((74:3.260509e-01,61:2.942448e-01):3.584452e-01,(26:8.037309e-01,((73:2.943335e-01,64:1.848082e-01):1.888366e-01,(35:3.941066e-01,65:5.148279e-01):2.294941e-02):1.405605e-01):1.144698e-01):1.428542e-01,47:6.403693e-01):1.889385e-01):9.867430e-02,(59:8.563834e-02,29:6.231980e-02):6.803635e-01):1.455096e-01):4.512022e-01,63:1.269629e+00):3.322121e-01):3.067988e-01,(((15:1.810268e-01,44:1.678625e-01):2.009442e-01,24:2.108493e-01):1.729305e-01,(43:1.504769e-01,28:1.034882e-01):3.662103e-01):5.196948e-01):4.605595e-02):8.716887e-02,(((13:1.646998e+00,11:3.193420e+00):6.106219e-02,(12:8.423849e-01,6:2.023269e-01):2.078612e+00):1.305829e-01,(10:5.161940e-01,36:4.523240e-01):3.666880e-01):5.633161e-01):1.423070e-01,(70:5.592022e-01,(22:3.341124e-01,50:3.185351e-01):3.836774e-01):4.905693e-01):1.659054e-01,1:8.456101e-01);
   tree gen.3280000 = [&U] ((((60:8.447379e-02,16:4.499398e-02):1.021822e-01,67:7.807284e-02):5.047825e-01,((17:5.253696e-01,((71:2.183032e-01,37:2.749559e-01):7.036380e-02,14:2.374838e-01):2.026336e-01):1.029440e-01,57:4.471114e-01):3.513794e-02):1.400938e-01,(((54:9.965824e-01,((((((40:1.544364e-01,(39:1.232564e-01,25:1.887582e-01):2.056454e-01):3.955150e-01,((21:3.505335e-01,49:2.414015e-01):3.091868e-01,55:8.901610e-01):2.170459e-01):1.345644e-01,(((66:4.884329e-02,38:2.411812e-02):1.240025e-01,27:1.430328e-01):2.845860e-01,41:4.754295e-01):5.780734e-01):2.052085e-01,(((((((4:7.276098e-01,3:2.442248e-01):1.424754e+00,(69:2.438447e+00,(33:1.387978e+00,5:1.298958e+00):4.629172e-01):5.199643e-01):3.413460e-01,68:1.900158e+00):3.463321e-01,(32:7.644821e-01,58:1.123561e+00):1.451894e+00):4.876398e-02,62:2.751553e+00):2.916819e-01,((((9:2.357789e-01,(2:2.317900e-01,30:3.515748e-01):1.681609e-01):1.828890e-01,(7:3.676738e-01,8:3.704870e-01):2.450235e-01):1.667727e-01,((75:9.526750e-02,56:1.028132e-01):2.429344e-02,((51:2.705800e-03,46:3.017257e-03):1.238186e-02,45:1.120173e-02):1.528193e-01):2.302063e-01):4.876873e-01,72:9.392420e-01):6.269051e-01):9.388952e-01,((53:7.326313e-01,(23:5.374242e-01,(42:2.725456e-01,(19:2.498714e-01,18:1.093618e-01):1.594038e-01):1.475467e-01):5.443868e-01):1.804122e-01,(20:4.247308e-01,(48:2.819738e-01,52:3.894341e-01):1.769621e-01):4.396678e-01):3.479586e-01):2.651747e-01):2.090864e-01,((31:6.042317e-01,((34:6.940666e-01,(((74:3.238577e-01,61:2.716552e-01):3.560341e-01,(26:7.666195e-01,(((73:2.955996e-01,64:1.835651e-01):1.838869e-01,35:3.914556e-01):2.270241e-02,65:6.308465e-01):1.396150e-01):1.131417e-01):1.472564e-01,47:6.360619e-01):1.876676e-01):1.256222e-01,(59:4.847791e-02,29:9.911396e-02):6.757870e-01):1.445308e-01):4.481672e-01,63:1.261089e+00):3.299775e-01):3.047351e-01,(((15:1.798091e-01,44:1.667334e-01):1.422743e-01,24:2.094310e-01):1.717672e-01,(43:1.494647e-01,28:1.027920e-01):3.637469e-01):5.161991e-01):3.117151e-02):9.364750e-02,(((13:1.635920e+00,(12:1.057069e+00,6:2.009660e-01):2.003407e+00):1.384706e-01,11:3.171940e+00):2.255210e-02,(10:5.127218e-01,36:4.492814e-01):4.138795e-01):5.595269e-01):1.413497e-01,(70:5.554407e-01,(22:3.988912e-01,50:3.163924e-01):2.992816e-01):4.872695e-01):1.647894e-01,1:8.399221e-01);
   tree gen.3280500 = [&U] (57:3.736593e-01,(((14:2.408154e-01,(71:2.703718e-01,37:3.457961e-01):9.259467e-02):2.602235e-01,17:4.804239e-01):1.353749e-01,(((16:5.673922e-02,60:8.963953e-02):4.066954e-02,67:1.152371e-01):4.308560e-01,((((((43:1.448036e-01,28:1.077070e-01):3.273227e-01,(24:2.244833e-01,(15:1.599716e-01,44:1.835785e-01):1.936232e-01):1.222893e-01):5.330924e-01,(((((29:5.288617e-02,59:8.523706e-02):6.954599e-01,(34:7.053406e-01,(((((73:2.523698e-01,64:1.806569e-01):2.123334e-01,(35:4.706212e-01,65:5.029872e-01):8.953396e-02):1.290023e-01,26:7.923163e-01):8.025339e-02,(61:3.497617e-01,74:4.046395e-01):3.845824e-01):9.091045e-02,47:7.103707e-01):2.972178e-01):1.037557e-01):9.177909e-02,31:6.477242e-01):4.009374e-01,63:1.241027e+00):2.106458e-01,((((72:7.500866e-01,(((75:8.293091e-02,56:1.236054e-01):2.659622e-02,((51:4.522539e-03,46:1.704221e-03):1.250351e-02,45:8.033156e-03):1.682410e-01):1.860569e-01,(((2:2.484115e-01,30:3.297682e-01):2.091499e-01,9:2.327410e-01):2.053530e-01,(7:3.966534e-01,8:3.427216e-01):4.006741e-01):1.676818e-01):5.787038e-01):7.967435e-01,(((68:2.470885e+00,62:2.315119e+00):2.477534e-01,(58:1.076916e+00,32:7.871352e-01):1.638175e+00):3.128578e-01,((3:2.617371e-01,4:7.631074e-01):1.729034e+00,((5:1.624934e+00,33:2.094335e+00):8.756381e-01,69:3.117712e+00):4.229370e-01):2.023100e-01):4.501926e-01):1.162680e+00,(((23:5.869950e-01,(42:2.573561e-01,(19:1.998312e-01,18:1.672818e-01):2.065694e-01):2.436673e-01):5.955615e-01,53:8.058636e-01):2.301528e-01,(20:3.896557e-01,(48:2.789349e-01,52:4.165737e-01):2.476596e-01):3.227527e-01):3.464931e-01):2.600251e-01,((41:5.442244e-01,(27:1.738636e-01,(38:2.043215e-02,66:3.264428e-02):1.432153e-01):2.866105e-01):7.357008e-01,(((39:1.166111e-01,25:2.120094e-01):1.974396e-01,40:1.986317e-01):5.322163e-01,((49:3.183275e-01,21:4.116781e-01):3.766198e-01,55:9.338983e-01):1.916940e-01):2.143255e-01):2.374386e-01):1.222229e-01):2.802257e-01):9.753019e-02,54:1.191255e+00):7.847967e-02,((13:1.863732e+00,(12:1.231608e+00,6:3.202393e-01):1.637284e+00):3.128150e-01,((36:4.040354e-01,10:4.941984e-01):3.375636e-01,11:3.689287e+00):4.601422e-02):5.424123e-01):2.127197e-01,((50:3.764451e-01,22:3.560313e-01):4.048454e-01,70:4.953851e-01):5.743702e-01):1.751836e-01):1.248797e-01):3.731804e-02,1:1.022417e+00);
   tree gen.3281000 = [&U] (((17:5.494770e-01,((71:2.298511e-01,37:2.848996e-01):1.223131e-01,14:2.625287e-01):2.643562e-01):8.843061e-02,(((60:8.752874e-02,16:4.662116e-02):7.778392e-02,67:8.089630e-02):5.250967e-01,((((((((40:2.401487e-01,(39:1.164206e-01,25:1.955845e-01):1.236226e-01):4.098186e-01,((21:3.632104e-01,49:2.501317e-01):4.649424e-01,55:9.223531e-01):2.248952e-01):1.695668e-01,(((66:5.060968e-02,38:2.718592e-02):1.284870e-01,27:1.482055e-01):2.948779e-01,41:4.926231e-01):5.989791e-01):1.935957e-01,((((((9:2.443057e-01,(2:2.401725e-01,30:3.694365e-01):1.742424e-01):1.895031e-01,(7:3.809705e-01,8:3.838855e-01):3.222739e-01):1.728039e-01,((75:9.871280e-02,56:8.276971e-02):2.517200e-02,((51:4.785886e-03,46:2.434574e-03):1.246849e-02,45:1.160683e-02):1.583460e-01):2.606086e-01):5.463374e-01,72:9.732092e-01):6.495768e-01,(((((4:7.115340e-01,3:3.499040e-01):1.748989e+00,(69:2.526632e+00,(33:1.565671e+00,5:1.345934e+00):9.576046e-01):6.209981e-01):1.124033e-01,68:1.968876e+00):3.218016e-01,(32:7.921292e-01,58:1.164194e+00):1.341142e+00):6.861316e-02,62:3.308635e+00):3.139166e-01):9.564937e-01,((53:7.591265e-01,(23:5.560552e-01,(42:3.024020e-01,(19:1.868791e-01,18:1.790320e-01):1.336348e-01):1.976806e-01):5.388688e-01):1.869367e-01,(20:4.400909e-01,(48:3.123835e-01,52:4.035178e-01):1.924125e-01):4.555682e-01):4.918880e-01):2.335993e-01):2.030039e-01,(((31:6.260834e-01,(34:7.191672e-01,(((74:3.355698e-01,61:2.814795e-01):3.689099e-01,(26:7.943439e-01,((35:4.056124e-01,65:6.536607e-01):1.011014e-01,(73:2.848136e-01,64:1.902036e-01):1.905370e-01):6.747706e-02):8.297787e-02):1.131530e-01,47:6.590647e-01):1.944545e-01):1.172886e-01):1.339274e-01,(59:5.160586e-02,29:1.026984e-01):6.759289e-01):4.650701e-01,63:1.366084e+00):3.419109e-01):2.055672e-01,((((15:1.815632e-01,44:1.727632e-01):1.474196e-01,24:2.170049e-01):1.779791e-01,(43:1.548700e-01,28:1.065095e-01):3.769016e-01):4.701818e-01,54:1.199969e+00):1.509514e-02):9.703421e-02,((12:1.095297e+00,6:2.705619e-03):2.591476e+00,(13:1.905284e+00,(11:3.286651e+00,(10:5.099233e-01,36:4.655294e-01):2.184464e-01):1.910571e-01):1.140017e-01):5.397816e-01):1.465522e-01,(70:5.755279e-01,(22:4.133168e-01,50:3.084911e-01):3.101050e-01):5.048913e-01):1.707489e-01):1.481707e-01):5.375115e-02,57:4.632810e-01,1:7.803544e-01);
   tree gen.3281500 = [&U] (((17:5.060333e-01,((71:2.215023e-01,37:2.745513e-01):1.178703e-01,14:2.529930e-01):2.303210e-01):7.763527e-02,57:4.311790e-01):8.146319e-02,(((60:8.434948e-02,16:7.207016e-02):7.495861e-02,67:9.509983e-02):5.060239e-01,((((((((40:2.314259e-01,(39:1.121920e-01,25:1.884804e-01):1.191323e-01):4.535203e-01,((21:3.500176e-01,49:2.410463e-01):4.480545e-01,55:8.888509e-01):1.357751e-01):2.249978e-01,(((66:4.877141e-02,38:2.991308e-02):1.238200e-01,27:1.546192e-01):2.604375e-01,41:4.747298e-01):5.772227e-01):1.582515e-01,((((((9:2.624823e-01,(2:2.314488e-01,30:3.560176e-01):1.679135e-01):1.265434e-01,(7:3.671327e-01,8:3.699418e-01):3.105681e-01):1.321995e-01,((75:9.512730e-02,56:7.976330e-02):4.232254e-02,((51:4.612050e-03,46:3.823024e-03):1.059295e-02,45:1.458854e-02):1.525944e-01):2.511426e-01):5.264930e-01,72:9.378597e-01):6.259825e-01,((((4:6.856893e-01,3:3.371946e-01):1.685461e+00,(69:2.434858e+00,(33:1.460710e+00,5:1.297046e+00):5.129412e-01):5.984419e-01):1.008972e-01,68:1.897362e+00):1.478966e-01,(62:3.188457e+00,(32:7.287634e-01,58:1.121907e+00):1.314450e+00):6.561805e-02):3.025143e-01):9.217514e-01,((53:7.315531e-01,(23:5.358579e-01,(42:2.914180e-01,(19:1.800912e-01,18:1.725291e-01):1.047361e-01):2.290219e-01):5.192958e-01):1.801467e-01,(20:4.241057e-01,(48:2.662075e-01,52:3.670746e-01):1.662882e-01):3.953923e-01):5.485111e-01):2.678163e-01):1.956303e-01,(((31:6.033425e-01,(34:6.930452e-01,(((74:3.233811e-01,61:2.712554e-01):3.555102e-01,(26:7.654913e-01,((35:3.986222e-01,(73:2.744685e-01,64:1.593622e-01):1.836162e-01):9.737764e-02,65:6.223782e-01):6.575464e-02):7.996391e-02):8.724631e-02,47:6.351258e-01):2.128340e-01):1.130284e-01):1.290629e-01,(59:2.396089e-02,29:9.896810e-02):6.479007e-01):2.855732e-01,63:1.316464e+00):3.294919e-01):1.981005e-01,((((15:1.749684e-01,44:1.664880e-01):1.420649e-01,24:2.091228e-01):2.038576e-01,(43:1.492447e-01,28:1.026408e-01):3.632116e-01):4.383371e-01,54:1.156383e+00):2.196180e-02):9.350968e-02,(13:1.836079e+00,(11:3.167272e+00,((12:1.087390e+00,6:1.677343e-03):2.397852e+00,(10:4.914016e-01,36:4.486202e-01):2.105119e-01):1.204677e-01):1.931043e-01):3.351981e-01):1.412290e-01,(70:5.546233e-01,(22:3.983041e-01,50:2.972859e-01):2.988412e-01):5.165733e-01):1.514783e-01):5.807547e-02,1:7.520100e-01);
   tree gen.3282000 = [&U] (57:3.895682e-01,(((14:3.361260e-01,(71:2.757423e-01,37:3.526647e-01):6.872418e-02):2.447111e-01,17:5.856224e-01):6.652735e-02,(((16:6.474519e-02,60:9.142006e-02):3.961779e-02,67:1.175260e-01):4.402440e-01,((((((43:1.476798e-01,28:1.042460e-01):3.338244e-01,(24:2.289423e-01,(15:1.631491e-01,44:2.306336e-01):1.974692e-01):2.307623e-01):4.208530e-01,(((((29:5.393666e-02,59:8.693015e-02):7.294834e-01,(34:7.230808e-01,(((((73:2.573827e-01,64:2.032595e-01):2.165510e-01,(35:4.799693e-01,65:6.042602e-01):8.440703e-02):5.511807e-02,26:7.860761e-01):1.516131e-01,(61:3.567091e-01,74:3.996224e-01):3.922215e-01):1.236861e-01,47:7.244810e-01):2.301254e-01):1.111395e-01):1.470665e-01,31:6.466255e-01):4.089014e-01,63:1.685032e+00):2.406081e-01,((((72:1.197712e+00,(((75:1.057025e-01,56:1.260606e-01):4.513767e-02,((51:2.729420e-03,46:2.019038e-03):1.410554e-02,45:8.192720e-03):1.715828e-01):1.897526e-01,(((2:2.794218e-01,30:4.282590e-01):2.193939e-01,9:2.149037e-01):1.246913e-01,(7:4.023695e-01,8:3.828467e-01):3.076957e-01):2.044691e-01):5.901988e-01):8.125694e-01,(((3:2.986131e-01,4:7.782652e-01):1.574957e+00,((5:1.664116e+00,33:1.892175e+00):6.674810e-01,69:2.307984e+00):1.110052e+00):3.126680e-01,((58:1.098307e+00,32:1.188718e+00):1.807604e+00,(68:2.469272e+00,62:2.361105e+00):2.498319e-01):4.771525e-03):4.591349e-01):1.185774e+00,(((23:6.420711e-01,(42:1.949070e-01,(19:2.038005e-01,18:1.706046e-01):2.106726e-01):2.506133e-01):5.547758e-01,53:8.218707e-01):3.295010e-01,(20:3.951768e-01,(48:2.844755e-01,52:4.713887e-01):2.754346e-01):3.255148e-01):4.008212e-01):2.651900e-01,((41:3.850503e-01,(27:1.773171e-01,(38:2.834631e-02,66:3.550820e-02):1.275586e-01):2.923035e-01):7.739543e-01,(((39:1.189274e-01,25:2.162206e-01):2.013614e-01,40:2.369744e-01):5.874117e-01,((49:3.246505e-01,21:3.680322e-01):4.968538e-01,55:9.524486e-01):2.097460e-01):1.683060e-01):2.421549e-01):2.047302e-01):2.531044e-01):9.289999e-02,54:1.185017e+00):8.826530e-02,((13:1.900752e+00,((36:3.804805e-01,10:5.746370e-01):3.779010e-01,11:3.762568e+00):2.110972e-01):1.823200e-02,(12:1.046475e+00,6:3.266003e-01):2.002971e+00):4.714967e-01):1.661892e-01,((50:3.215033e-01,22:4.957176e-01):4.128870e-01,70:5.052251e-01):6.079647e-01):2.020220e-01):1.178034e-01):5.556780e-02,1:1.042726e+00);
   tree gen.3282500 = [&U] (((17:5.387537e-01,((71:2.358248e-01,37:2.923040e-01):1.002615e-01,14:2.693516e-01):2.145949e-01):7.040760e-02,57:4.590593e-01):8.673066e-02,(((60:8.980357e-02,16:7.673026e-02):7.980549e-02,67:1.012490e-01):5.387437e-01,((((((((40:2.463900e-01,(39:1.173203e-01,25:1.656327e-01):1.331209e-01):4.828453e-01,((21:3.726500e-01,49:2.566325e-01):4.770260e-01,55:7.775105e-01):1.445544e-01):2.395463e-01,(((66:5.192500e-02,38:2.084823e-02):1.318263e-01,27:1.646170e-01):2.772775e-01,41:5.054262e-01):6.145463e-01):1.556826e-01,((((((9:3.011257e-01,(2:2.464145e-01,30:3.127626e-01):1.787709e-01):1.347257e-01,(7:3.908718e-01,8:3.938625e-01):2.890767e-01):1.309892e-01,((75:1.012783e-01,56:8.492085e-02):3.018607e-02,((51:2.662170e-03,46:4.936613e-03):7.326948e-03,45:1.553184e-02):1.624613e-01):2.431245e-01):5.605364e-01,72:9.985024e-01):6.664589e-01,(((32:7.758857e-01,58:1.149773e+00):1.463747e+00,62:3.394625e+00):6.904737e-02,(((4:7.300264e-01,3:2.329315e-01):1.607906e+00,(69:2.592298e+00,(33:1.555160e+00,5:1.380914e+00):1.068739e+00):3.283401e-01):5.005794e-01,68:1.958014e+00):2.210431e-01):4.097792e-01):9.813525e-01,((53:7.788558e-01,(23:5.705068e-01,(42:3.367973e-01,(19:1.947260e-01,18:1.836849e-01):1.115190e-01):2.103236e-01):5.528738e-01):2.829426e-01,(20:4.515287e-01,(48:2.834206e-01,52:3.908099e-01):2.789771e-01):4.209586e-01):2.740474e-01):2.817418e-01):2.012281e-01,((31:6.423550e-01,((34:7.378580e-01,(((74:3.442911e-01,61:2.887950e-01):3.415254e-01,(26:8.149885e-01,((35:4.243973e-01,65:6.626216e-01):1.036741e-01,(73:2.922158e-01,64:1.647213e-01):1.776019e-01):7.000638e-02):1.851364e-01):9.288772e-02,47:6.761935e-01):2.265960e-01):1.513301e-01,(59:5.030446e-02,29:1.053674e-01):6.897944e-01):1.373518e-01):4.118674e-01,63:1.401588e+00):2.796360e-01):1.450900e-01,(54:1.231156e+00,(((15:1.862820e-01,44:1.772532e-01):1.512509e-01,24:2.300373e-01):1.998712e-01,(43:1.588950e-01,28:8.708206e-02):2.834051e-01):5.500580e-01):6.137879e-02):1.076816e-01,(13:1.954802e+00,((11:3.372070e+00,(10:5.213059e-01,36:4.776283e-01):2.298417e-01):2.352390e-01,(12:1.157701e+00,6:7.509897e-03):2.552899e+00):1.314400e-01):1.609913e-01):2.135594e-01,(70:5.904856e-01,(22:4.240587e-01,50:3.165086e-01):3.181645e-01):5.499752e-01):2.242621e-01):6.146098e-02,1:7.995378e-01);
   tree gen.3283000 = [&U] (((17:5.407212e-01,((71:2.366860e-01,37:2.933714e-01):8.902757e-02,14:2.703353e-01):2.153786e-01):7.573017e-02,(((60:7.912600e-02,16:7.701047e-02):8.009693e-02,67:1.016188e-01):4.228986e-01,((((((((40:2.408671e-01,(39:1.177487e-01,25:1.925778e-01):1.335005e-01):4.626733e-01,((21:3.740109e-01,49:2.575697e-01):4.787680e-01,55:7.803498e-01):2.504884e-01):1.412408e-01,(((66:5.211462e-02,38:2.092437e-02):1.323077e-01,27:1.652181e-01):2.782901e-01,41:5.072719e-01):6.167905e-01):2.992369e-01,((((((9:1.763151e-01,(2:2.473144e-01,30:3.139047e-01):1.461887e-01):1.998636e-01,(7:3.922992e-01,8:3.953008e-01):2.901324e-01):1.314676e-01,((75:1.016481e-01,56:8.523097e-02):3.029630e-02,((51:2.671892e-03,46:4.191130e-03):8.699256e-03,45:1.558856e-02):1.630546e-01):2.440123e-01):5.625834e-01,72:1.002149e+00):6.688927e-01,(((32:7.787192e-01,58:9.918599e-01):1.469092e+00,62:2.076764e+00):1.874274e-01,(((4:7.326924e-01,3:2.337821e-01):1.422440e+00,(69:2.601765e+00,(33:1.560840e+00,5:1.385957e+00):1.072642e+00):1.794307e-01):4.877059e-01,68:1.965165e+00):2.218503e-01):2.655317e-01):9.849362e-01,((53:7.817001e-01,(23:5.725902e-01,(42:3.380273e-01,(19:1.954371e-01,18:1.843557e-01):1.119262e-01):2.110917e-01):5.548928e-01):2.839759e-01,(20:4.531776e-01,(48:2.844557e-01,52:3.922371e-01):2.163614e-01):3.808562e-01):2.750482e-01):2.827706e-01):7.513189e-02,((31:6.447008e-01,((34:6.509798e-01,(((74:3.455484e-01,61:3.421513e-01):3.027521e-01,(26:7.309748e-01,((35:4.259472e-01,65:6.650414e-01):1.040527e-01,(73:2.932829e-01,64:1.653228e-01):1.782505e-01):7.026203e-02):1.813040e-01):9.322693e-02,47:6.786628e-01):2.274234e-01):1.518827e-01,(59:2.310421e-02,29:1.057522e-01):6.923135e-01):1.378533e-01):4.133714e-01,63:1.406706e+00):2.806572e-01):1.456198e-01,(54:1.235652e+00,(((15:1.869622e-01,44:1.779005e-01):1.518033e-01,24:2.308774e-01):2.006011e-01,(43:1.594753e-01,28:8.740007e-02):2.844400e-01):5.520667e-01):5.918488e-02):1.231346e-01,(13:1.961940e+00,((11:3.384384e+00,(10:5.232096e-01,36:5.417785e-01):3.506988e-01):1.904455e-01,(12:1.087343e+00,6:7.537322e-03):2.285816e+00):1.319200e-01):1.615792e-01):1.134288e-01,(70:5.926420e-01,(22:4.256073e-01,50:3.176645e-01):4.485391e-01):5.519837e-01):2.604645e-01):6.767815e-02):9.103209e-02,57:4.607357e-01,1:7.948690e-01);
   tree gen.3283500 = [&U] (((17:5.561479e-01,((71:2.880710e-01,37:2.937020e-01):7.178636e-02,14:2.780479e-01):2.215233e-01):7.789075e-02,(((60:8.138346e-02,16:7.920757e-02):7.273447e-02,67:1.045180e-01):3.901638e-01,(((((((15:1.922963e-01,44:1.829760e-01):1.561342e-01,24:2.374643e-01):2.063242e-01,(43:1.640251e-01,28:8.989359e-02):2.925551e-01):5.678172e-01,54:1.270905e+00):5.026343e-03,(((((40:2.477390e-01,(39:1.211081e-01,25:1.980720e-01):1.373092e-01):4.758733e-01,((21:3.846814e-01,49:2.727399e-01):4.924272e-01,55:8.026132e-01):2.576348e-01):1.511679e-01,(((66:5.360145e-02,38:2.152134e-02):1.092724e-01,27:1.699318e-01):2.862297e-01,41:5.217444e-01):6.343875e-01):3.438368e-01,((((((9:1.813453e-01,(2:2.962949e-01,30:3.228604e-01):1.805822e-01):1.619408e-01,(7:4.034914e-01,8:4.065787e-01):2.984099e-01):1.296553e-01,((75:1.114841e-01,56:1.020359e-01):3.116066e-02,((51:2.817361e-03,46:4.310703e-03):8.947445e-03,45:1.603330e-02):1.653106e-01):2.509740e-01):4.556881e-01,72:1.030740e+00):8.657681e-01,(((32:8.009360e-01,58:1.020158e+00):1.511005e+00,62:2.136014e+00):5.546330e-01,(((4:7.535961e-01,3:3.237846e-01):1.463022e+00,(69:2.817802e+00,(33:1.605370e+00,5:1.654322e+00):1.103245e+00):3.628837e-01):1.443884e-01,68:2.021231e+00):4.818614e-01):2.724060e-01):1.013036e+00,((53:8.040020e-01,(23:5.889262e-01,(42:3.476712e-01,(19:2.010129e-01,18:1.896154e-01):1.151195e-01):2.171141e-01):5.707239e-01):2.920777e-01,(20:4.661067e-01,(48:2.925712e-01,52:4.034276e-01):2.682387e-01):3.917220e-01):3.793416e-01):2.908381e-01):7.727540e-02,((31:6.630941e-01,((34:6.695522e-01,(((74:3.554069e-01,61:3.519128e-01):3.113896e-01,(26:7.518295e-01,((35:4.380994e-01,65:6.840150e-01):9.926633e-02,(73:3.016503e-01,64:1.700395e-01):1.833359e-01):2.263048e-01):1.234412e-01):9.496997e-02,47:6.980250e-01):2.339118e-01):1.562159e-01,(59:2.376337e-02,29:1.087693e-01):7.120651e-01):1.417863e-01):4.427898e-01,63:1.446839e+00):2.886643e-01):2.135002e-01):1.248547e-01,((13:2.017914e+00,(11:3.480940e+00,(10:5.381368e-01,36:5.572354e-01):3.607043e-01):1.605965e-01):1.386512e-01,(12:1.150374e+00,6:7.752361e-03):2.439566e+00):1.661891e-01):1.112105e-01,(70:6.095500e-01,(22:4.377499e-01,50:3.267274e-01):4.613359e-01):5.677317e-01):2.678956e-01):1.195672e-01):9.362923e-02,57:4.738805e-01,1:7.361578e-01);
   tree gen.3284000 = [&U] (((17:5.473612e-01,((71:2.835197e-01,37:2.890618e-01):3.722816e-02,14:2.736550e-01):2.180234e-01):7.666014e-02,(((60:8.009767e-02,16:7.795616e-02):7.158532e-02,67:1.028667e-01):3.839995e-01,(((((((15:1.892581e-01,44:1.800852e-01):1.536674e-01,24:2.337126e-01):2.030645e-01,(43:1.614336e-01,28:8.847334e-02):3.645306e-01):5.588461e-01,54:1.250826e+00):4.946931e-03,(((((40:2.438250e-01,(39:1.086934e-01,25:1.949426e-01):1.351398e-01):4.683549e-01,((21:3.786037e-01,49:2.453210e-01):4.846473e-01,55:7.899325e-01):2.535644e-01):1.256860e-01,(((66:5.275459e-02,38:2.118132e-02):1.075459e-01,27:1.637599e-01):2.817075e-01,41:5.135012e-01):6.243647e-01):3.384044e-01,((((((9:2.411975e-01,(2:2.916137e-01,30:3.177595e-01):1.281607e-01):2.151586e-01,(7:3.971166e-01,8:4.001551e-01):2.936952e-01):1.276068e-01,((75:7.859002e-02,56:1.004238e-01):3.066834e-02,((51:2.772849e-03,46:2.205123e-03):1.013770e-02,45:8.564701e-03):1.626988e-01):2.721471e-01):4.484886e-01,72:1.014455e+00):8.520897e-01,(((32:7.163885e-01,58:1.004040e+00):1.376174e+00,62:2.102267e+00):5.458702e-01,(((4:6.226439e-01,3:3.186691e-01):1.439908e+00,(69:2.911942e+00,(33:1.580007e+00,5:1.628185e+00):1.190636e+00):5.171481e-01):7.918426e-02,68:1.989297e+00):5.164217e-01):2.681022e-01):9.970312e-01,((53:7.912994e-01,(23:5.796216e-01,(42:2.710887e-01,(19:1.978370e-01,18:1.828013e-01):1.174699e-01):2.893600e-01):5.617069e-01):2.874631e-01,(20:4.587426e-01,(48:3.138672e-01,52:3.819326e-01):2.934255e-01):3.152525e-01):4.331220e-01):1.767861e-01):1.823283e-01,((31:6.526177e-01,((34:6.589738e-01,(((74:3.497917e-01,61:3.463529e-01):3.064699e-01,(26:7.399511e-01,((35:4.311778e-01,65:4.759416e-01):7.581818e-02,(73:2.968844e-01,64:1.673530e-01):1.804394e-01):1.327650e-01):1.620362e-01):9.346952e-02,47:6.869968e-01):1.958728e-01):1.192616e-01,(59:2.338793e-02,29:1.070509e-01):7.008151e-01):1.395462e-01):4.357940e-01,63:1.423980e+00):2.841037e-01):1.610171e-01):1.228821e-01,(13:1.986033e+00,(11:3.425944e+00,((10:5.296346e-01,36:5.484315e-01):3.550054e-01,(12:1.110220e+00,6:1.670910e-02):2.293539e+00):7.177636e-02):3.228259e-01):1.585025e-01):1.441414e-01,(70:5.999196e-01,(22:4.308338e-01,50:3.215654e-01):4.540472e-01):5.587620e-01):2.636630e-01):1.176782e-01):9.214997e-02,57:4.663935e-01,1:7.245271e-01);
   tree gen.3284500 = [&U] (((17:5.649164e-01,((71:2.926128e-01,37:2.983327e-01):8.017130e-02,14:2.558171e-01):2.304401e-01):7.911881e-02,(((60:8.266659e-02,16:7.967933e-02):6.098145e-02,67:1.061658e-01):3.963153e-01,(((((((15:1.953281e-01,44:1.738170e-01):1.585959e-01,24:2.412083e-01):2.095772e-01,(43:1.666112e-01,28:1.117462e-01):3.762220e-01):5.767696e-01,54:1.290942e+00):5.458603e-03,(((((40:2.516450e-01,(39:1.314006e-01,25:2.011949e-01):1.394741e-01):4.833761e-01,((21:3.907464e-01,49:2.531890e-01):5.001910e-01,55:8.152675e-01):2.616968e-01):1.297170e-01,(((66:5.444655e-02,38:2.186065e-02):1.109952e-01,27:2.112757e-01):2.907425e-01,41:5.299704e-01):6.186371e-01):3.475565e-01,((((((9:2.489332e-01,(2:3.009665e-01,30:3.799839e-01):2.297346e-01):1.895871e-01,(7:4.098531e-01,8:4.129890e-01):3.244917e-01):1.173832e-01,((75:8.111059e-02,56:1.316754e-01):3.165195e-02,((51:2.861781e-03,46:2.501044e-03):1.046284e-02,45:8.839391e-03):1.679170e-01):2.808755e-01):4.628727e-01,72:1.046991e+00):8.794182e-01,(((32:7.393648e-01,58:1.036242e+00):1.301390e+00,62:2.515784e+00):6.088667e-01,(((4:6.426135e-01,3:3.226989e-01):1.466725e+00,68:2.016117e+00):8.247967e-02,(69:3.005334e+00,(33:1.630681e+00,5:1.680405e+00):8.143243e-01):2.588253e-01):2.263904e-01):2.282001e-01):1.191064e+00,((53:8.166782e-01,(23:5.982115e-01,(42:2.797832e-01,(19:2.041821e-01,18:1.886642e-01):1.109280e-01):1.910663e-01):5.797221e-01):2.837199e-01,(20:4.734555e-01,(48:3.239337e-01,52:3.941821e-01):3.028363e-01):3.253634e-01):4.470132e-01):1.782853e-01):1.881760e-01,((31:6.735487e-01,((34:6.801086e-01,(((74:3.610104e-01,61:3.574612e-01):3.162991e-01,(26:7.636831e-01,((35:4.450067e-01,65:5.412858e-01):7.824985e-02,(73:2.588369e-01,64:1.727204e-01):1.721371e-01):1.295233e-01):1.672331e-01):7.617126e-02,47:7.090304e-01):1.787717e-01):1.230866e-01,(59:2.413803e-02,29:1.104842e-01):7.232919e-01):1.440218e-01):4.497710e-01,63:1.398062e+00):2.932155e-01):2.350662e-01):6.296672e-02,(13:1.703784e+00,((10:5.371759e-01,36:5.660210e-01):3.819256e-01,(11:3.535822e+00,(12:1.238668e+00,6:1.724500e-02):2.361879e+00):8.851224e-02):3.669955e-01):3.545809e-01):1.487643e-01,(70:6.191604e-01,(22:4.446516e-01,50:3.318787e-01):4.686095e-01):5.453812e-01):3.297572e-01):1.643961e-01):9.510543e-02,57:4.813519e-01,1:7.477644e-01);
   tree gen.3285000 = [&U] (((17:5.268830e-01,((71:2.780043e-01,37:2.782472e-01):7.477371e-02,14:2.385940e-01):2.149256e-01):7.379208e-02,(((60:7.710100e-02,16:7.431486e-02):5.687583e-02,67:9.901815e-02):3.696331e-01,(((((((15:1.872295e-01,44:1.621146e-01):1.479183e-01,24:2.249688e-01):1.431711e-01,(43:1.553940e-01,28:1.042228e-01):3.983656e-01):5.938424e-01,54:1.204029e+00):8.921830e-03,(((((40:2.347028e-01,(39:1.225540e-01,25:1.816078e-01):1.300839e-01):4.508325e-01,((21:3.644391e-01,49:2.361429e-01):4.665153e-01,55:7.603790e-01):1.729727e-01):1.725149e-01,(((66:5.078090e-02,38:2.038887e-02):1.035224e-01,27:1.772290e-01):2.711681e-01,41:4.942897e-01):5.769869e-01):3.241570e-01,((((((9:2.321736e-01,(2:3.014277e-01,30:3.544012e-01):1.558552e-01):1.768230e-01,(7:3.822594e-01,8:3.851842e-01):2.138902e-01):1.094803e-01,((75:8.002685e-02,56:1.010015e-01):5.513670e-02,((51:2.669109e-03,46:2.417060e-03):9.758423e-03,45:8.244273e-03):1.566118e-01):2.510656e-01):4.317094e-01,72:9.765017e-01):8.091787e-01,(((32:6.895865e-01,58:9.664761e-01):1.213773e+00,62:2.739026e+00):2.530719e-01,(((4:5.755424e-01,3:3.009729e-01):1.367977e+00,68:1.880381e+00):2.430517e-01,(69:2.802998e+00,(33:1.520894e+00,5:1.567271e+00):6.678323e-01):4.891873e-01):3.671476e-01):2.128363e-01):1.110874e+00,((53:7.616948e-01,(23:4.492457e-01,(42:2.609466e-01,(19:1.904354e-01,18:1.759623e-01):1.108865e-01):1.782027e-01):5.326318e-01):1.777106e-01,(20:4.415798e-01,(48:3.021246e-01,52:3.676435e-01):2.824476e-01):3.034581e-01):4.169177e-01):1.662821e-01):7.577857e-02,((31:6.282015e-01,((34:6.343198e-01,(((74:3.459865e-01,61:3.333949e-01):3.886365e-01,(26:7.122676e-01,((35:4.034876e-01,65:4.958437e-01):7.298162e-02,(73:2.414105e-01,64:1.610918e-01):1.605478e-01):1.208030e-01):1.559740e-01):7.104297e-02,47:6.612944e-01):1.667358e-01):1.147997e-01,(59:2.251292e-02,29:9.614234e-02):6.745957e-01):1.343254e-01):4.194898e-01,63:1.303936e+00):2.390606e-01):2.854682e-01):5.872744e-02,(13:1.589075e+00,((10:5.010102e-01,36:5.279132e-01):1.318395e-01,(11:3.297770e+00,(12:1.155274e+00,6:4.007643e-02):2.202863e+00):1.526344e-01):3.266048e-01):3.059904e-01):1.387487e-01,(70:5.774750e-01,(22:4.147151e-01,50:3.731430e-01):3.941408e-01):5.086630e-01):3.075561e-01):9.077267e-02):8.870239e-02,57:3.995712e-01,1:6.974206e-01);
   tree gen.3285500 = [&U] (((17:5.353484e-01,((71:2.824710e-01,37:2.972970e-01):5.965673e-02,14:2.424275e-01):2.002109e-01):7.497770e-02,(((60:7.833978e-02,16:7.550888e-02):5.778965e-02,67:1.006091e-01):3.755720e-01,(((((((15:1.902377e-01,44:1.647193e-01):1.138914e-01,24:2.285833e-01):1.454715e-01,(43:1.578907e-01,28:7.838365e-02):2.794991e-01):6.033837e-01,54:1.223374e+00):1.932806e-02,(((((40:2.384738e-01,(39:1.245230e-01,25:1.845257e-01):1.321740e-01):4.580760e-01,((21:3.569012e-01,49:3.061153e-01):3.737036e-01,55:8.313590e-01):1.757518e-01):1.752867e-01,(((66:5.159680e-02,38:2.071646e-02):9.970799e-02,27:1.800766e-01):2.892284e-01,41:5.022315e-01):5.862574e-01):2.155038e-01,((((((9:2.359040e-01,(2:3.062707e-01,30:3.600954e-01):1.583593e-01):1.796641e-01,(7:3.884012e-01,8:3.913730e-01):3.484999e-01):1.112393e-01,((75:8.131264e-02,56:1.146603e-01):5.602258e-02,((51:2.711994e-03,46:2.455895e-03):1.254705e-02,45:8.376734e-03):1.591281e-01):2.550995e-01):4.386457e-01,72:9.921912e-01):8.221798e-01,(((32:7.006661e-01,58:9.820045e-01):1.021418e+00,62:2.783034e+00):2.571381e-01,(((4:5.847897e-01,3:3.058087e-01):1.389956e+00,(69:2.181724e+00,(33:1.545331e+00,5:9.981153e-01):6.785624e-01):4.951694e-01):1.728341e-01,68:1.830622e+00):1.135302e-01):2.162560e-01):1.137918e+00,((53:7.739329e-01,(23:4.564638e-01,(42:2.651392e-01,(19:1.934952e-01,18:1.787895e-01):1.126681e-01):1.810658e-01):5.411896e-01):1.805659e-01,(20:4.197718e-01,(48:3.269637e-01,52:3.735504e-01):3.044511e-01):3.921239e-01):4.236164e-01):2.954828e-01):7.182181e-02,((31:6.382949e-01,((34:6.445114e-01,(((74:3.515455e-01,61:3.387516e-01):3.948807e-01,(26:7.237116e-01,((35:4.099704e-01,65:5.038104e-01):7.415422e-02,(73:2.452893e-01,64:1.660134e-01):2.263427e-01):1.227440e-01):1.584801e-01):5.647425e-02,47:6.719194e-01):1.901317e-01):1.166442e-01,(59:2.287464e-02,29:9.768706e-02):6.854345e-01):6.661172e-02):4.262298e-01,63:1.260816e+00):2.383936e-01):2.900548e-01):7.753726e-02,(13:1.614607e+00,(((12:1.146341e+00,6:2.724388e-02):1.699913e+00,11:3.350756e+00):1.614979e-01,(10:4.791063e-01,36:5.363953e-01):1.339578e-01):3.318524e-01):3.109068e-01):1.013225e-01,(70:5.867533e-01,(22:4.213784e-01,50:3.791383e-01):3.131491e-01):6.027863e-01):3.349268e-01):9.223112e-02):5.925314e-02,57:4.059912e-01,1:7.086261e-01);
   tree gen.3286000 = [&U] (((17:5.721131e-01,((71:3.018695e-01,37:3.177137e-01):8.778430e-02,14:2.961770e-01):2.139602e-01):1.415364e-01,(((60:8.371972e-02,16:8.069440e-02):6.175832e-02,67:1.131716e-01):3.741873e-01,(((54:1.307388e+00,((((15:2.033022e-01,44:1.760313e-01):1.217128e-01,24:2.442812e-01):1.554616e-01,(43:1.687337e-01,28:8.376660e-02):4.559462e-01):6.448206e-01,(((((40:2.548508e-01,(39:1.330746e-01,25:2.438481e-01):1.412509e-01):4.895341e-01,((21:3.814111e-01,49:3.153860e-01):4.396723e-01,55:8.884520e-01):1.878215e-01):1.873244e-01,(((66:5.514017e-02,38:2.213915e-02):1.036075e-01,27:1.924432e-01):3.090910e-01,41:5.367219e-01):6.265182e-01):3.222100e-01,((((((9:2.521045e-01,(2:3.273037e-01,30:3.848247e-01):1.692345e-01):1.082274e-01,(7:4.150744e-01,8:4.182503e-01):3.724329e-01):1.977481e-01,((75:8.689673e-02,56:1.225346e-01):4.377841e-02,((51:2.898238e-03,46:2.624552e-03):1.340870e-02,45:8.952000e-03):1.700561e-01):2.726183e-01):4.687694e-01,72:1.060329e+00):8.786425e-01,(((32:7.384306e-01,58:1.049443e+00):1.091563e+00,62:2.974157e+00):2.402910e-01,(((4:6.536619e-01,3:3.268099e-01):1.485410e+00,(69:2.331553e+00,(33:1.651455e+00,5:1.066660e+00):7.251622e-01):5.291748e-01):2.693907e-01,68:1.956339e+00):1.213268e-01):3.127707e-01):1.189982e+00,((53:8.270823e-01,(23:4.797101e-01,(42:2.833474e-01,(19:2.067833e-01,18:1.910677e-01):1.092104e-01):2.080529e-01):6.526378e-01):1.929661e-01,(20:4.485994e-01,(48:3.494177e-01,52:3.770618e-01):2.424055e-01):4.190528e-01):4.527079e-01):3.157749e-01):1.577541e-01,((31:6.821293e-01,((34:6.887728e-01,(((74:3.756876e-01,61:3.620151e-01):4.219989e-01,(26:7.734120e-01,((35:4.381249e-01,65:5.384093e-01):8.075180e-02,(73:2.704832e-01,64:1.774143e-01):1.337804e-01):1.311733e-01):1.693636e-01):6.035258e-02,47:7.180631e-01):2.031889e-01):1.400021e-01,(59:2.444554e-02,29:1.000993e-01):7.325062e-01):6.956887e-02):4.555008e-01,63:1.347402e+00):2.213088e-01):2.994692e-01):2.765725e-02):7.995372e-02,(((12:1.188626e+00,6:4.871213e-02):1.724242e+00,13:1.725489e+00):2.244499e-01,(11:3.331467e+00,(10:5.120086e-01,36:5.732318e-01):4.421035e-02):3.878484e-01):4.653640e-01):6.507961e-02,(70:5.576170e-01,(22:4.503163e-01,50:4.051753e-01):3.346544e-01):4.437166e-01):3.579276e-01):1.401620e-01):7.716854e-02,57:4.338723e-01,1:7.572905e-01);
   tree gen.3286500 = [&U] ((((17:4.689160e-01,((71:2.812374e-01,14:2.879656e-01):3.051776e-02,37:2.982597e-01):2.735978e-01):6.924653e-02,57:4.640157e-01):8.380198e-02,((16:6.643577e-02,60:8.165020e-02):6.292161e-02,67:9.902876e-02):4.793928e-01):8.377997e-02,((((((28:1.538910e-01,43:1.515199e-01):2.833457e-01,(24:2.336912e-01,(44:1.686588e-01,15:2.300748e-01):1.316844e-01):1.494396e-01):4.509701e-01,((((((62:2.540118e+00,(32:5.565811e-01,58:1.251789e+00):1.567351e+00):1.394210e-01,(72:9.580307e-01,((((51:4.414612e-03,46:1.643132e-03):1.200744e-02,45:8.361288e-03):9.629492e-02,(56:1.047036e-01,75:7.932021e-02):7.557586e-02):2.004880e-01,(((2:2.333120e-01,30:3.948289e-01):1.953273e-01,9:2.502419e-01):2.295690e-01,(8:2.869995e-01,7:4.695496e-01):2.349411e-01):1.646028e-01):5.034105e-01):8.167290e-01):9.831981e-02,((68:2.088009e+00,(4:5.629032e-01,3:4.043813e-01):1.624666e+00):1.799610e-01,(69:2.714556e+00,(5:1.005504e+00,33:1.900161e+00):5.838220e-01):5.524488e-01):2.203263e-01):1.124489e+00,((53:7.418062e-01,(23:4.433846e-01,((18:1.545701e-01,19:2.123362e-01):1.092550e-01,42:2.182977e-01):2.938245e-01):4.597579e-01):9.736783e-02,((52:3.202435e-01,48:3.411976e-01):2.920480e-01,20:3.823091e-01):4.547087e-01):4.461637e-01):1.594011e-01,((((39:1.186777e-01,25:1.881308e-01):2.192407e-01,40:2.594394e-01):5.151195e-01,((49:2.027186e-01,21:3.706540e-01):4.140216e-01,55:6.801429e-01):2.203559e-01):2.150628e-01,(((66:4.263339e-02,38:3.226144e-02):1.333804e-01,27:1.699716e-01):3.314793e-01,41:3.621864e-01):4.922132e-01):3.235127e-01):6.373970e-02,((31:6.456958e-01,((34:6.949977e-01,(((26:7.445396e-01,((64:2.099833e-01,73:2.515134e-01):2.198036e-01,(65:5.493824e-01,35:3.787930e-01):4.077616e-02):1.448820e-01):1.163350e-01,(61:3.724118e-01,74:3.450587e-01):4.184945e-01):6.981076e-02,47:7.687524e-01):2.115513e-01):9.685667e-02,(59:2.792866e-02,29:1.111056e-01):6.760028e-01):1.121031e-01):5.083853e-01,63:1.245734e+00):3.001100e-01):1.474861e-01):1.223178e-01,54:1.132334e+00):9.679320e-02,((13:1.140798e+00,(6:4.349968e-01,12:6.181490e-01):1.196571e+00):6.374399e-01,(11:3.355838e+00,(10:4.443056e-01,36:5.281467e-01):3.265602e-01):1.168109e-01):5.848794e-01):2.008778e-01,(70:5.511221e-01,(50:3.446920e-01,22:3.680342e-01):4.736679e-01):5.058375e-01):1.691875e-01,1:8.401921e-01);
   tree gen.3287000 = [&U] ((((17:4.670507e-01,((71:2.847798e-01,37:3.123408e-01):2.282025e-02,14:2.868201e-01):2.725094e-01):1.020025e-01,57:4.954788e-01):8.346862e-02,((16:6.617149e-02,60:8.132539e-02):6.267131e-02,67:1.023609e-01):4.436469e-01):8.344669e-02,((((((28:1.258928e-01,43:1.509171e-01):3.032332e-01,(24:2.327616e-01,(44:1.679878e-01,15:2.291595e-01):9.351578e-02):1.517629e-01):4.209501e-01,((((((62:2.530013e+00,(72:7.854185e-01,((((51:3.276741e-03,46:1.636595e-03):1.250817e-02,45:8.328027e-03):9.591186e-02,(56:1.042871e-01,75:7.900467e-02):7.556109e-02):1.996905e-01,(((2:2.323839e-01,30:3.932583e-01):1.945503e-01,9:2.492464e-01):1.830827e-01,(8:2.858578e-01,7:4.676817e-01):2.340065e-01):1.639480e-01):5.014080e-01):8.027085e-01):1.405276e-01,(32:7.284964e-01,58:1.246810e+00):1.569679e+00):9.792869e-02,((68:2.079703e+00,(4:5.699560e-01,3:4.027727e-01):1.643104e+00):1.828349e-01,(69:2.703757e+00,(5:1.001504e+00,33:1.892602e+00):4.027851e-01):7.523715e-01):2.194498e-01):1.120015e+00,((53:7.388553e-01,(23:4.416208e-01,((18:1.539553e-01,19:2.114915e-01):1.321319e-01,42:2.174293e-01):2.926557e-01):5.564918e-01):7.506831e-02,((52:3.189695e-01,48:3.398403e-01):2.823319e-01,20:3.807882e-01):4.528999e-01):4.443888e-01):1.587670e-01,((((39:1.182056e-01,25:1.904039e-01):2.161630e-01,40:2.584073e-01):5.130704e-01,((49:2.019122e-01,21:3.665328e-01):4.874764e-01,55:6.774373e-01):2.194793e-01):2.142073e-01,(((66:4.488753e-02,38:3.213310e-02):1.328498e-01,27:1.567797e-01):3.301606e-01,41:4.197579e-01):7.448441e-01):3.222258e-01):8.609910e-02,((31:6.431273e-01,((34:6.922330e-01,(((26:7.415778e-01,((64:2.091480e-01,73:2.505128e-01):2.060338e-01,(65:5.471970e-01,35:3.772861e-01):1.004777e-01):1.299645e-01):1.247533e-01,(61:3.709303e-01,74:3.436860e-01):4.168298e-01):6.953305e-02,47:7.656943e-01):2.107097e-01):1.073148e-01,(59:3.772865e-02,29:1.106636e-01):6.733136e-01):6.061543e-02):5.063630e-01,63:1.240779e+00):2.989161e-01):1.916569e-01):8.376085e-02,54:1.127830e+00):8.767392e-02,((13:1.136260e+00,(6:4.332664e-01,12:6.532192e-01):1.191811e+00):6.349041e-01,(11:3.342489e+00,(10:4.425381e-01,36:5.260457e-01):1.682454e-01):1.163462e-01):5.825527e-01):1.990536e-01,(70:5.037241e-01,(50:3.433208e-01,22:3.665701e-01):3.225396e-01):5.038252e-01):1.964259e-01,1:8.368498e-01);
   tree gen.3287500 = [&U] ((((17:5.527184e-01,((71:2.883957e-01,37:3.163067e-01):7.260481e-02,14:2.904619e-01):1.805014e-01):1.032976e-01,57:5.017701e-01):8.452844e-02,((16:5.960987e-02,60:8.235801e-02):6.658354e-02,67:1.347948e-01):4.516334e-01):7.157428e-02,((((((28:1.274913e-01,43:1.528333e-01):3.070835e-01,(24:2.357170e-01,(44:1.701208e-01,15:1.815713e-01):1.334201e-01):1.536899e-01):4.262950e-01,54:1.142150e+00):4.719781e-02,(((((62:2.562137e+00,(72:7.953912e-01,((((51:3.752627e-03,46:2.420940e-03):1.483815e-02,45:8.979132e-03):9.712968e-02,(56:1.056112e-01,75:8.000782e-02):7.652052e-02):2.022260e-01,(((2:2.353346e-01,30:3.982516e-01):1.836352e-01,9:2.524112e-01):1.780454e-01,(8:2.894875e-01,7:4.736200e-01):2.369778e-01):1.660297e-01):5.077745e-01):8.129007e-01):1.423119e-01,((32:5.756018e-01,58:1.262641e+00):1.555551e+00,(68:2.106109e+00,((69:2.738087e+00,(5:8.519401e-01,33:1.818358e+00):6.830506e-01):7.619245e-01,(4:5.925613e-01,3:4.657860e-01):1.720267e+00):1.928910e-01):2.222363e-01):2.185132e-01):1.177679e+00,((53:7.482367e-01,(23:4.472282e-01,((18:1.492494e-01,19:2.141769e-01):1.338096e-01,42:2.201901e-01):2.963716e-01):5.635577e-01):7.602148e-02,((52:3.230196e-01,48:3.441553e-01):1.974879e-01,20:3.856232e-01):4.586505e-01):3.658862e-01):1.938345e-01,((((39:1.197065e-01,25:1.928215e-01):2.189077e-01,40:2.616884e-01):5.727651e-01,((49:2.044759e-01,21:3.700041e-01):3.971635e-01,55:7.981788e-01):2.222661e-01):1.760067e-01,(((66:4.545748e-02,38:2.601596e-02):1.346098e-01,27:1.587704e-01):3.060296e-01,41:4.250877e-01):7.543016e-01):1.993970e-01):8.719233e-02,((31:6.512932e-01,((34:7.010225e-01,(((26:7.509939e-01,((64:2.118036e-01,73:2.536937e-01):2.086499e-01,(65:5.486653e-01,35:3.820767e-01):1.041916e-01):1.176604e-01):1.263373e-01,(61:3.756401e-01,74:3.480499e-01):4.221224e-01):1.206710e-01,47:7.754166e-01):2.133852e-01):9.533888e-02,(59:3.820770e-02,29:1.120687e-01):6.818629e-01):1.074385e-01):5.127924e-01,63:1.256533e+00):3.027116e-01):2.497190e-01):8.878714e-02,((13:1.150687e+00,(6:4.387677e-01,12:6.534808e-01):1.206944e+00):6.429657e-01,(11:3.384929e+00,(10:4.803589e-01,36:4.995046e-01):1.703817e-01):1.178235e-01):5.899496e-01):1.745583e-01,(70:5.101201e-01,(50:3.476800e-01,22:3.712246e-01):3.266350e-01):4.681525e-01):1.798484e-01,1:8.474755e-01);
   tree gen.3288000 = [&U] ((((17:5.729086e-01,((71:2.989305e-01,37:3.278610e-01):7.525699e-02,14:3.010721e-01):1.870949e-01):1.070710e-01,57:5.200992e-01):8.761617e-02,((16:4.531764e-02,60:8.536645e-02):7.619610e-02,67:7.926162e-02):4.681310e-01):7.241190e-02,((((((28:1.321484e-01,43:1.454969e-01):3.183009e-01,(24:2.443275e-01,(44:1.819483e-01,15:1.882039e-01):1.382938e-01):1.593040e-01):6.468803e-01,(((((62:2.655729e+00,(72:8.244460e-01,((((51:3.889706e-03,46:2.509374e-03):1.857201e-02,45:6.266301e-03):1.006777e-01,(56:1.094691e-01,75:8.293041e-02):8.160424e-02):3.076441e-01,(((2:2.439311e-01,30:4.127993e-01):1.903432e-01,9:2.616315e-01):1.845492e-01,(8:3.000621e-01,7:4.257253e-01):2.456343e-01):1.720946e-01):5.263229e-01):8.861736e-01):3.250897e-01,((32:6.965565e-01,58:1.308763e+00):1.612373e+00,(68:2.579839e+00,((69:2.838107e+00,(5:1.001591e+00,33:1.884781e+00):7.080017e-01):7.897568e-01,(4:6.142070e-01,3:4.828007e-01):1.783107e+00):2.330214e-01):1.687305e-01):2.264953e-01):1.220698e+00,((53:7.755690e-01,(23:4.635649e-01,((18:1.547013e-01,19:2.220006e-01):1.386975e-01,42:2.282334e-01):2.550966e-01):5.845277e-01):7.879846e-02,((52:3.204796e-01,48:3.567269e-01):2.436784e-01,20:3.997096e-01):4.754045e-01):3.792516e-01):2.630264e-01,((((39:1.240792e-01,25:1.998651e-01):2.269042e-01,40:2.298867e-01):5.936876e-01,((49:2.119452e-01,21:3.835199e-01):4.116715e-01,55:8.273353e-01):2.303852e-01):1.824360e-01,(((66:4.806748e-02,38:2.696630e-02):1.395269e-01,27:1.720170e-01):2.325223e-01,41:4.406156e-01):7.818554e-01):2.066807e-01):9.616309e-02,((31:6.750842e-01,((34:7.266300e-01,(((26:7.784268e-01,((64:2.195405e-01,73:2.629608e-01):2.162716e-01,(65:5.687074e-01,35:3.960335e-01):1.079976e-01):1.219584e-01):1.228993e-01,(61:3.893618e-01,74:3.607638e-01):2.915164e-01):1.091541e-01,47:8.037417e-01):2.211799e-01):9.882151e-02,(59:4.209288e-02,29:1.161625e-01):8.428591e-01):1.113631e-01):5.315241e-01,63:1.302433e+00):3.137693e-01):2.588410e-01):6.616657e-02,54:1.183871e+00):1.469226e-01,((10:5.006644e-01,36:3.887462e-01):3.123610e-01,(11:3.508577e+00,(13:1.192720e+00,(6:4.547954e-01,12:6.773517e-01):1.251032e+00):6.664525e-01):1.165315e-01):6.114998e-01):1.627813e-01,(70:7.170653e-01,(50:3.603804e-01,22:3.847850e-01):3.385666e-01):4.852536e-01):1.845820e-01,1:8.784329e-01);
   tree gen.3288500 = [&U] ((((17:5.608795e-01,((71:2.926540e-01,37:3.231906e-01):6.766946e-02,14:2.947507e-01):2.813911e-01):1.048228e-01,57:4.997692e-01):1.385126e-01,((16:4.436612e-02,60:8.357405e-02):7.459624e-02,67:9.946386e-02):4.583019e-01):1.056511e-01,((((((28:1.293737e-01,43:1.424420e-01):3.116177e-01,(24:2.264691e-01,(44:1.528459e-01,15:1.842522e-01):1.353901e-01):1.559591e-01):6.332981e-01,(((((62:2.599968e+00,(72:8.071354e-01,((((51:3.808035e-03,46:2.456686e-03):1.693109e-02,45:6.134730e-03):9.856383e-02,(56:1.071706e-01,75:8.118916e-02):7.989083e-02):3.011846e-01,(((2:2.388094e-01,30:4.041319e-01):1.863466e-01,9:2.561381e-01):1.806743e-01,(8:2.937618e-01,7:3.813886e-01):2.404768e-01):1.684812e-01):5.152719e-01):8.675669e-01):2.728689e-01,((32:6.819312e-01,58:1.281284e+00):1.578519e+00,(68:2.525672e+00,((69:2.778516e+00,(5:1.042307e+00,33:1.845207e+00):5.656889e-01):7.731746e-01,(4:6.013107e-01,3:4.977783e-01):1.745668e+00):3.012630e-01):1.147109e-01):2.217397e-01):1.096099e+00,((53:7.592847e-01,(23:4.538317e-01,((18:1.514531e-01,19:2.173393e-01):1.357854e-01,42:2.234412e-01):2.497405e-01):4.619174e-01):7.714396e-02,((52:3.137506e-01,48:3.134599e-01):2.508115e-01,20:3.630243e-01):4.753089e-01):3.712887e-01):3.332258e-01,((((39:1.214740e-01,25:1.956686e-01):1.003674e-01,40:2.250598e-01):5.812222e-01,((49:2.074951e-01,21:3.754673e-01):4.030278e-01,55:8.099641e-01):2.170520e-01):2.021294e-01,(((66:4.705823e-02,38:2.640010e-02):1.365973e-01,27:1.684052e-01):2.276401e-01,41:4.313642e-01):7.654391e-01):1.659530e-01):8.643736e-02,((31:6.609098e-01,((34:7.113733e-01,(((26:7.395041e-01,((64:2.149309e-01,73:2.574395e-01):2.117307e-01,(65:5.567665e-01,35:3.877181e-01):5.387212e-02):1.867406e-01):1.376633e-01,(61:2.614378e-01,74:3.289476e-01):3.109565e-01):1.084399e-01,47:7.868659e-01):1.630570e-01):1.164663e-01,(59:3.657301e-02,29:1.137234e-01):8.251619e-01):1.090248e-01):5.203640e-01,63:1.275086e+00):2.456514e-01):2.940538e-01):6.477730e-02,54:1.159014e+00):1.438378e-01,((13:9.546466e-01,(6:2.362935e-01,12:6.631296e-01):1.224765e+00):6.524593e-01,(11:3.434909e+00,(10:4.901521e-01,36:3.805838e-01):3.078757e-01):1.140847e-01):3.437444e-01):1.593634e-01,(70:7.020094e-01,(50:3.537651e-01,22:3.767058e-01):3.314579e-01):4.750649e-01):1.807064e-01,1:8.599888e-01);
   tree gen.3289000 = [&U] (((17:5.740526e-01,((71:3.028929e-01,37:3.288713e-01):5.751611e-02,14:2.971810e-01):2.411429e-01):8.356838e-02,(((60:1.032862e-01,16:6.187966e-02):6.512959e-02,67:8.040095e-02):3.987949e-01,(((((((15:1.624388e-01,44:1.766281e-01):1.221254e-01,24:2.497108e-01):1.428979e-01,(43:1.729063e-01,28:8.405058e-02):3.561003e-01):4.741284e-01,(((((40:2.201627e-01,(39:1.180425e-01,25:2.326693e-01):1.715634e-01):5.108140e-01,((21:3.195139e-01,49:3.686091e-01):4.411628e-01,55:7.103081e-01):2.347261e-01):8.918139e-02,(((66:5.133530e-02,38:1.454801e-02):1.158821e-01,27:1.528276e-01):2.856475e-01,41:4.258072e-01):7.594076e-01):2.554274e-01,(((((((9:3.066238e-01,(2:2.261352e-01,30:3.530226e-01):2.219752e-01):1.726330e-01,(7:3.244793e-01,8:3.962955e-01):3.736955e-01):1.293942e-01,((75:7.875492e-02,56:1.358136e-01):4.202510e-02,((51:2.948905e-03,46:1.984682e-03):6.286152e-03,45:6.803904e-03):1.195676e-01):2.735425e-01):6.195918e-01,72:8.222932e-01):1.134010e+00,(62:2.283283e+00,(32:7.409339e-01,58:1.183539e+00):1.359721e+00):5.127180e-01):4.762465e-02,(68:1.889272e+00,((4:6.558778e-01,3:5.038714e-01):1.077869e+00,(69:2.585235e+00,(33:1.664333e+00,5:1.807258e+00):4.486510e-01):5.835973e-01):4.077248e-01):3.870406e-01):1.062278e+00,((53:8.784901e-01,(23:4.813364e-01,(42:3.484559e-01,(19:2.024261e-01,18:2.221613e-01):1.095806e-01):2.566170e-01):4.869330e-01):8.038092e-02,(20:4.067792e-01,(48:3.079936e-01,52:3.783401e-01):3.388027e-01):4.204734e-01):4.304658e-01):1.719219e-01):1.287117e-01,((((59:3.357079e-02,29:1.081872e-01):7.208609e-01,(34:6.911078e-01,(((74:4.185825e-01,61:2.803227e-01):4.607699e-01,(26:7.761405e-01,((35:4.396102e-01,65:5.402345e-01):8.102556e-02,(73:2.407141e-01,64:1.780157e-01):1.676762e-01):2.231162e-01):1.410358e-01):8.315371e-02,47:7.499264e-01):2.125593e-01):5.348420e-02):1.557057e-01,31:6.844418e-01):3.790838e-01,63:1.351970e+00):3.406183e-01):3.308191e-01):5.727184e-02,54:1.135944e+00):1.485506e-01,((11:3.342761e+00,((12:7.004450e-01,6:1.953945e-01):1.819856e+00,(10:4.681484e-01,36:5.596181e-01):2.818640e-01):1.528842e-01):1.063801e-01,13:1.788423e+00):3.464663e-01):1.970837e-01,(70:5.595074e-01,(22:4.433036e-01,50:4.065489e-01):3.357889e-01):6.636726e-01):1.802943e-01):1.191806e-01):7.474104e-02,57:4.461323e-01,1:1.011482e+00);
   tree gen.3289500 = [&U] ((((17:5.894425e-01,((71:2.841533e-01,37:3.396493e-01):4.914057e-02,14:3.097610e-01):2.049880e-01):1.101610e-01,57:5.030241e-01):1.421892e-01,((16:6.378218e-02,60:8.783010e-02):7.254232e-02,67:1.109935e-01):4.329791e-01):7.351630e-02,((((((28:1.206214e-01,43:1.496959e-01):3.274869e-01,(24:2.380021e-01,(44:1.606297e-01,15:1.936354e-01):1.422849e-01):1.639014e-01):6.655491e-01,(((((((((69:2.998095e+00,(5:1.731307e+00,33:1.509543e+00):6.591424e-01):6.544052e-01,(4:6.319327e-01,3:5.231280e-01):1.529095e+00):2.768736e-01,68:2.318392e+00):1.427827e-01,(32:7.166588e-01,58:1.056391e+00):1.838200e+00):2.549931e-02,62:3.019799e+00):2.802693e-01,(72:8.482392e-01,((((51:3.993481e-03,46:5.843298e-03):1.778843e-02,45:6.447144e-03):1.035832e-01,(56:1.126283e-01,75:1.011192e-01):8.395931e-02):3.165226e-01,(((2:2.509708e-01,30:4.247125e-01):1.958364e-01,9:2.132318e-01):1.898753e-01,(8:3.087218e-01,7:4.008110e-01):2.527232e-01):1.679654e-01):5.576580e-01):1.001185e+00):1.151919e+00,((53:7.979516e-01,(23:5.491539e-01,((18:1.591659e-01,19:2.284074e-01):1.680121e-01,42:2.348201e-01):2.197201e-01):4.365596e-01):8.107255e-02,((52:4.411217e-01,48:3.294230e-01):2.635842e-01,20:3.815115e-01):4.995142e-01):3.901967e-01):2.647421e-01,((((39:1.276601e-01,25:2.056331e-01):1.241967e-01,40:2.365211e-01):5.972953e-01,((49:3.496005e-01,21:3.945882e-01):4.235521e-01,55:7.650130e-01):2.841467e-01):2.124229e-01,(((66:4.533010e-02,38:2.253187e-02):1.100587e-01,27:1.769813e-01):3.517503e-01,41:4.576702e-01):8.044194e-01):1.741457e-01):7.515938e-02,((31:6.945669e-01,((34:7.476003e-01,(((26:7.771637e-01,((64:2.258764e-01,73:2.705498e-01):2.225132e-01,(65:5.851201e-01,35:4.074629e-01):8.564171e-02):1.503612e-01):1.308374e-01,(61:2.747517e-01,74:3.456994e-01):3.267921e-01):1.498410e-01,47:8.269374e-01):1.940724e-01):7.679785e-02,(59:3.843551e-02,29:8.021728e-02):9.256322e-01):4.425092e-02):5.468637e-01,63:1.340021e+00):2.581613e-01):2.730618e-01):2.844637e-02,54:1.218038e+00):1.490502e-01,(((10:5.607876e-01,36:4.269801e-01):3.026551e-01,11:3.609833e+00):9.658620e-02,(13:1.317960e+00,(6:2.483268e-01,12:9.443167e-01):1.528594e+00):3.996324e-01):3.984322e-01):1.118596e-01,(70:7.377595e-01,(50:4.445575e-01,22:3.946515e-01):3.483375e-01):4.992578e-01):1.899089e-01,1:7.945758e-01);
   tree gen.3290000 = [&U] ((((17:5.841122e-01,((71:2.774217e-01,37:2.681952e-01):1.125434e-01,14:3.069598e-01):2.031343e-01):1.091648e-01,57:4.984753e-01):8.874293e-02,((16:6.320540e-02,60:8.703585e-02):7.188632e-02,67:1.099898e-01):4.290637e-01):1.659522e-01,(((((((((((((69:2.970983e+00,(5:1.715651e+00,33:1.495893e+00):4.456540e-01):6.484875e-01,(4:6.262182e-01,3:5.183973e-01):1.515268e+00):2.966481e-01,68:2.297427e+00):1.414915e-01,(32:7.101781e-01,58:1.046838e+00):1.821577e+00):7.214175e-02,62:2.992491e+00):1.675707e-01,(72:9.859261e-01,((((51:3.668711e-03,46:4.343132e-03):1.762757e-02,45:6.388843e-03):1.126962e-01,(56:9.887061e-02,75:1.002048e-01):8.320007e-02):3.136603e-01,(((2:2.435684e-01,30:4.208719e-01):1.940655e-01,9:2.113035e-01):1.881582e-01,(8:3.059300e-01,7:3.971865e-01):2.304873e-01):1.664465e-01):4.503716e-01):7.750909e-01):1.141502e+00,((53:7.907358e-01,(23:5.441879e-01,((18:1.405932e-01,19:2.263419e-01):1.780230e-01,42:2.498290e-01):2.177332e-01):4.326118e-01):1.875506e-01,((52:4.371326e-01,48:3.264441e-01):2.612006e-01,20:4.288547e-01):4.949971e-01):3.866682e-01):2.623480e-01,((((39:1.399619e-01,25:1.906676e-01):1.671456e-01,40:2.343823e-01):4.918023e-01,((49:3.464391e-01,21:3.910199e-01):4.197220e-01,55:7.580950e-01):3.861414e-01):2.105020e-01,(((66:4.492018e-02,38:1.535478e-02):9.430537e-02,27:1.728640e-01):3.182025e-01,41:4.962849e-01):6.433202e-01):1.725709e-01):7.447972e-02,((31:6.882860e-01,((34:7.408398e-01,(((26:7.701358e-01,((64:2.238338e-01,73:2.681032e-01):2.177574e-01,(65:5.798289e-01,35:4.037782e-01):9.112353e-02):1.661069e-01):1.657596e-01,(61:2.722671e-01,74:3.425733e-01):3.238370e-01):1.484860e-01,47:8.194594e-01):1.923175e-01):5.285416e-02,(59:4.584072e-02,29:7.949188e-02):9.172617e-01):4.853165e-02):4.419544e-01,63:1.327903e+00):3.376736e-01):2.863795e-01,54:1.207023e+00):2.818913e-02,((28:1.195306e-01,43:1.483422e-01):3.245255e-01,(24:2.669548e-01,(44:1.591771e-01,15:1.918843e-01):1.409982e-01):1.589367e-01):6.595305e-01):1.477023e-01,(11:3.577190e+00,((10:5.663556e-01,36:3.306100e-01):4.015758e-01,(13:1.716814e+00,(6:2.460812e-01,12:9.850909e-01):1.514771e+00):3.960186e-01):9.956283e-02):3.948292e-01):1.108481e-01,(70:7.310880e-01,(50:3.951761e-01,22:3.910827e-01):3.451875e-01):4.947431e-01):1.881916e-01,1:7.873905e-01);
   tree gen.3290500 = [&U] ((((16:7.667605e-02,60:1.076599e-01):5.920263e-02,67:1.304004e-01):4.462047e-01,(((54:1.169937e+00,(((43:1.607916e-01,28:8.435425e-02):3.250677e-01,(24:2.121288e-01,(15:1.829457e-01,44:1.561391e-01):1.625683e-01):1.790575e-01):6.693133e-01,(((41:3.781672e-01,(27:1.792432e-01,(38:2.179041e-02,66:4.405057e-02):9.462867e-02):4.041275e-01):5.973617e-01,(((39:1.152352e-01,25:1.698602e-01):1.757904e-01,40:2.292769e-01):5.277213e-01,((49:4.180488e-01,21:3.259379e-01):4.641891e-01,55:9.285480e-01):1.639859e-01):1.965319e-01):2.154727e-01,((((72:9.982501e-01,(((75:8.771265e-02,56:8.250019e-02):6.493906e-02,((51:4.916881e-03,46:2.145795e-03):4.846852e-03,45:1.513594e-02):1.389472e-01):1.809448e-01,(((2:2.106316e-01,30:3.689328e-01):2.303295e-01,9:2.198216e-01):1.196220e-01,(7:3.499143e-01,8:3.887109e-01):2.825978e-01):2.289072e-01):6.349030e-01):7.988919e-01,((62:2.810007e+00,(58:9.362980e-01,32:1.002617e+00):1.360957e+00):3.640944e-01,(((3:2.812397e-01,4:7.001872e-01):1.398186e+00,((5:1.479732e+00,33:1.658334e+00):1.005098e+00,69:2.423916e+00):6.769624e-01):2.144486e-01,68:2.103113e+00):3.333604e-01):2.082313e-01):1.013475e+00,(((23:5.187461e-01,(42:2.866783e-01,(19:2.563226e-01,18:1.665225e-01):1.736364e-01):2.209307e-01):5.329068e-01,53:7.512061e-01):2.148978e-01,(20:4.681316e-01,(48:3.665584e-01,52:3.812768e-01):3.450256e-01):3.625191e-01):4.623739e-01):2.537662e-01,((((34:7.495409e-01,(((((65:6.848762e-01,35:4.315644e-01):1.431474e-01,(73:2.923605e-01,64:1.985360e-01):1.769277e-01):2.483508e-01,26:6.799939e-01):1.312364e-01,(61:3.162100e-01,74:4.024021e-01):3.862029e-01):1.241494e-01,47:6.658464e-01):2.805474e-01):1.293318e-01,31:8.574672e-01):9.863001e-02,(29:6.166283e-02,59:9.224123e-02):7.083148e-01):4.109663e-01,63:1.664008e+00):2.906745e-01):7.870543e-02):2.773633e-01):9.120637e-02):9.112839e-02,(((11:3.237267e+00,13:1.349697e+00):2.297221e-01,(36:4.315871e-01,10:6.333383e-01):4.748017e-01):6.935070e-02,(12:9.125969e-01,6:3.507504e-01):2.344316e+00):5.541510e-01):1.036619e-01,((50:3.306407e-01,22:4.096021e-01):4.541162e-01,70:5.146183e-01):5.857289e-01):1.729811e-01):9.309525e-02,(((14:2.853721e-01,(71:3.092665e-01,37:3.225341e-01):8.274621e-02):2.173082e-01,17:5.557999e-01):1.392436e-01,57:4.269888e-01):4.594945e-02,1:9.130575e-01);
   tree gen.3291000 = [&U] (((17:4.973318e-01,((71:3.158848e-01,37:3.450721e-01):5.284571e-02,14:2.965408e-01):2.170693e-01):8.041091e-02,(((60:9.180282e-02,16:6.453384e-02):9.241405e-02,67:8.569232e-02):4.353195e-01,(((((((15:1.694062e-01,44:1.825407e-01):1.273637e-01,24:2.425689e-01):1.552203e-01,(43:1.842043e-01,28:1.036567e-01):3.989657e-01):4.744347e-01,(((((40:2.296061e-01,(39:9.496764e-02,25:2.426491e-01):1.879840e-01):5.068580e-01,((21:3.332187e-01,49:2.875093e-01):4.745916e-01,55:9.612401e-01):2.447941e-01):1.904619e-01,(((66:5.353721e-02,38:2.021600e-02):1.444398e-01,27:1.266990e-01):3.700515e-01,41:3.953897e-01):4.925273e-01):3.096628e-01,((((((9:2.174006e-01,(2:2.358347e-01,30:3.681646e-01):2.136869e-01):1.408884e-01,(7:4.503325e-01,8:5.241195e-01):3.062040e-01):1.349443e-01,((75:1.203389e-01,56:1.242855e-01):5.056986e-02,((51:2.992516e-03,46:6.664498e-04):1.307073e-02,45:6.155526e-03):1.480852e-01):2.852754e-01):6.608665e-01,72:1.091848e+00):1.073723e+00,((62:2.696743e+00,(32:9.475991e-01,58:9.785306e-01):1.702386e+00):1.866611e-01,(68:2.345202e+00,((4:5.325541e-01,3:6.271182e-01):1.668626e+00,(69:2.600445e+00,(33:1.727359e+00,5:1.884776e+00):7.475222e-01):3.510194e-01):2.801874e-01):2.808658e-01):1.346949e-01):1.105461e+00,((53:8.335246e-01,(23:6.151798e-01,(42:3.250049e-01,(19:2.183415e-01,18:2.021760e-01):1.065001e-01):2.626810e-01):3.554801e-01):1.335842e-01,(20:4.604990e-01,(48:3.167810e-01,52:3.945681e-01):1.948625e-01):4.721107e-01):4.347194e-01):3.333102e-01):1.160544e-01,((((59:6.005193e-02,29:8.359873e-02):7.517805e-01,(34:7.207513e-01,(((74:4.365367e-01,61:2.923465e-01):3.980527e-01,(26:8.770121e-01,((35:4.259031e-01,(73:3.201697e-01,64:1.727813e-01):1.753398e-01):8.419676e-02,65:5.742570e-01):9.108543e-02):1.387348e-01):1.410274e-01,47:7.760906e-01):1.377330e-01):1.273494e-01):7.096047e-02,31:7.262151e-01):4.370010e-01,63:1.409959e+00):3.984362e-01):2.013411e-01):7.315494e-02,54:1.184667e+00):7.771571e-02,((11:3.486141e+00,(10:3.897933e-01,36:5.836216e-01):3.565058e-01):4.593267e-02,((12:1.324617e+00,6:2.037755e-01):1.461660e+00,13:1.852001e+00):1.892470e-01):4.470075e-01):2.000212e-01,(70:5.835061e-01,(22:4.030742e-01,50:4.536268e-01):3.501917e-01):5.822684e-01):2.464345e-01):1.337729e-01):1.315478e-01,57:4.652681e-01,1:1.054867e+00);
   tree gen.3291500 = [&U] (((17:5.210245e-01,((71:3.174840e-01,37:3.436708e-01):5.311326e-02,14:2.980421e-01):2.607138e-01):8.722448e-02,(((60:9.226760e-02,16:6.486056e-02):9.288192e-02,67:8.612616e-02):4.375235e-01,(((((((15:1.872564e-01,44:2.075244e-01):1.702745e-01,24:2.437970e-01):1.560061e-01,(43:1.851369e-01,28:1.041815e-01):4.009855e-01):4.768366e-01,(((((40:2.307685e-01,(39:9.544845e-02,25:2.438776e-01):1.889357e-01):5.561237e-01,((21:3.349057e-01,49:2.889649e-01):4.769943e-01,55:9.661066e-01):1.801288e-01):1.914262e-01,(((66:5.380826e-02,38:2.031835e-02):1.451710e-01,27:1.273405e-01):3.719250e-01,41:3.973914e-01):5.121242e-01):3.112306e-01,((((((9:2.959544e-01,(2:2.370287e-01,30:3.700286e-01):2.147687e-01):1.692837e-01,(7:4.526124e-01,8:4.812529e-01):3.077543e-01):1.349981e-01,((75:6.715273e-02,56:1.249147e-01):5.082589e-02,((51:4.805552e-03,46:8.088763e-04):1.313690e-02,45:6.186690e-03):1.488349e-01):3.126452e-01):6.585915e-01,72:1.097376e+00):1.171756e+00,((62:2.710396e+00,(32:9.523966e-01,58:1.151111e+00):1.711005e+00):1.806167e-01,(68:2.357075e+00,((4:5.352503e-01,3:6.302932e-01):1.677074e+00,(69:2.240987e+00,(33:1.736105e+00,5:1.845477e+00):6.911044e-01):7.986529e-01):2.877993e-01):2.822878e-01):2.449841e-01):1.062296e+00,((53:8.377446e-01,(23:6.182944e-01,(42:3.266504e-01,(19:2.194469e-01,18:2.031996e-01):1.070393e-01):2.640109e-01):6.176065e-01):2.037382e-01,(20:4.628304e-01,(48:3.183848e-01,52:3.965657e-01):2.536692e-01):5.749338e-01):4.927289e-01):2.455982e-01):1.244017e-01,((((59:6.035596e-02,29:8.402197e-02):7.555866e-01,(34:7.244003e-01,(((74:4.868421e-01,61:2.671800e-01):4.226888e-01,(26:8.814523e-01,((73:3.217907e-01,64:1.736560e-01):1.762275e-01,(65:5.771644e-01,35:4.940816e-01):1.131192e-01):9.245035e-02):1.394372e-01):9.860695e-02,47:7.800198e-01):1.827561e-01):1.279941e-01):1.233508e-01,31:7.298918e-01):4.392135e-01,63:1.417097e+00):4.004534e-01):1.860835e-01):3.319067e-02,54:1.299461e+00):7.810917e-02,((11:3.503791e+00,(10:5.362953e-01,36:5.865764e-01):3.583107e-01):1.743503e-01,((12:1.331323e+00,6:2.048072e-01):1.469060e+00,13:1.861377e+00):2.976826e-01):4.492706e-01):2.010338e-01,(70:5.864603e-01,(22:4.051149e-01,50:4.559234e-01):3.519647e-01):6.258952e-01):2.476822e-01):1.344502e-01):1.322138e-01,57:4.676236e-01,1:1.060208e+00);
   tree gen.3292000 = [&U] (57:4.137671e-01,(((14:2.765356e-01,(71:2.996901e-01,37:3.125469e-01):1.037455e-01):2.010624e-01,17:5.755867e-01):1.352411e-01,(((16:4.294790e-02,60:9.836775e-02):3.906453e-02,67:1.263625e-01):3.851462e-01,(((54:1.133709e+00,(((43:1.819821e-01,28:8.174222e-02):3.821340e-01,(24:2.055602e-01,(15:2.298911e-01,44:1.413891e-01):1.566410e-01):1.603363e-01):6.320172e-01,(((((72:9.673393e-01,(((75:8.499663e-02,56:1.001635e-01):5.074223e-02,((51:3.817629e-03,46:2.081363e-03):1.078306e-02,45:7.614946e-03):1.346447e-01):1.941181e-01,(((2:2.966227e-01,30:3.575088e-01):1.426129e-01,9:2.147021e-01):1.159179e-01,(7:3.796324e-01,8:3.837245e-01):3.305994e-01):2.218191e-01):6.152432e-01):7.741542e-01,((62:2.722995e+00,(58:8.587856e-01,32:9.551056e-01):1.533118e+00):1.227098e-01,(68:2.037990e+00,((3:2.735710e-01,4:6.785059e-01):1.293649e+00,((5:1.433912e+00,33:1.606984e+00):4.958352e-01,69:2.188945e+00):8.779173e-01):5.610697e-01):4.375434e-01):2.988798e-01):9.820927e-01,(((23:5.026831e-01,(42:2.778013e-01,(19:2.483855e-01,18:1.613661e-01):1.681045e-01):2.258596e-01):5.549510e-01,53:7.743873e-01):2.825483e-01,(20:4.536359e-01,(48:2.423548e-01,52:3.694705e-01):3.343419e-01):3.512937e-01):4.480565e-01):2.518945e-01,((41:3.878554e-01,(27:1.736929e-01,(38:2.111567e-02,66:5.068544e-02):1.575607e-01):3.916137e-01):5.797881e-01,(((39:1.635496e-01,25:1.738879e-01):1.271547e-01,40:2.221774e-01):4.558935e-01,((49:4.051039e-01,21:3.158452e-01):4.498155e-01,55:8.997955e-01):2.721300e-01):2.551230e-01):3.475445e-01):8.254790e-02,((((34:7.263313e-01,(((((65:5.982283e-01,35:3.520979e-01):1.110869e-01,(73:2.833076e-01,64:1.923884e-01):1.867023e-01):1.496029e-01,26:6.589379e-01):2.207710e-01,(61:3.064185e-01,74:3.638074e-01):3.742442e-01):9.032469e-02,47:6.452285e-01):1.096131e-01):1.126224e-01,(29:5.702441e-02,59:7.485347e-02):6.863818e-01):9.557594e-02,31:8.309158e-01):4.159424e-01,63:1.375116e+00):2.816931e-01):1.774203e-01):6.481206e-02):1.446849e-01,(((11:3.137025e+00,13:1.459944e+00):1.579747e-01,(36:4.182230e-01,10:6.137270e-01):5.183489e-01):1.304940e-01,(12:8.306786e-01,6:2.414971e-01):1.601746e+00):3.370609e-01):1.122874e-01,((50:3.204024e-01,22:4.919053e-01):5.009524e-01,70:4.986831e-01):5.833040e-01):1.676248e-01):1.113202e-01):3.508949e-02,1:8.847847e-01);
   tree gen.3292500 = [&U] (57:3.980973e-01,(((14:2.660629e-01,(71:2.883404e-01,37:3.007103e-01):9.981655e-02):2.783917e-01,17:5.537885e-01):1.301194e-01,(((16:6.534880e-02,60:9.464244e-02):3.758511e-02,67:1.215770e-01):3.705602e-01,(((54:1.090774e+00,(((43:1.750902e-01,28:7.864654e-02):3.676621e-01,(24:2.619979e-01,(15:2.211848e-01,44:1.360345e-01):1.507088e-01):1.542642e-01):6.080819e-01,(((((72:9.542158e-01,(((75:8.177770e-02,56:1.076916e-01):4.036777e-02,((51:6.001671e-03,46:4.034643e-03):1.705495e-02,45:7.326559e-03):1.504724e-01):3.765969e-01,(((2:2.853892e-01,30:3.439695e-01):1.627547e-01,9:2.065711e-01):1.642921e-01,(7:3.703980e-01,8:3.691923e-01):3.180792e-01):1.336871e-01):5.769154e-01):9.177461e-01,((62:2.619872e+00,(58:8.971849e-01,32:9.189346e-01):1.475057e+00):1.974844e-01,(68:1.960809e+00,((3:3.017089e-01,4:6.528101e-01):1.244657e+00,((5:1.379608e+00,33:1.546126e+00):5.843207e-01,69:2.106047e+00):8.446694e-01):5.398213e-01):2.984596e-01):3.587045e-01):9.448997e-01,(((23:4.836459e-01,(42:2.672806e-01,(19:2.389789e-01,18:1.552550e-01):1.617381e-01):2.173060e-01):5.339343e-01,53:6.931849e-01):2.405312e-01,(20:4.364561e-01,(48:2.331765e-01,52:3.554782e-01):3.148831e-01):3.379898e-01):4.310880e-01):2.423549e-01,((41:3.731668e-01,(27:1.671150e-01,(38:2.300783e-02,66:4.876592e-02):1.195791e-01):3.767828e-01):5.983479e-01,(((39:1.573558e-01,25:2.081502e-01):8.354602e-02,40:3.035912e-01):4.176845e-01,((49:3.964141e-01,21:3.038838e-01):4.327804e-01,55:8.657191e-01):2.618241e-01):1.446897e-01):3.343825e-01):9.045128e-02,((((34:6.988243e-01,(((((65:5.755726e-01,35:3.387635e-01):1.068799e-01,(73:2.725784e-01,64:1.851024e-01):1.796317e-01):1.542731e-01,26:6.339831e-01):1.675415e-01,(61:3.263974e-01,74:3.500295e-01):3.499866e-01):8.690398e-02,47:6.207929e-01):1.054619e-01):1.083572e-01,(29:7.063080e-02,59:6.901898e-02):6.603877e-01):9.195636e-02,31:7.994480e-01):4.001902e-01,63:1.323039e+00):2.587798e-01):1.708968e-01):6.235755e-02):1.392055e-01,(((11:3.018222e+00,(36:4.847923e-01,10:5.904844e-01):2.337054e-01):2.650491e-01,13:1.404654e+00):7.376921e-02,(12:6.791516e-01,6:6.196622e-01):1.469592e+00):2.638146e-01):1.078854e-01,((50:3.082684e-01,22:4.732762e-01):4.819807e-01,70:4.797974e-01):5.612135e-01):1.825334e-01):1.011152e-01):5.012691e-02,1:8.512768e-01);
   tree gen.3293000 = [&U] (57:4.208737e-01,(((14:2.812852e-01,(71:3.048373e-01,37:3.179150e-01):1.055274e-01):2.943194e-01,17:5.204498e-01):1.329728e-01,(((16:6.908762e-02,60:1.000572e-01):6.779300e-02,67:9.750684e-02):3.917612e-01,(((54:1.153181e+00,(((43:1.851077e-01,28:6.461847e-02):3.886973e-01,(24:2.769877e-01,(15:2.338395e-01,44:1.438175e-01):1.593313e-01):1.630902e-01):6.428723e-01,(((((72:1.008810e+00,(((75:8.645647e-02,56:1.049390e-01):6.061949e-02,((51:7.739785e-03,46:4.265478e-03):1.505541e-02,45:7.745736e-03):1.444167e-01):3.981433e-01,(((2:3.017173e-01,30:3.636492e-01):1.720664e-01,9:2.183897e-01):1.736918e-01,(7:3.908647e-01,8:3.509827e-01):3.085884e-01):1.413358e-01):5.440183e-01):9.702535e-01,((62:2.769764e+00,(58:9.485158e-01,32:9.715099e-01):1.559450e+00):3.264924e-01,(68:2.072993e+00,((3:3.189706e-01,4:6.901595e-01):1.315868e+00,((5:1.458540e+00,33:1.688414e+00):6.774078e-01,69:2.226541e+00):4.875616e-01):5.707063e-01):2.224948e-01):2.866346e-01):9.989605e-01,(((23:4.635064e-01,(42:2.840622e-01,(19:2.526517e-01,18:1.641377e-01):1.709917e-01):2.297388e-01):5.279937e-01,53:7.328443e-01):2.542928e-01,(20:4.614272e-01,(48:2.715595e-01,52:3.758163e-01):3.328987e-01):3.573273e-01):3.223894e-01):2.562209e-01,((41:3.945169e-01,(27:1.952031e-01,(38:2.432419e-02,66:5.155598e-02):1.186429e-01):3.935617e-01):7.134041e-01,(((39:1.000566e-01,25:2.200591e-01):8.832597e-02,40:3.209607e-01):4.415816e-01,((49:4.190943e-01,21:3.342287e-01):4.575413e-01,55:9.152498e-01):2.768039e-01):1.529679e-01):3.218306e-01):9.508680e-02,((((34:7.388063e-01,(((((65:6.085031e-01,35:3.581453e-01):1.129949e-01,(73:2.503423e-01,64:1.956927e-01):1.899090e-01):1.630996e-01,26:9.074932e-01):1.771271e-01,(61:3.450717e-01,74:3.700559e-01):3.700105e-01):9.187605e-02,47:6.563105e-01):1.114957e-01):1.145567e-01,(29:5.930524e-02,59:7.021894e-02):7.662559e-01):5.334410e-02,31:8.451870e-01):4.230864e-01,63:1.398734e+00):2.735855e-01):1.806743e-01):8.666117e-02):8.396414e-02,(((11:3.171237e+00,(36:5.125288e-01,10:5.032141e-01):2.470765e-01):2.802135e-01,13:1.601253e+00):7.798979e-02,(12:8.404066e-01,6:6.551151e-01):1.553673e+00):2.789083e-01):1.945412e-01,((50:3.259054e-01,22:3.655273e-01):5.095564e-01,70:6.286355e-01):5.933225e-01):1.929767e-01):1.241945e-01):5.299484e-02,1:8.999812e-01);
   tree gen.3293500 = [&U] (((17:4.826915e-01,((71:2.941260e-01,37:3.085706e-01):4.717237e-02,14:2.707206e-01):3.102986e-01):1.645884e-01,(((60:8.897921e-02,16:6.123230e-02):6.507612e-02,67:1.106735e-01):3.560240e-01,(((((((15:1.753862e-01,44:2.008359e-01):1.542326e-01,24:2.268593e-01):1.273214e-01,(43:1.574302e-01,28:9.329535e-02):4.074506e-01):4.934258e-01,(((((40:2.657114e-01,(39:1.159905e-01,25:2.193094e-01):1.750353e-01):5.219839e-01,((21:3.102660e-01,49:3.110618e-01):4.246789e-01,55:8.950280e-01):1.555753e-01):1.269740e-01,(((66:4.984946e-02,38:2.810688e-02):1.364088e-01,27:1.911805e-01):3.445617e-01,41:3.681544e-01):6.498266e-01):2.159516e-01,((((((9:2.094748e-01,(2:2.141618e-01,30:4.015778e-01):1.989677e-01):1.568291e-01,(7:5.039521e-01,8:3.474771e-01):3.276271e-01):1.215120e-01,((75:8.112521e-02,56:1.157245e-01):5.330894e-02,((51:3.610806e-03,46:1.113215e-03):2.737086e-02,45:5.966001e-03):1.378848e-01):2.896432e-01):5.293899e-01,72:8.910271e-01):7.845591e-01,((62:2.816083e+00,(32:8.684208e-01,58:1.066421e+00):1.770183e+00):1.346317e-01,(((4:4.958708e-01,3:5.366850e-01):1.626187e+00,(69:2.189470e+00,(33:1.608375e+00,5:1.285034e+00):5.699377e-01):8.766920e-01):8.688874e-02,68:2.183660e+00):2.039456e-01):1.680945e-01):1.057263e+00,((53:7.761098e-01,(23:5.728050e-01,(42:3.026180e-01,(19:2.085470e-01,18:1.698364e-01):1.703792e-01):1.945292e-01):4.968321e-01):1.887487e-01,(20:4.287789e-01,(48:3.414921e-01,52:3.640054e-01):2.350062e-01):3.974455e-01):4.728071e-01):2.199870e-01):6.494025e-02,((((59:7.404052e-02,29:5.343125e-02):6.999964e-01,(34:6.771649e-01,(((74:3.932715e-01,61:2.458030e-01):4.290738e-01,(((73:2.561887e-01,64:1.601560e-01):3.108660e-01,35:4.282681e-01):1.913925e-01,(65:5.347011e-01,26:8.166018e-01):6.580343e-02):1.476623e-01):1.239773e-01,47:7.226320e-01):1.693103e-01):1.022069e-01):2.016085e-01,31:7.401042e-01):5.254502e-01,63:1.192919e+00):3.433828e-01):3.244834e-01):7.476428e-02,54:1.222718e+00):6.207452e-02,((11:3.246009e+00,(10:4.968388e-01,36:5.121840e-01):2.573317e-01):3.441128e-01,((12:1.006889e+00,6:2.364778e-01):1.392928e+00,13:1.724431e+00):8.977507e-02):3.863137e-01):2.132680e-01,(70:5.433131e-01,(22:3.753097e-01,50:4.373661e-01):4.444386e-01):5.798467e-01):2.209405e-01):1.583685e-01):4.461730e-02,57:5.162403e-01,1:9.822059e-01);
   tree gen.3294000 = [&U] ((((17:5.099803e-01,((71:2.562577e-01,37:2.966288e-01):9.570434e-02,14:2.409795e-01):3.122652e-01):1.276601e-01,57:5.456906e-01):6.711199e-02,((16:7.702994e-02,60:1.020747e-01):4.513335e-02,67:1.284173e-01):4.016517e-01):1.650880e-01,(((((((((39:1.378117e-01,25:1.850533e-01):1.731757e-01,40:2.390218e-01):4.416500e-01,((49:2.284319e-01,21:3.917730e-01):5.258528e-01,55:7.843308e-01):2.879031e-01):1.075438e-01,(((66:5.235043e-02,38:2.483065e-02):1.244186e-01,27:1.537612e-01):3.621407e-01,41:4.659465e-01):6.306554e-01):2.546887e-01,((((((69:3.017872e+00,(5:1.242405e+00,33:1.681043e+00):1.014868e+00):4.281556e-01,(4:4.949618e-01,3:5.286589e-01):1.509175e+00):2.622821e-01,((62:2.934943e+00,68:2.388580e+00):1.951357e-01,(32:1.065163e+00,58:1.067560e+00):1.657149e+00):3.452424e-02):5.304847e-01,(72:9.253229e-01,((((51:3.124324e-03,46:5.527522e-03):7.543094e-03,45:1.275216e-02):1.470278e-01,(56:1.144185e-01,75:1.010978e-01):4.714336e-02):3.198692e-01,(((2:2.776880e-01,30:3.119989e-01):1.469259e-01,9:2.150386e-01):1.442311e-01,(8:3.341525e-01,7:4.050487e-01):3.763304e-01):1.120134e-01):5.866071e-01):8.548005e-01):9.559076e-01,((53:8.063883e-01,(23:5.053773e-01,((18:1.661024e-01,19:2.090242e-01):1.610129e-01,42:2.547744e-01):2.220432e-01):5.006155e-01):2.797756e-01,((52:3.321156e-01,48:2.904111e-01):2.152214e-01,20:3.678516e-01):4.339576e-01):3.557830e-01):1.947667e-01,((31:7.019105e-01,((34:6.684354e-01,(((26:7.706798e-01,((64:2.266956e-01,73:2.641482e-01):1.727518e-01,(65:5.913065e-01,35:4.007754e-01):1.240830e-01):1.845738e-01):1.147762e-01,(61:3.216229e-01,74:3.726047e-01):3.694652e-01):4.824055e-02,47:7.763672e-01):2.192624e-01):8.151383e-02,(59:4.674813e-02,29:8.106541e-02):9.696216e-01):9.715744e-02):3.991109e-01,63:1.354189e+00):3.683069e-01):9.212704e-02):2.063813e-01,((28:1.550100e-01,43:1.336385e-01):3.681550e-01,(24:2.687894e-01,(44:1.673089e-01,15:1.878811e-01):2.244677e-01):1.887772e-01):5.419740e-01):7.707712e-02,54:1.230916e+00):1.118380e-01,(((10:4.509869e-01,36:4.859754e-01):2.536193e-01,11:3.596977e+00):3.248703e-01,((6:5.669354e-01,12:6.223591e-01):1.717102e+00,13:1.560353e+00):7.069781e-01):5.109945e-01):1.689974e-01,(70:6.858864e-01,(50:4.029986e-01,22:3.988241e-01):3.655095e-01):4.589881e-01):1.957418e-01,1:7.339748e-01);
   tree gen.3294500 = [&U] ((((17:5.127400e-01,((71:2.576444e-01,37:2.982340e-01):7.255961e-02,14:2.422836e-01):3.139550e-01):8.673049e-02,57:5.486436e-01):6.530769e-02,((16:5.559418e-02,60:1.051116e-01):7.004947e-02,67:1.291122e-01):4.792195e-01):1.071312e-01,(((((((((39:1.385575e-01,25:2.075821e-01):1.741128e-01,40:2.403153e-01):4.440400e-01,((49:2.296681e-01,21:3.938931e-01):5.286985e-01,55:9.277169e-01):2.423039e-01):1.081258e-01,(((66:5.263372e-02,38:2.496502e-02):1.250919e-01,27:2.075540e-01):3.032907e-01,41:4.684679e-01):6.340682e-01):2.560669e-01,((((((69:3.034203e+00,(5:1.249129e+00,33:1.690140e+00):1.020359e+00):5.190449e-01,(4:4.976403e-01,3:5.315198e-01):1.517342e+00):2.613815e-01,(68:2.401506e+00,((32:1.070927e+00,58:1.073337e+00):1.666116e+00,62:2.950826e+00):2.369671e-01):8.222591e-02):5.333554e-01,(72:9.303303e-01,((((51:3.141232e-03,46:5.557434e-03):5.572870e-03,45:1.282117e-02):1.478235e-01,(56:1.150377e-01,75:1.016448e-01):4.739848e-02):3.216001e-01,(((2:2.222104e-01,30:4.462357e-01):2.102301e-01,9:2.162023e-01):1.450116e-01,(8:3.359607e-01,7:3.877169e-01):3.300670e-01):1.185811e-01):5.765408e-01):8.594263e-01):9.610805e-01,((53:8.358756e-01,(23:5.081122e-01,((18:1.670013e-01,19:2.101553e-01):1.618843e-01,42:2.561531e-01):2.232448e-01):5.033246e-01):2.010327e-01,((52:3.339128e-01,48:2.919827e-01):2.326439e-01,20:3.698422e-01):4.363060e-01):3.577083e-01):1.958207e-01,((31:6.956418e-01,((34:7.477529e-01,(((26:7.748503e-01,((64:2.279224e-01,73:2.675553e-01):1.736866e-01,(65:5.945063e-01,35:4.029442e-01):1.247544e-01):9.920795e-02):1.416632e-01,(61:3.233634e-01,74:3.746210e-01):3.714646e-01):1.046553e-01,47:7.805685e-01):1.427109e-01):1.148860e-01,(59:4.700111e-02,29:8.150410e-02):9.748687e-01):4.276801e-02):4.021233e-01,63:1.361517e+00):3.703000e-01):9.262558e-02):2.616409e-01,((28:1.558488e-01,43:1.343616e-01):3.701472e-01,(24:2.702439e-01,(44:1.682143e-01,15:1.888978e-01):1.786006e-01):2.037840e-01):5.449069e-01):1.274958e-02,54:1.237577e+00):7.508452e-02,(((10:5.536443e-01,36:4.886053e-01):1.092923e-01,11:4.214994e+00):5.938937e-01,((6:5.700034e-01,12:6.257270e-01):1.726395e+00,13:1.568796e+00):3.758603e-01):2.787277e-01):1.699119e-01,(70:7.626373e-01,(50:3.150935e-01,22:4.009824e-01):3.674875e-01):3.949153e-01):2.190351e-01,1:7.379467e-01);
   tree gen.3295000 = [&U] ((((17:5.119277e-01,((71:2.572363e-01,37:2.977616e-01):7.113683e-02,14:2.418997e-01):3.134576e-01):8.659308e-02,57:5.477744e-01):7.483760e-02,((16:5.550610e-02,60:1.049450e-01):5.427906e-02,67:1.289077e-01):4.784603e-01):1.069614e-01,((((((((((39:1.383380e-01,25:2.072532e-01):1.738370e-01,40:2.399346e-01):4.433365e-01,((49:2.293042e-01,21:3.932691e-01):5.278609e-01,55:9.262471e-01):2.419200e-01):1.391597e-01,(((66:5.255033e-02,38:2.492547e-02):1.248937e-01,27:1.600943e-01):3.028102e-01,41:4.677257e-01):6.330637e-01):2.556612e-01,(((((69:3.029396e+00,(5:1.247150e+00,33:1.576306e+00):1.018743e+00):5.182226e-01,(4:4.968519e-01,3:5.306777e-01):1.514938e+00):2.609674e-01,(62:2.946151e+00,((32:1.047028e+00,58:1.071637e+00):1.640541e+00,68:2.470545e+00):9.276784e-02):8.209564e-02):5.325104e-01,(72:9.288564e-01,((((51:2.271734e-03,46:2.162146e-03):8.604819e-03,45:1.280085e-02):1.367416e-01,(56:1.148554e-01,75:1.014838e-01):6.524908e-02):3.029905e-01,(((2:2.218583e-01,30:4.455287e-01):2.098970e-01,9:2.158598e-01):1.447819e-01,(8:3.354285e-01,7:3.871027e-01):3.295441e-01):1.183932e-01):5.756274e-01):8.580647e-01):9.595579e-01,((53:8.345513e-01,(23:6.038703e-01,((18:1.667367e-01,19:2.213580e-01):1.045289e-01,42:2.557472e-01):1.607505e-01):5.742057e-01):2.007142e-01,((52:3.333838e-01,48:2.915201e-01):2.298890e-01,20:3.692563e-01):4.356148e-01):3.571416e-01):1.955105e-01):7.500398e-02,((31:6.945397e-01,((34:8.007276e-01,(((26:7.736227e-01,((64:2.256052e-01,73:2.671314e-01):1.593346e-01,(65:5.935645e-01,35:4.023058e-01):1.245568e-01):1.444429e-01):4.682879e-02,(61:3.228511e-01,74:3.740275e-01):3.708760e-01):1.044895e-01,47:7.793318e-01):1.424848e-01):1.147040e-01,(59:4.692665e-02,29:8.137497e-02):8.141690e-01):9.240222e-02):4.014862e-01,63:1.359360e+00):3.675460e-01):2.612264e-01,((28:1.429105e-01,43:1.341488e-01):3.695608e-01,(24:2.698158e-01,(44:1.679478e-01,15:1.885985e-01):1.783176e-01):2.034612e-01):5.440436e-01):3.333473e-02,54:1.235616e+00):7.496556e-02,(((10:5.527672e-01,36:4.878312e-01):1.091191e-01,11:4.208316e+00):3.985443e-01,((6:4.193646e-01,12:6.247356e-01):1.723659e+00,13:1.566311e+00):4.717360e-01):5.600776e-01):1.696427e-01,(70:5.010655e-01,(50:3.145943e-01,22:4.003471e-01):3.669053e-01):3.942897e-01):2.186881e-01,1:7.367775e-01);
   tree gen.3295500 = [&U] ((((17:5.066084e-01,((71:2.545634e-01,37:3.469727e-01):7.039766e-02,14:2.393862e-01):3.102006e-01):1.307687e-01,57:5.420826e-01):4.449561e-02,((16:5.492935e-02,60:1.038546e-01):4.797452e-02,67:1.275682e-01):4.734888e-01):1.058500e-01,((((((((((39:1.369005e-01,25:2.050997e-01):1.720307e-01,40:2.374415e-01):4.387299e-01,((49:2.269216e-01,21:3.891827e-01):5.223760e-01,55:9.166227e-01):2.394063e-01):2.651318e-01,(((66:4.599527e-02,38:2.466647e-02):1.187629e-01,27:1.584308e-01):3.531986e-01,41:3.582541e-01):6.264857e-01):2.530047e-01,(((((69:2.366987e+00,(5:1.234191e+00,33:1.559927e+00):1.008157e+00):4.349756e-01,(4:4.916893e-01,3:5.251636e-01):1.499196e+00):2.582558e-01,(((32:1.042759e+00,58:8.995005e-01):1.663589e+00,68:2.444874e+00):1.389813e-02,62:2.915538e+00):1.521517e-01):5.269772e-01,(72:9.192049e-01,((((51:2.248129e-03,46:2.139680e-03):1.664526e-02,45:4.577425e-03):1.353208e-01,(56:9.905931e-02,75:1.004293e-01):6.457109e-02):2.998422e-01,(((2:2.195530e-01,30:4.408994e-01):2.077160e-01,9:2.136168e-01):1.432775e-01,(8:3.319431e-01,7:4.667504e-01):3.970103e-01):1.699543e-01):5.696462e-01):7.541936e-01):9.495874e-01,((53:8.258797e-01,(23:5.975957e-01,((18:1.650042e-01,19:2.072561e-01):1.034428e-01,42:2.530898e-01):1.590802e-01):5.682393e-01):1.986286e-01,((52:3.299197e-01,48:2.884910e-01):2.275002e-01,20:3.654194e-01):4.310884e-01):3.534306e-01):2.222293e-01):7.422463e-02,((31:6.873229e-01,((34:7.924074e-01,(((26:7.655842e-01,((64:2.294063e-01,73:2.643558e-01):1.576789e-01,(65:6.246145e-01,35:3.981256e-01):6.445552e-02):1.479941e-01):4.634220e-02,(61:3.194964e-01,74:3.701411e-01):3.670224e-01):1.034038e-01,47:7.712340e-01):2.503632e-01):1.135121e-01,(59:4.643904e-02,29:8.852731e-02):8.057092e-01):9.144209e-02):3.973144e-01,63:1.345235e+00):3.637270e-01):2.585120e-01,((28:1.414256e-01,43:1.402028e-01):3.657208e-01,(24:2.670122e-01,(44:1.401265e-01,15:1.866388e-01):1.703742e-01):2.096032e-01):5.911378e-01):3.298836e-02,54:1.222777e+00):7.418661e-02,(((10:5.470235e-01,36:4.827622e-01):1.079853e-01,11:4.164588e+00):3.944031e-01,((6:4.150071e-01,12:6.182442e-01):1.705749e+00,13:1.550036e+00):4.668343e-01):5.542580e-01):1.606208e-01,(70:5.699370e-01,(50:3.113254e-01,22:3.961872e-01):5.609392e-01):3.901927e-01):2.164157e-01,1:7.291219e-01);
   tree gen.3296000 = [&U] (57:5.725130e-01,((17:5.353072e-01,(71:2.801447e-01,(14:3.671714e-01,37:3.422062e-01):5.313576e-02):2.447696e-01):9.981518e-02,(((60:9.867838e-02,16:8.104214e-02):7.753876e-02,67:1.227374e-01):4.697989e-01,((((54:1.291387e+00,(((((40:3.163753e-01,(39:1.286340e-01,25:2.432152e-01):1.408787e-01):5.786015e-01,((21:4.030328e-01,49:2.949995e-01):4.664944e-01,55:8.424862e-01):2.270325e-01):1.891055e-01,(((66:4.385486e-02,38:3.143966e-02):9.808333e-02,27:2.228948e-01):3.821205e-01,41:3.499425e-01):6.413888e-01):4.241102e-01,((((((9:2.323085e-01,(2:2.671088e-01,30:4.074055e-01):2.058521e-01):1.739242e-01,(7:5.132999e-01,8:3.538624e-01):3.193344e-01):1.920902e-01,((75:9.928014e-02,56:1.004995e-01):3.938679e-02,((51:3.891930e-03,46:2.870993e-03):1.101166e-02,45:1.559138e-02):1.675758e-01):2.994756e-01):5.870960e-01,72:1.128546e+00):5.802761e-01,(((4:5.827298e-01,3:5.413298e-01):1.748793e+00,((69:3.326252e+00,(33:1.699000e+00,5:1.461194e+00):3.899155e-01):5.203538e-01,68:2.601737e+00):6.928138e-03):4.820443e-01,((32:8.392012e-01,58:1.209934e+00):1.711302e+00,62:2.686746e+00):2.328253e-01):3.690987e-01):1.298915e+00,((53:8.607095e-01,(23:6.352435e-01,(42:2.504490e-01,(19:2.314483e-01,18:1.883494e-01):1.347080e-01):3.200928e-01):5.064251e-01):3.089239e-01,(20:4.413263e-01,(48:3.176079e-01,52:4.093054e-01):2.279566e-01):4.838268e-01):4.032510e-01):2.396003e-01):1.360463e-01,((31:7.828362e-01,((34:7.509791e-01,(((74:4.210561e-01,61:2.725967e-01):4.509065e-01,(((73:2.707746e-01,64:1.732481e-01):2.174985e-01,35:4.749514e-01):8.658359e-02,(65:5.185542e-01,26:9.311213e-01):1.386611e-01):1.248090e-01):1.365081e-01,47:8.014024e-01):1.877660e-01):1.561091e-01,(59:7.031039e-02,29:8.015089e-02):6.716568e-01):9.273474e-02):5.554912e-01,63:1.322952e+00):3.282546e-01):2.015727e-01):6.357824e-02,(((15:1.945041e-01,44:2.227280e-01):1.266703e-01,24:2.883542e-01):1.873698e-01,(43:1.745908e-01,28:1.034650e-01):4.112936e-01):5.217292e-01):1.042774e-01,(13:1.912402e+00,((10:5.838116e-01,36:4.918598e-01):6.424537e-01,(11:3.626321e+00,(12:1.133016e+00,6:2.175166e-02):2.292794e+00):8.405683e-02):1.838508e-01):2.264993e-01):1.540107e-01,(70:5.299778e-01,(22:4.740347e-01,50:3.847285e-01):3.640812e-01):5.481842e-01):3.706708e-01):8.106564e-02):4.343904e-02,1:1.061596e+00);
   tree gen.3296500 = [&U] (((17:5.252480e-01,((71:2.748804e-01,14:3.602717e-01):5.035830e-02,37:3.357757e-01):3.091741e-01):9.793950e-02,57:5.406043e-01):3.322851e-02,(((60:9.682406e-02,16:7.951923e-02):7.608169e-02,67:1.204310e-01):4.609706e-01,(((54:1.267120e+00,((((((40:3.104301e-01,(39:1.262168e-01,25:2.399184e-01):1.382314e-01):5.677287e-01,((21:3.954592e-01,49:3.419853e-01):4.577282e-01,55:8.266546e-01):2.227662e-01):2.335481e-01,(((66:4.303076e-02,38:3.084887e-02):9.624019e-02,27:2.226439e-01):3.749399e-01,41:3.433665e-01):6.293361e-01):4.063928e-01,((((((9:2.279431e-01,(2:2.620894e-01,30:3.997497e-01):2.019838e-01):1.706559e-01,(7:5.036542e-01,8:3.472128e-01):3.133337e-01):1.884805e-01,((75:9.741452e-02,56:9.861091e-02):3.864666e-02,((51:3.818795e-03,46:4.353307e-03):1.256129e-02,45:9.705571e-03):1.644268e-01):2.619883e-01):4.710973e-01,72:1.155261e+00):6.663079e-01,((68:2.489801e+00,((4:5.717794e-01,3:5.311574e-01):1.715931e+00,(69:2.488245e+00,(33:1.890704e+00,5:1.433736e+00):8.357845e-01):5.547922e-01):2.986018e-01):2.230150e-01,((32:8.234313e-01,58:1.187197e+00):1.679144e+00,62:2.636258e+00):4.035253e-01):4.955535e-01):1.274506e+00,((53:7.717548e-01,(23:6.233063e-01,(42:3.408810e-01,(19:2.270990e-01,18:1.848101e-01):1.321766e-01):3.140777e-01):4.969086e-01):2.665638e-01,(20:4.330331e-01,(48:3.116396e-01,52:4.016139e-01):2.236730e-01):4.747349e-01):4.811310e-01):2.350978e-01):1.334898e-01,((31:7.681255e-01,((34:7.368671e-01,(((74:4.131438e-01,61:2.674742e-01):4.436170e-01,(((73:2.656864e-01,64:1.699925e-01):2.412526e-01,35:5.260857e-01):1.401991e-01,(65:5.088098e-01,26:9.136241e-01):4.702613e-02):2.095856e-01):1.061535e-01,47:7.863428e-01):1.842376e-01):1.531756e-01,(59:6.898915e-02,29:7.864473e-02):6.590354e-01):9.099212e-02):5.450527e-01,63:1.298092e+00):3.220862e-01):1.977848e-01,(((15:1.908491e-01,44:1.893388e-01):1.242899e-01,24:2.829356e-01):1.819313e-01,(43:1.713100e-01,28:1.105003e-01):4.035648e-01):6.502501e-01):6.464956e-02):7.917053e-02,((13:1.813114e+00,((10:5.728409e-01,36:4.826170e-01):6.303810e-01,(12:1.111725e+00,6:2.426119e-01):2.186480e+00):7.130974e-02):2.368322e-01,11:3.558177e+00):2.222430e-01):1.511166e-01,(70:5.200187e-01,(22:4.651269e-01,50:4.592251e-01):3.572396e-01):5.831980e-01):2.393586e-01):1.543311e-01,1:1.006168e+00);
   tree gen.3297000 = [&U] (((((16:5.229544e-02,60:9.247625e-02):5.532295e-02,67:9.892747e-02):4.146257e-01,(((((((((72:1.133265e+00,(((75:8.376189e-02,56:1.064679e-01):6.914754e-02,((51:5.666313e-03,46:3.474347e-03):4.547324e-03,45:1.046656e-02):1.183791e-01):4.176918e-01,(((2:2.831301e-01,30:3.689474e-01):2.517973e-01,9:1.808542e-01):1.130061e-01,(7:3.965594e-01,8:3.434316e-01):3.130844e-01):1.034943e-01):4.113772e-01):8.658147e-01,(62:2.786627e+00,((58:1.019027e+00,32:8.045611e-01):1.360663e+00,(68:2.103196e+00,((3:2.272805e-01,4:7.703140e-01):2.012450e+00,((5:1.479790e+00,33:1.820009e+00):7.816575e-01,69:2.258980e+00):6.117742e-01):1.754485e-01):5.192551e-01):3.405998e-02):2.257345e-01):1.119946e+00,(((23:5.451219e-01,(42:2.656983e-01,(19:2.365557e-01,18:1.967809e-01):1.533403e-01):2.174534e-01):5.166745e-01,53:6.933658e-01):2.087641e-01,(20:4.681500e-01,(48:4.000871e-01,52:2.932275e-01):2.111377e-01):4.495788e-01):3.114289e-01):2.967665e-01,((41:4.788148e-01,(27:2.432848e-01,(38:1.702285e-02,66:5.230713e-02):6.245049e-02):4.170162e-01):6.131788e-01,(((39:1.015144e-01,25:2.272245e-01):1.280402e-01,40:3.256369e-01):5.602304e-01,((49:2.818241e-01,21:3.440998e-01):4.953731e-01,55:9.285846e-01):2.563796e-01):2.723233e-01):3.202617e-01):1.318838e-01,((((34:7.121280e-01,(((26:9.093225e-01,(65:5.763414e-01,(35:4.954002e-01,(73:2.548841e-01,64:1.620475e-01):2.549182e-01):5.189240e-02):8.272322e-02):1.723862e-01,(61:3.500993e-01,74:3.477161e-01):3.665116e-01):1.365879e-01,47:7.068532e-01):9.682841e-02):1.573381e-01,(29:1.022933e-01,59:4.712094e-02):7.977967e-01):6.797023e-02,31:6.491996e-01):4.734905e-01,63:1.635384e+00):2.546384e-01):2.145161e-01,((43:1.908993e-01,28:5.912610e-02):3.358610e-01,(24:2.743771e-01,(15:1.841048e-01,44:1.689050e-01):9.932757e-02):2.081737e-01):5.413403e-01):4.885822e-02,54:1.270045e+00):1.333215e-01,(((12:1.263527e+00,6:1.179003e-01):2.169903e+00,((36:5.011460e-01,10:4.542784e-01):6.312588e-01,11:3.566232e+00):3.910987e-02):1.390922e-01,13:2.668792e+00):2.200298e-01):1.406416e-01,((50:3.724828e-01,22:4.178583e-01):4.364088e-01,70:6.377945e-01):6.019669e-01):1.544721e-01):1.925737e-01,(17:5.895825e-01,(14:2.846290e-01,(71:2.957920e-01,37:3.409664e-01):9.639083e-02):2.181308e-01):9.741516e-02):1.386083e-01,57:4.059410e-01,1:9.137946e-01);
   tree gen.3297500 = [&U] ((((17:4.904441e-01,((71:2.464411e-01,37:3.359019e-01):1.187635e-01,14:2.354877e-01):2.418818e-01):1.528620e-01,57:4.234835e-01):1.079935e-01,((16:5.082566e-02,60:9.246437e-02):5.503788e-02,67:1.234979e-01):4.562327e-01):1.272353e-01,((((((28:1.339476e-01,43:1.008113e-01):2.581384e-01,(24:2.656857e-01,(44:1.909666e-01,15:1.891586e-01):1.465259e-01):1.684977e-01):4.834936e-01,((((((39:8.091352e-02,25:1.508387e-01):1.600448e-01,40:2.298654e-01):4.376892e-01,((49:2.679025e-01,21:3.767651e-01):4.050711e-01,55:8.860059e-01):1.787108e-01):1.824922e-01,(((66:2.506525e-02,38:4.652536e-02):1.273145e-01,27:1.515561e-01):4.290067e-01,41:3.431985e-01):6.064965e-01):2.968630e-01,(((((((69:2.307377e+00,(5:1.194812e+00,33:1.504604e+00):6.438391e-01):3.186306e-01,(4:4.760010e-01,3:4.129236e-01):1.304933e+00):3.386354e-01,68:2.366866e+00):3.298093e-01,62:2.822512e+00):4.197553e-02,(32:9.319440e-01,58:8.708003e-01):1.535655e+00):4.009575e-01,(72:1.032758e+00,((((51:2.176398e-03,46:3.042851e-03):1.611416e-02,45:2.538766e-03):1.351251e-01,(56:1.146255e-01,75:7.722605e-02):5.285582e-02):2.895584e-01,(((2:2.311488e-01,30:3.375223e-01):1.995489e-01,9:2.906808e-01):1.473932e-01,(8:3.802921e-01,7:4.154831e-01):2.482477e-01):1.388797e-01):4.272680e-01):8.414854e-01):9.192890e-01,((53:7.790532e-01,(23:5.785283e-01,((18:1.597394e-01,19:1.463362e-01):1.369474e-01,42:2.631333e-01):2.108436e-01):3.835793e-01):1.983920e-01,((52:3.589161e-01,48:2.792862e-01):2.255896e-01,20:3.971784e-01):3.668496e-01):4.402707e-01):2.420515e-01):4.104316e-02,((31:6.653926e-01,((34:7.671242e-01,(((26:7.411568e-01,((64:1.885692e-01,73:2.514652e-01):1.520250e-01,(65:6.046850e-01,35:4.420745e-01):4.737854e-02):1.401292e-01):9.612089e-02,(61:3.093023e-01,74:3.583311e-01):3.599140e-01):5.722329e-02,47:6.311232e-01):2.423749e-01):8.721731e-02,(59:7.132260e-02,29:4.906786e-02):7.540250e-01):8.956090e-02):3.888933e-01,63:1.507903e+00):2.681384e-01):2.586678e-01):5.160313e-02,54:1.183762e+00):9.814883e-02,((6:2.439860e-01,12:9.163219e-01):1.877611e+00,(((10:6.255425e-01,36:4.673588e-01):1.133110e-01,11:3.032331e+00):4.398860e-01,13:1.824706e+00):1.489487e-01):3.250647e-01):1.195737e-01,(70:5.517521e-01,(50:3.013920e-01,22:4.820918e-01):4.185127e-01):4.318353e-01):2.095106e-01,1:7.058579e-01);
   tree gen.3298000 = [&U] ((((17:5.060491e-01,((71:2.533370e-01,37:3.465897e-01):1.035226e-01,14:2.429805e-01):2.495780e-01):2.026875e-01,57:4.369579e-01):6.186738e-02,((16:5.244283e-02,60:1.118691e-01):4.013322e-02,67:1.274274e-01):4.707492e-01):1.173126e-01,((((((28:1.382095e-01,43:1.238686e-01):2.663518e-01,(24:1.857836e-01,(44:1.970428e-01,15:1.951772e-01):1.511881e-01):1.738590e-01):4.988774e-01,((((((39:8.348803e-02,25:2.137900e-01):1.549279e-01,40:2.371793e-01):4.516157e-01,((49:2.764267e-01,21:3.423713e-01):3.556425e-01,55:9.141969e-01):1.315881e-01):2.170120e-01,(((66:2.586278e-02,38:4.800571e-02):1.313654e-01,27:1.563783e-01):4.426569e-01,41:3.282666e-01):6.759122e-01):2.565277e-01,((((62:2.912319e+00,(32:9.615966e-01,58:8.985075e-01):1.584517e+00):2.226361e-02,(((69:2.380793e+00,(5:1.299298e+00,33:1.552478e+00):6.643249e-01):5.833350e-01,(4:7.030805e-01,3:4.260620e-01):1.346454e+00):3.494102e-01,68:2.442175e+00):3.176084e-01):4.137152e-01,(72:1.065618e+00,((((51:4.885817e-03,46:4.041894e-03):1.561811e-02,45:4.029214e-03):1.394245e-01,(56:1.182727e-01,75:7.968323e-02):5.453759e-02):2.790406e-01,(((2:2.385036e-01,30:3.482616e-01):2.058981e-01,9:2.999297e-01):1.520829e-01,(8:3.923923e-01,7:4.287030e-01):2.561465e-01):9.431410e-02):5.407079e-01):8.682599e-01):9.485390e-01,((53:8.038411e-01,(23:5.969359e-01,((18:1.648220e-01,19:1.509923e-01):1.678843e-01,42:2.715057e-01):2.175522e-01):3.957841e-01):2.047045e-01,((52:3.703361e-01,48:3.352772e-01):2.327675e-01,20:4.098159e-01):3.785221e-01):4.542793e-01):2.497531e-01):3.620079e-02,((31:6.304288e-01,((34:7.915326e-01,(((26:7.647390e-01,((64:1.945692e-01,73:2.650840e-01):1.568621e-01,(65:6.239249e-01,35:4.561405e-01):4.888604e-02):1.445878e-01):1.511580e-01,(61:3.191437e-01,74:3.697325e-01):3.640553e-01):7.401648e-02,47:6.512043e-01):2.500868e-01):8.999240e-02,(59:7.359194e-02,29:5.062911e-02):7.780167e-01):9.241056e-02):3.957531e-01,63:1.447732e+00):2.424163e-01):2.559427e-01):9.115007e-02,54:1.221427e+00):1.012717e-01,(((10:6.649383e-01,36:4.822293e-01):1.392308e-01,11:3.128814e+00):3.698109e-01,((6:2.517492e-01,12:9.454775e-01):1.937353e+00,13:1.882765e+00):1.097473e-01):3.354076e-01):1.233784e-01,(70:5.693078e-01,(50:3.109817e-01,22:4.434502e-01):4.318289e-01):4.455755e-01):2.161768e-01,1:7.283169e-01);
   tree gen.3298500 = [&U] ((((54:1.205142e+00,((((((40:1.926176e-01,(39:1.200432e-01,25:2.042936e-01):1.554794e-01):4.967837e-01,((21:3.761164e-01,49:2.205604e-01):4.387493e-01,55:7.862209e-01):2.118702e-01):2.501984e-01,(((66:4.092602e-02,38:2.933997e-02):9.153285e-02,27:2.117538e-01):5.496279e-01,41:3.749484e-01):7.337658e-01):2.971722e-01,((((((9:1.520902e-01,(2:2.492700e-01,30:3.606332e-01):1.570772e-01):1.414495e-01,(7:3.524076e-01,8:3.772653e-01):3.408900e-01):1.957365e-01,((75:1.099066e-01,56:9.378761e-02):3.158996e-02,((51:7.148338e-03,46:2.974457e-03):9.280832e-03,45:8.617064e-03):1.563843e-01):2.491738e-01):6.659315e-01,72:9.039824e-01):8.389933e-01,((32:9.416600e-01,58:9.532911e-01):1.396117e+00,(((4:5.438123e-01,3:5.040790e-01):1.550506e+00,(69:2.366539e+00,(33:1.419176e+00,5:1.363609e+00):5.130773e-01):5.633510e-01):6.587939e-01,(68:2.384260e+00,62:2.507312e+00):2.013332e-01):5.701270e-02):3.809096e-01):1.168599e+00,((53:7.591235e-01,(23:5.928189e-01,(42:2.548309e-01,(19:2.576475e-01,18:1.656461e-01):1.349159e-01):1.447555e-01):6.195258e-01):2.185014e-01,(20:4.118524e-01,(48:2.962299e-01,52:3.819700e-01):2.127326e-01):3.882571e-01):3.701321e-01):2.886967e-01):1.269605e-01,((31:7.305546e-01,((34:7.008251e-01,(((74:3.682892e-01,61:4.037893e-01):4.013785e-01,(((73:2.526910e-01,64:2.197242e-01):1.259785e-01,35:4.940661e-01):1.651815e-01,(65:5.113646e-01,26:7.248405e-01):1.256462e-01):9.755448e-02):7.073154e-02,47:7.478808e-01):2.016709e-01):1.033490e-01,(59:6.239150e-02,29:7.479803e-02):6.268003e-01):1.117203e-01):5.183928e-01,63:1.234599e+00):2.210871e-01):1.785917e-01,(((15:2.120561e-01,44:1.648215e-01):1.382558e-01,24:2.690965e-01):1.730326e-01,(43:1.629308e-01,28:1.050955e-01):3.838255e-01):5.355700e-01):9.075634e-02):1.033505e-01,((13:1.724430e+00,(12:8.438749e-01,6:2.588779e-01):1.809201e+00):2.122927e-01,(11:3.498458e+00,(10:5.501332e-01,36:4.513796e-01):1.648268e-01):3.810024e-01):3.902309e-01):1.047394e-01,(70:4.951018e-01,(22:4.528918e-01,50:3.310214e-01):3.376435e-01):5.076101e-01):2.877299e-01,(((60:9.208816e-02,16:6.470737e-02):4.831980e-02,67:1.145404e-01):4.929429e-01,((17:5.510095e-01,(14:3.180762e-01,(71:2.432182e-01,37:3.304861e-01):5.888930e-02):2.324885e-01):1.636737e-01,57:5.185093e-01):6.084780e-02):1.366078e-01,1:9.569540e-01);
   tree gen.3299000 = [&U] ((((((((15:2.089673e-01,44:1.624207e-01):1.362419e-01,24:2.651769e-01):1.705122e-01,(43:1.605576e-01,28:1.035646e-01):3.782346e-01):5.277689e-01,((((((40:1.898120e-01,(39:1.182946e-01,25:2.013178e-01):2.160807e-01):4.895475e-01,((21:3.706378e-01,49:2.173477e-01):4.323584e-01,55:9.224894e-01):2.087841e-01):2.465540e-01,(((66:4.032989e-02,38:2.891260e-02):1.377875e-01,27:1.648827e-01):5.416220e-01,41:3.694869e-01):7.230777e-01):2.928436e-01,((((((9:2.556224e-01,(2:2.456391e-01,30:3.553802e-01):1.212149e-01):1.393891e-01,(7:3.472744e-01,8:3.717700e-01):3.359246e-01):1.928854e-01,((75:1.014672e-01,56:1.144134e-01):3.112982e-02,((51:7.044215e-03,46:2.004768e-03):9.145647e-03,45:1.544406e-02):1.591332e-01):2.455443e-01):6.562315e-01,72:8.908150e-01):8.173948e-01,((((32:1.010092e+00,58:9.394054e-01):1.375781e+00,62:2.470790e+00):1.678591e-01,((4:5.358911e-01,3:4.967365e-01):1.630690e+00,(69:2.332068e+00,(33:1.451847e+00,5:1.343746e+00):3.917661e-01):6.730143e-01):6.491979e-01):5.399352e-02,68:2.349531e+00):3.682183e-01):1.151577e+00,((53:7.029831e-01,(23:5.841839e-01,(42:2.317578e-01,(19:2.538946e-01,18:1.632332e-01):1.329507e-01):1.426470e-01):6.105018e-01):1.783296e-01,(20:4.058533e-01,(48:2.656131e-01,52:3.764062e-01):2.399007e-01):3.826017e-01):3.647407e-01):2.726103e-01):1.251112e-01,((31:7.897403e-01,((34:6.906168e-01,(((74:3.347092e-01,61:3.979077e-01):3.955320e-01,(((73:2.490103e-01,64:2.165237e-01):2.097095e-01,35:4.868695e-01):1.129583e-01,(65:5.039161e-01,26:7.142824e-01):1.238160e-01):1.463052e-01):1.058691e-01,47:7.369872e-01):1.987333e-01):1.093039e-01,(59:6.148270e-02,29:7.370851e-02):6.176703e-01):7.527182e-02):4.490553e-01,63:1.216616e+00):2.178668e-01):1.759903e-01,54:1.187588e+00):3.532438e-02):8.914701e-02,((13:1.699312e+00,(12:8.315830e-01,6:5.021671e-01):1.782848e+00):3.141583e-01,(11:3.447500e+00,(10:5.421200e-01,36:4.448048e-01):1.287773e-01):2.985754e-01):3.188548e-01):1.953175e-01,(70:4.878901e-01,(22:3.638383e-01,50:3.261997e-01):4.474878e-01):5.002162e-01):2.835388e-01,((60:9.074680e-02,16:6.376484e-02):4.761597e-02,67:1.128720e-01):4.360267e-01):6.009715e-02,((17:5.429835e-01,(14:3.134430e-01,(71:2.396754e-01,37:3.256722e-01):7.120568e-02):2.183865e-01):8.127357e-02,57:5.109566e-01):6.224603e-02,1:9.430150e-01);
   tree gen.3299500 = [&U] ((((((((15:2.130280e-01,44:1.655769e-01):1.136153e-01,24:2.703298e-01):1.946087e-01,(43:1.631243e-01,28:1.055771e-01):3.468754e-01):5.380246e-01,((((((40:1.935004e-01,(39:1.205934e-01,25:2.052299e-01):2.318202e-01):4.990605e-01,((21:3.778401e-01,49:2.215712e-01):4.957740e-01,55:9.404154e-01):1.788950e-01):2.513451e-01,(((66:4.111359e-02,38:2.947444e-02):1.404650e-01,27:1.680867e-01):5.521469e-01,41:4.086694e-01):7.371287e-01):2.099608e-01,((((((9:2.605897e-01,(2:2.504124e-01,30:3.622860e-01):1.235704e-01):1.420977e-01,(7:3.540228e-01,8:3.789944e-01):3.424523e-01):1.966336e-01,((75:1.034389e-01,56:1.166367e-01):3.173474e-02,((51:7.181099e-03,46:2.043725e-03):5.622021e-03,45:1.293768e-02):1.622256e-01):2.503158e-01):5.753180e-01,72:9.081255e-01):1.016218e+00,((((32:1.029720e+00,58:9.576601e-01):1.402516e+00,62:2.518803e+00):1.711210e-01,((4:5.463046e-01,3:5.063892e-01):1.662378e+00,(69:2.253022e+00,(33:2.175778e+00,5:1.369858e+00):6.651702e-01):4.503435e-01):2.920492e-01):4.115716e-01,68:2.395187e+00):3.753736e-01):1.173955e+00,((53:7.166436e-01,(23:5.955359e-01,(42:2.362613e-01,(19:2.588283e-01,18:1.664052e-01):1.355343e-01):1.454189e-01):6.223652e-01):2.378566e-01,(20:4.137400e-01,(48:3.272360e-01,52:3.837206e-01):2.334743e-01):3.900365e-01):3.718284e-01):2.779077e-01):9.728385e-02,((31:8.050867e-01,((34:7.040371e-01,(((74:3.412134e-01,61:4.056400e-01):4.032181e-01,(((73:2.538491e-01,64:2.207312e-01):2.137846e-01,35:4.517546e-01):1.151533e-01,(65:5.137083e-01,26:7.772784e-01):1.262220e-01):1.491483e-01):1.813323e-01,47:7.513085e-01):2.025951e-01):1.652901e-01,(59:6.267744e-02,29:7.514083e-02):6.296730e-01):7.673452e-02):4.577815e-01,63:1.146166e+00):2.913126e-01):1.794102e-01,54:1.210665e+00):2.809048e-02):9.087934e-02,((13:1.732334e+00,(12:8.477425e-01,6:5.119253e-01):1.817493e+00):3.202631e-01,(11:3.514492e+00,(10:5.526546e-01,36:4.534483e-01):1.570633e-01):3.043774e-01):6.353282e-01):2.287097e-01,(70:4.973709e-01,(22:3.709085e-01,50:3.325385e-01):4.561835e-01):5.099365e-01):1.567089e-01,((60:9.251021e-02,16:6.500393e-02):3.991008e-02,67:1.150654e-01):4.666422e-01):9.199182e-02,((17:5.535348e-01,(14:3.195339e-01,(71:2.443329e-01,37:3.320008e-01):7.258936e-02):2.226303e-01):8.285289e-02,57:5.208856e-01):6.345561e-02,1:9.613398e-01);
   tree gen.3300000 = [&U] (((17:4.827406e-01,(14:3.174340e-01,(71:2.427271e-01,37:3.298189e-01):5.464151e-02):2.211672e-01):1.234510e-01,57:5.174624e-01):3.083332e-02,((((((((15:2.116280e-01,44:1.644888e-01):1.128686e-01,24:2.685532e-01):2.078407e-01,(43:1.620523e-01,28:8.943914e-02):3.445958e-01):5.443746e-01,(((((40:1.922287e-01,(39:1.198008e-01,25:2.038811e-01):2.302967e-01):4.957807e-01,((21:3.478312e-01,49:2.201151e-01):4.925158e-01,55:9.342351e-01):1.777193e-01):2.496933e-01,(((66:4.084339e-02,38:2.928074e-02):1.395419e-01,27:1.669821e-01):5.485182e-01,41:2.249649e-01):7.322844e-01):2.867523e-01,((((((9:2.588772e-01,(2:2.487667e-01,30:3.599051e-01):1.227583e-01):1.411639e-01,(7:3.329846e-01,8:3.765036e-01):3.045457e-01):1.953413e-01,((75:1.027591e-01,56:1.158702e-01):3.152618e-02,((51:6.887028e-03,46:3.157584e-03):5.585074e-03,45:1.285266e-02):1.357564e-01):2.875462e-01):5.715371e-01,72:9.021573e-01):8.040784e-01,((((32:1.022953e+00,58:9.513664e-01):1.271749e+00,68:1.901006e+00):1.600168e-01,62:2.502250e+00):2.201536e-01,((4:5.427143e-01,3:5.030612e-01):1.651452e+00,(69:2.238215e+00,(33:2.161479e+00,5:1.140945e+00):5.188311e-01):4.473838e-01):5.829213e-01):3.717721e-01):1.166240e+00,((53:7.119338e-01,(23:5.916220e-01,(42:2.347086e-01,(19:2.571273e-01,18:1.653116e-01):1.187057e-01):1.479571e-01):6.182750e-01):2.362934e-01,(20:4.069792e-01,(48:3.126731e-01,52:3.811988e-01):2.319400e-01):3.874732e-01):3.693848e-01):2.760813e-01):2.137278e-02,((31:7.997957e-01,((34:6.994102e-01,(((74:3.389709e-01,61:4.029741e-01):4.005682e-01,(((73:2.521808e-01,64:2.192806e-01):2.123796e-01,35:4.487857e-01):1.217724e-01,(65:4.617303e-01,26:7.721702e-01):1.253925e-01):1.481681e-01):1.801406e-01,47:7.463709e-01):2.012637e-01):1.143938e-01,(59:6.398485e-02,29:7.464701e-02):6.800029e-01):7.623022e-02):4.547730e-01,63:1.138634e+00):2.893981e-01):1.832358e-01):1.784511e-02,54:1.055520e+00):9.028208e-02,((13:1.720949e+00,(12:6.711403e-01,6:5.085609e-01):1.634656e+00):4.306217e-01,(11:3.491395e+00,(10:5.490225e-01,36:4.504683e-01):1.560311e-01):2.461399e-01):6.132153e-01):9.679683e-02,(70:4.941022e-01,(22:4.403391e-01,50:3.303531e-01):4.531855e-01):5.065853e-01):2.606488e-01,((60:9.190223e-02,16:4.996025e-02):3.964780e-02,67:1.143092e-01):4.635754e-01):9.138725e-02,1:9.550220e-01);
   tree gen.3300500 = [&U] (((17:5.386483e-01,((71:3.242966e-01,37:2.967931e-01):7.456218e-02,14:3.240368e-01):2.311132e-01):1.458579e-01,57:4.651063e-01):9.612670e-02,(((16:5.607697e-02,60:1.190756e-01):4.271856e-02,67:1.266604e-01):4.106975e-01,((((((28:1.471128e-01,43:1.232452e-01):2.835099e-01,(24:1.969000e-01,(44:1.596387e-01,15:2.057275e-01):1.989502e-01):2.279484e-01):5.310146e-01,(((((39:1.309378e-01,25:1.782886e-01):1.377038e-01,40:2.524582e-01):4.495667e-01,((49:2.717681e-01,21:3.644265e-01):4.593727e-01,55:8.481532e-01):2.611339e-01):2.233010e-01,(((66:4.390160e-02,38:1.966490e-02):1.488087e-01,27:1.664520e-01):3.565050e-01,41:3.494131e-01):7.194538e-01):2.039598e-01,(((31:6.710403e-01,((34:7.532290e-01,(((26:8.140027e-01,((64:2.065136e-01,73:3.067634e-01):1.814714e-01,(65:6.071368e-01,35:3.702567e-01):1.338092e-01):1.335988e-01):1.337867e-01,(61:3.397026e-01,74:3.353314e-01):3.875073e-01):1.248818e-01,47:6.931542e-01):1.580243e-01):7.023826e-02,(59:7.833266e-02,29:6.326626e-02):7.794743e-01):1.857637e-01):4.212471e-01,63:1.384743e+00):2.527024e-01,((((((69:2.524547e+00,(5:1.382998e+00,33:1.652487e+00):9.168078e-01):3.224368e-01,(4:6.953582e-01,3:2.869251e-01):1.684468e+00):4.246813e-01,68:2.353563e+00):8.184095e-03,((32:1.023542e+00,58:9.563884e-01):1.564499e+00,62:3.099928e+00):2.282629e-01):2.422688e-01,(72:1.134264e+00,((((51:6.921411e-03,46:1.314993e-03):1.791142e-02,45:3.706905e-03):1.332675e-01,(56:1.258917e-01,75:8.481634e-02):7.421596e-02):2.970161e-01,(((2:2.538677e-01,30:3.706963e-01):1.478047e-01,9:2.586763e-01):1.402029e-01,(8:3.963223e-01,7:4.521645e-01):2.702745e-01):2.205941e-01):4.145552e-01):8.598401e-01):1.010611e+00,((53:7.761953e-01,(23:5.558712e-01,((18:1.754397e-01,19:1.641901e-01):1.814867e-01,42:2.889959e-01):2.338193e-01):4.729162e-01):2.316166e-01,((52:3.633045e-01,48:3.568754e-01):2.477621e-01,20:4.362158e-01):4.029061e-01):4.736091e-01):2.781453e-01):4.671207e-02):1.698661e-01):1.092483e-01,54:1.258608e+00):7.758982e-02,(((10:5.703518e-01,36:4.124422e-01):5.422597e-01,(11:3.443351e+00,13:1.562978e+00):3.375381e-02):2.020796e-01,(6:4.026709e-01,12:1.006384e+00):2.060655e+00):2.791001e-01):2.574643e-01,(70:5.828190e-01,(50:3.682375e-01,22:3.782644e-01):4.582024e-01):7.482837e-01):1.736410e-01):1.536532e-01,1:7.553643e-01);
   tree gen.3301000 = [&U] (((17:4.883978e-01,(14:3.211540e-01,(71:2.350222e-01,37:3.336840e-01):9.176766e-02):2.237590e-01):1.248977e-01,57:5.235265e-01):3.803773e-02,((((((((15:1.826326e-01,44:2.547034e-01):1.551817e-01,24:2.280948e-01):2.102763e-01,(43:1.639513e-01,28:8.045954e-02):3.345719e-01):5.507541e-01,(((((40:1.944815e-01,(39:1.299292e-01,25:2.062704e-01):2.329956e-01):5.015908e-01,((21:3.519074e-01,49:2.504435e-01):4.266628e-01,55:9.451833e-01):2.379773e-01):1.205067e-01,(((66:4.065259e-02,38:2.909456e-02):1.432734e-01,27:1.689389e-01):5.549463e-01,41:2.787102e-01):6.742634e-01):2.472835e-01,((((((9:2.619109e-01,(2:2.516820e-01,30:3.319130e-01):1.514889e-01):1.701482e-01,(7:4.415580e-01,8:3.048907e-01):3.081147e-01):1.571473e-01,((75:7.064100e-02,56:1.172281e-01):7.421878e-02,((51:4.799609e-03,46:4.049016e-03):9.710144e-03,45:1.300328e-02):1.373473e-01):2.256482e-01):6.303474e-01,72:9.127297e-01):8.135014e-01,(((62:2.469933e+00,(32:1.082133e+00,58:9.625154e-01):1.295492e+00):1.743341e-01,68:1.893938e+00):8.750889e-02,((4:5.490744e-01,3:5.089566e-01):1.670806e+00,(69:2.264444e+00,(33:1.762158e+00,5:1.154315e+00):9.078376e-01):5.875716e-01):6.309909e-01):5.398762e-01):9.648711e-01,((53:7.202769e-01,(23:4.911478e-01,(42:2.653694e-01,(19:1.663122e-01,18:1.672489e-01):1.787690e-01):2.502101e-01):6.664343e-01):1.794656e-01,(20:4.117485e-01,(48:3.163373e-01,52:3.856661e-01):2.346581e-01):4.271345e-01):4.006805e-01):2.565288e-01):7.020477e-02,((31:8.091685e-01,((34:7.076065e-01,(((74:3.429433e-01,61:2.506432e-01):4.052624e-01,(((73:2.507129e-01,64:1.701877e-01):2.665276e-01,35:4.540450e-01):8.023623e-02,(65:4.671413e-01,26:7.812192e-01):1.268620e-01):1.052488e-01):9.142342e-02,47:7.190431e-01):1.065812e-01):1.200431e-01,(59:6.473468e-02,29:7.552180e-02):6.879719e-01):1.383290e-01):4.601024e-01,63:1.151977e+00):3.725383e-01):3.068063e-01):5.447832e-02,54:1.067889e+00):9.134009e-02,((13:1.741116e+00,(12:5.712086e-01,6:4.203765e-01):2.209863e+00):2.328933e-01,(11:3.204969e+00,(10:5.742893e-01,36:4.557473e-01):2.217706e-01):2.172094e-01):6.204015e-01):2.416355e-01,(70:7.416578e-01,(22:4.454994e-01,50:2.689749e-01):2.670168e-01):6.052312e-01):2.159579e-01,((60:9.297923e-02,16:6.690880e-02):5.023381e-02,67:1.156488e-01):4.690080e-01):9.245822e-02,1:9.662138e-01);
   tree gen.3301500 = [&U] ((70:6.378149e-01,(50:3.596558e-01,22:3.694490e-01):4.475240e-01):2.764367e-01,(((((((((39:1.278863e-01,25:1.741336e-01):1.359087e-01,40:2.695336e-01):4.390896e-01,((49:2.654346e-01,21:3.559336e-01):4.486671e-01,55:8.672254e-01):2.606532e-01):1.888717e-01,(((66:5.647810e-02,38:3.379727e-02):1.063152e-01,27:1.807737e-01):4.623038e-01,41:3.412701e-01):7.026870e-01):1.992066e-01,(((31:6.554018e-01,((34:7.511087e-01,(((26:7.485092e-01,((64:1.986140e-01,73:2.648186e-01):1.951150e-01,(65:5.929875e-01,35:3.616279e-01):1.306908e-01):1.267160e-01):1.306688e-01,(61:3.317859e-01,74:3.275165e-01):3.784765e-01):1.012039e-01,47:6.770003e-01):1.543416e-01):6.221810e-02,(59:7.650713e-02,29:7.579100e-02):7.613087e-01):1.024868e-01):3.727775e-01,63:1.352472e+00):4.050649e-01,((((((69:2.465713e+00,(5:1.350767e+00,33:1.613976e+00):8.954417e-01):2.926275e-01,(4:6.791530e-01,3:3.561594e-01):1.645212e+00):5.254173e-01,68:2.534666e+00):3.833310e-01,((32:9.996882e-01,58:9.340999e-01):1.528038e+00,62:3.027684e+00):2.229432e-01):3.356720e-01,(72:1.107830e+00,((((51:6.063209e-03,46:1.581048e-03):2.163607e-02,45:7.296553e-03):1.166092e-01,(56:1.007784e-01,75:8.283971e-02):7.248637e-02):2.900941e-01,(((2:2.547011e-01,30:3.620572e-01):1.443601e-01,9:2.222818e-01):1.369355e-01,(8:3.870861e-01,7:4.191874e-01):2.803764e-01):2.183326e-01):3.713008e-01):8.398016e-01):9.520962e-01,((53:7.417112e-01,(23:5.429167e-01,((18:1.713511e-01,19:1.603636e-01):1.133087e-01,42:2.878854e-01):3.114371e-01):4.618950e-01):1.710453e-01,((52:3.548377e-01,48:3.485584e-01):2.031760e-01,20:4.260498e-01):3.935164e-01):4.625717e-01):2.416522e-01):9.470581e-02):2.574455e-01,54:1.229276e+00):1.067022e-01,((28:1.436844e-01,43:1.203730e-01):2.769028e-01,(24:2.593983e-01,(44:1.732810e-01,15:2.009330e-01):1.943136e-01):2.226361e-01):4.682937e-01):8.295342e-02,(((13:2.002757e+00,(6:2.398683e-01,12:9.829305e-01):1.611356e+00):5.814091e-02,(10:5.570598e-01,36:4.547268e-01):3.415903e-01):3.190470e-01,11:4.234673e+00):3.091911e-01):2.684409e-01,(((16:5.477010e-02,60:1.151344e-01):4.600357e-02,67:1.237085e-01):4.011262e-01,((17:5.260951e-01,((71:3.167389e-01,37:2.945725e-01):8.355759e-02,14:3.164851e-01):2.226725e-01):1.009804e-01,57:4.542670e-01):9.388648e-02):1.070706e-01):1.851585e-01,1:7.377607e-01);
   tree gen.3302000 = [&U] ((((((((31:6.455162e-01,((34:7.397795e-01,(((26:7.372191e-01,((64:1.956182e-01,73:3.218526e-01):1.887891e-01,(65:5.840433e-01,35:3.561733e-01):7.079827e-02):1.001558e-01):1.286979e-01,(61:3.267814e-01,74:3.206017e-01):4.045509e-01):9.967743e-02,47:6.667889e-01):1.520136e-01):1.631222e-01,(59:8.362461e-02,29:5.917946e-02):7.498257e-01):8.363068e-02):4.163659e-01,63:1.332072e+00):3.989552e-01,(((((((69:1.934981e+00,(5:1.330393e+00,33:1.597767e+00):8.819355e-01):5.576000e-01,(4:6.689091e-01,3:3.604299e-01):1.573588e+00):2.680314e-01,68:2.496434e+00):3.775490e-01,((32:9.846095e-01,58:9.200106e-01):1.504990e+00,62:2.982017e+00):3.344045e-01):2.387032e-01,(72:1.091121e+00,((((51:5.971756e-03,46:3.007794e-03):2.062732e-02,45:7.186497e-03):1.148504e-01,(56:9.925828e-02,75:8.159021e-02):7.347166e-02):2.857186e-01,(((2:2.508594e-01,30:3.565962e-01):1.421827e-01,9:2.189291e-01):1.348700e-01,(8:3.812475e-01,7:4.105810e-01):2.761474e-01):2.150394e-01):3.708986e-01):8.271346e-01):9.377354e-01,((53:7.305237e-01,(23:5.388918e-01,((18:1.687665e-01,19:1.579448e-01):1.105494e-01,42:2.835431e-01):2.208928e-01):4.549281e-01):1.543258e-01,((52:3.494856e-01,48:3.445278e-01):2.876614e-01,20:4.196236e-01):4.371358e-01):3.408926e-01):2.380073e-01,((((39:1.259574e-01,25:1.715071e-01):1.338588e-01,40:2.654681e-01):4.324667e-01,((49:2.614309e-01,21:3.505649e-01):4.418997e-01,55:8.541447e-01):2.567217e-01):1.860229e-01,(((66:3.688901e-02,38:3.328749e-02):1.047116e-01,27:1.780470e-01):4.553307e-01,41:3.361226e-01):6.920881e-01):1.962019e-01):9.327733e-02):2.535623e-01,54:1.210735e+00):3.946950e-02,((28:1.415171e-01,43:1.185573e-01):2.727261e-01,(24:2.554857e-01,(44:2.227133e-01,15:1.979023e-01):1.579872e-01):2.192780e-01):4.612303e-01):8.170221e-02,(((13:1.972549e+00,(6:1.919526e-01,12:9.681046e-01):1.587051e+00):5.726395e-02,(10:5.486575e-01,36:4.478680e-01):3.983338e-01):1.983324e-01,11:4.170800e+00):3.045275e-01):2.605840e-01,(70:6.281945e-01,(50:3.542310e-01,22:3.638765e-01):4.407739e-01):2.722671e-01):2.162275e-01,(((16:5.394399e-02,60:1.133978e-01):4.530969e-02,67:1.218426e-01):3.950759e-01,((17:5.181599e-01,((71:3.119614e-01,37:2.901294e-01):7.832110e-02,14:3.117115e-01):2.193138e-01):9.945724e-02,57:4.474152e-01):7.902808e-02):2.184276e-01,1:7.266328e-01);
   tree gen.3302500 = [&U] ((((((((31:6.513161e-01,((34:7.464264e-01,(((26:7.438430e-01,((64:1.973759e-01,73:2.381052e-01):1.491009e-01,(65:5.892909e-01,35:3.618856e-01):6.882627e-02):1.572347e-01):5.578658e-02,(61:3.297176e-01,74:2.810493e-01):4.081858e-01):8.255962e-02,47:6.727800e-01):2.117372e-01):1.645879e-01,(59:8.437598e-02,29:5.971118e-02):7.565628e-01):8.438210e-02):4.201069e-01,63:1.344040e+00):4.025398e-01,(((((((69:1.952367e+00,(5:1.342347e+00,33:1.568179e+00):5.624958e-01):5.626100e-01,(4:6.749192e-01,3:2.573830e-01):1.463014e+00):1.858028e-01,68:2.518865e+00):3.161342e-01,((32:9.934562e-01,58:9.282769e-01):1.518513e+00,62:3.008810e+00):3.374091e-01):2.588717e-01,(72:1.100924e+00,((((51:6.025412e-03,46:3.034819e-03):2.081266e-02,45:7.251067e-03):1.158823e-01,(56:1.001501e-01,75:8.232329e-02):7.413180e-02):2.882857e-01,(((2:2.531133e-01,30:3.598002e-01):1.434602e-01,9:2.208961e-01):1.360818e-01,(8:3.846730e-01,7:4.142700e-01):2.786286e-01):1.977322e-01):4.340342e-01):9.712999e-01):9.922323e-01,((53:7.370874e-01,(23:5.437338e-01,((18:1.702829e-01,19:1.593640e-01):1.115427e-01,42:2.860908e-01):2.228775e-01):4.590156e-01):1.791594e-01,((52:3.188057e-01,48:3.476234e-01):2.733741e-01,20:4.233939e-01):4.410634e-01):3.439555e-01):3.130346e-01,((((39:1.270891e-01,25:1.730481e-01):1.350615e-01,40:2.678533e-01):4.363524e-01,((49:2.637799e-01,21:3.537147e-01):4.458701e-01,55:8.618192e-01):2.590283e-01):2.071509e-01,(((66:3.351463e-02,38:3.358658e-02):1.371095e-01,27:1.796468e-01):4.594219e-01,41:2.926619e-01):6.983065e-01):2.820897e-01):3.363924e-02):2.536003e-01,((28:1.427887e-01,43:1.399064e-01):2.751766e-01,(24:2.577813e-01,(44:2.247143e-01,15:1.996804e-01):1.594067e-01):2.212482e-01):4.653745e-01):1.576551e-01,54:1.221613e+00):9.632358e-02,((13:1.990272e+00,(6:3.704635e-01,12:9.768030e-01):2.109351e+00):2.404482e-02,(11:4.208275e+00,(10:5.282205e-01,36:4.518921e-01):4.060621e-01):2.092550e-01):3.072637e-01):2.629253e-01,(70:5.250501e-01,(50:3.574137e-01,22:3.671459e-01):4.447342e-01):5.128595e-01):1.497086e-01,(((16:5.580363e-02,60:1.144167e-01):5.378637e-02,67:1.229374e-01):3.986257e-01,((17:5.228155e-01,((71:3.293619e-01,37:2.927362e-01):4.427599e-02,14:3.145122e-01):2.879097e-01):1.003509e-01,57:4.866495e-01):8.889253e-02):1.237903e-01,1:7.331616e-01);
   tree gen.3303000 = [&U] (((((16:6.493854e-02,60:8.947406e-02):5.455240e-02,67:1.191449e-01):3.102615e-01,((((((36:4.532868e-01,10:5.316045e-01):3.313188e-01,(12:8.057756e-01,6:1.412921e-01):2.296941e+00):8.709794e-02,13:1.921809e+00):1.394678e-01,11:3.085708e+00):3.267073e-01,((((43:2.177969e-01,28:6.198157e-02):2.558707e-01,(24:2.354426e-01,(15:1.704871e-01,44:1.895934e-01):1.152028e-01):1.453135e-01):5.219109e-01,(((((72:8.034656e-01,(((75:6.188059e-02,56:1.200527e-01):6.500449e-02,((51:5.022880e-03,46:3.667751e-03):1.259351e-02,45:8.294943e-03):1.151028e-01):2.139094e-01,(((2:2.175979e-01,30:3.858894e-01):1.972297e-01,9:2.074394e-01):1.496825e-01,(7:3.519169e-01,8:3.178484e-01):2.919577e-01):1.217252e-01):5.240506e-01):5.996075e-01,((68:2.423723e+00,(((5:1.265467e+00,33:1.561747e+00):7.226827e-01,69:2.056326e+00):3.903963e-01,(3:2.836549e-01,4:5.863536e-01):1.514995e+00):6.002964e-02):3.021962e-01,((58:8.740102e-01,32:9.726612e-01):1.356591e+00,62:2.695054e+00):1.663517e-01):5.114322e-01):1.181389e+00,(((23:4.534618e-01,(42:2.927452e-01,(19:2.179449e-01,18:1.535237e-01):1.221910e-01):1.881710e-01):4.447483e-01,53:7.682851e-01):3.135007e-01,(20:4.053745e-01,(48:2.663913e-01,52:3.053181e-01):2.230269e-01):2.716246e-01):2.965737e-01):3.896766e-01,((41:4.268251e-01,(27:2.005056e-01,(38:2.731733e-02,66:4.040626e-02):8.807841e-02):2.735654e-01):6.031029e-01,(((39:1.078758e-01,25:2.274415e-01):1.336085e-01,40:2.405908e-01):4.393253e-01,((49:2.285527e-01,21:3.714072e-01):5.185956e-01,55:7.968171e-01):1.768207e-01):2.181469e-01):2.706767e-01):1.200759e-01,((((34:5.787161e-01,(((26:6.453756e-01,((65:4.902321e-01,35:4.199549e-01):5.193388e-02,(73:2.386688e-01,64:1.516558e-01):2.109351e-01):1.080755e-01):9.277163e-02,(61:2.984244e-01,74:3.416488e-01):2.890452e-01):7.664780e-02,47:6.065497e-01):2.253411e-01):6.541004e-02,(29:7.965853e-02,59:5.392796e-02):6.497018e-01):9.218855e-02,31:6.038899e-01):4.134866e-01,63:1.329641e+00):2.171912e-01):1.892842e-01):3.060590e-02,54:9.910309e-01):1.102233e-01):1.013721e-01,((50:3.687915e-01,22:3.896756e-01):3.540110e-01,70:5.466098e-01):5.716913e-01):3.050426e-01):1.227872e-01,(17:4.844297e-01,(14:2.487502e-01,(71:3.633900e-01,37:2.318606e-01):4.107550e-02):2.385592e-01):6.239679e-02):9.171002e-02,57:4.471143e-01,1:8.792027e-01);
   tree gen.3303500 = [&U] (((((16:6.547346e-02,60:9.021109e-02):3.277399e-02,67:1.201263e-01):3.429838e-01,(((13:1.849824e+00,(((36:4.570207e-01,10:5.359835e-01):3.340480e-01,(12:1.427382e+00,6:1.424559e-01):2.273308e+00):8.781540e-02,11:2.990023e+00):1.578283e-01):3.293986e-01,((((43:2.195910e-01,28:6.249214e-02):3.311964e-01,(24:2.373820e-01,(15:1.612104e-01,44:1.911552e-01):1.161518e-01):2.334050e-01):5.264742e-01,(((((72:8.100840e-01,(((75:6.239033e-02,56:1.210417e-01):6.553995e-02,((51:4.108631e-03,46:2.095116e-03):1.269724e-02,45:5.952852e-03):1.160509e-01):2.156715e-01,(((2:2.193904e-01,30:3.890682e-01):1.207242e-01,9:2.091481e-01):1.509155e-01,(7:3.548158e-01,8:3.204666e-01):3.452108e-01):1.707895e-01):5.283674e-01):8.436254e-01,((68:2.443688e+00,(((5:1.298841e+00,33:1.574611e+00):7.286357e-01,69:2.073265e+00):3.576578e-01,(3:2.859915e-01,4:5.911836e-01):1.527475e+00):1.013943e-01):2.198144e-01,((58:1.036780e+00,32:9.806734e-01):1.083994e+00,62:2.717255e+00):5.161635e-01):1.668104e-01):1.191120e+00,(((23:4.571972e-01,(42:2.653473e-01,(19:2.197402e-01,18:1.928191e-01):1.231975e-01):2.634795e-01):4.650728e-01,53:7.746138e-01):3.160832e-01,(20:4.087138e-01,(48:2.685856e-01,52:3.078331e-01):2.248641e-01):2.738621e-01):1.796167e-01):2.417326e-01,((41:4.303410e-01,(27:2.021572e-01,(38:2.754235e-02,66:4.073910e-02):8.880394e-02):2.821596e-01):6.080709e-01,(((39:1.087644e-01,25:2.293151e-01):1.347091e-01,40:2.872952e-01):5.052429e-01,((49:3.013630e-01,21:3.744666e-01):3.742563e-01,55:8.033808e-01):2.798722e-01):2.144419e-01):2.415483e-01):1.210650e-01,((((34:5.834832e-01,(((26:7.556546e-01,((65:4.942703e-01,35:4.234142e-01):5.236168e-02,(73:2.406348e-01,64:1.529050e-01):2.126726e-01):1.089658e-01):1.823659e-01,(61:3.008826e-01,74:3.444631e-01):2.914262e-01):7.727918e-02,47:6.115461e-01):2.271973e-01):5.029832e-02,(29:8.031470e-02,59:5.437218e-02):6.550537e-01):1.057283e-01,31:6.088644e-01):4.168927e-01,63:1.421005e+00):2.633409e-01):1.545839e-01):5.124695e-02,54:9.991944e-01):6.292035e-02):1.022072e-01,((50:3.718294e-01,22:4.345442e-01):3.303786e-01,70:5.511125e-01):5.764006e-01):3.075553e-01):1.237986e-01,(17:4.884201e-01,(14:2.507992e-01,(71:3.663834e-01,37:2.337705e-01):4.141385e-02):2.405243e-01):6.252687e-02):9.246547e-02,57:4.507973e-01,1:8.864451e-01);
   tree gen.3304000 = [&U] (((((16:6.747263e-02,60:9.296561e-02):3.377472e-02,67:1.403187e-01):3.534565e-01,(((((12:1.308644e+00,6:5.058703e-02):2.342721e+00,13:1.906307e+00):5.658026e-02,((36:4.709754e-01,10:6.605648e-01):1.381037e-01,11:3.081321e+00):2.563213e-01):3.342487e-01,((((43:2.262960e-01,28:6.440028e-02):2.878933e-01,(24:2.084749e-01,(15:1.640810e-01,44:1.773990e-01):1.721499e-01):2.115057e-01):5.425496e-01,(((((72:8.348192e-01,(((75:6.429536e-02,56:1.247376e-01):6.754116e-02,((51:4.234084e-03,46:1.041828e-03):1.308494e-02,45:8.805924e-03):1.195944e-01):2.222568e-01,(((2:2.260893e-01,30:4.009480e-01):1.244104e-01,9:2.155343e-01):1.555235e-01,(7:3.656497e-01,8:3.302518e-01):3.557515e-01):2.080031e-01):5.445006e-01):8.693847e-01,((68:2.518304e+00,(((5:1.338500e+00,33:1.622691e+00):7.508839e-01,69:2.514107e+00):3.685786e-01,(3:2.947240e-01,4:6.092349e-01):1.574115e+00):3.892507e-01):1.191925e-01,((58:1.068438e+00,32:1.010617e+00):1.128756e+00,62:2.800223e+00):1.864444e-01):3.176101e-01):1.227490e+00,(((23:4.711572e-01,(42:2.634225e-01,(19:2.264498e-01,18:1.987067e-01):1.269592e-01):2.715246e-01):4.792733e-01,53:7.982659e-01):2.161889e-01,(20:4.211934e-01,(48:3.505135e-01,52:3.172325e-01):2.317301e-01):2.822242e-01):2.693240e-01):2.491137e-01,((41:4.434811e-01,(27:2.083299e-01,(38:2.838333e-02,66:4.198303e-02):9.237424e-02):3.736330e-01):5.380429e-01,(((39:9.339480e-02,25:2.363170e-01):8.844099e-02,40:2.960675e-01):5.206700e-01,((49:3.105648e-01,21:3.859006e-01):3.856839e-01,55:7.185556e-01):2.884179e-01):2.209896e-01):2.177908e-01):1.328155e-01,(((34:6.012994e-01,((29:8.276704e-02,59:5.603239e-02):6.750551e-01,(((26:7.787279e-01,((65:5.093624e-01,35:4.363428e-01):5.396050e-02,(73:2.479824e-01,64:1.575738e-01):2.191664e-01):1.122929e-01):1.879343e-01,(61:3.100698e-01,74:3.549810e-01):3.003247e-01):7.801555e-02,47:6.302191e-01):2.447040e-01):1.471931e-02):1.089566e-01,31:7.562600e-01):2.927706e-01,63:1.464394e+00):2.713817e-01):1.593039e-01):2.271942e-02,54:1.029704e+00):8.980577e-02):1.213714e-01,((50:3.831828e-01,22:4.230478e-01):3.635834e-01,70:5.679402e-01):5.436944e-01):2.343214e-01):1.275787e-01,(17:5.033336e-01,(14:2.584571e-01,(71:3.775705e-01,37:2.409085e-01):4.267839e-02):2.478685e-01):9.513654e-02):7.621457e-02,57:4.645620e-01,1:9.135118e-01);
   tree gen.3304500 = [&U] (((((((((31:7.250738e-01,(34:7.194819e-01,(((26:7.169917e-01,((64:1.902510e-01,73:2.514967e-01):2.266765e-01,(65:4.798915e-01,35:3.488222e-01):6.256302e-02):1.014072e-01):9.662680e-02,(61:3.178154e-01,74:3.984791e-01):3.934511e-01):7.957938e-02,47:6.484939e-01):1.241260e-01):1.586466e-01):7.269852e-02,(59:6.954017e-02,29:6.820636e-02):7.292523e-01):4.805531e-01,63:1.295523e+00):2.188481e-01,(((((62:2.933189e+00,(((69:1.881890e+00,(5:1.462757e+00,33:1.511571e+00):7.088455e-01):4.974640e-01,(4:6.505559e-01,3:2.480920e-01):1.410202e+00):2.708666e-01,68:2.427939e+00):2.586963e-01):8.081840e-02,(32:8.929027e-01,58:7.569687e-01):1.279513e+00):3.839503e-01,(72:8.072542e-01,((((51:2.693880e-03,46:1.622311e-03):1.648145e-02,45:6.758466e-03):1.096892e-01,(56:9.563135e-02,75:7.935158e-02):7.159905e-02):2.190054e-01,(((2:2.953053e-01,30:3.256819e-01):1.770867e-01,9:2.129222e-01):1.055988e-01,(8:3.707870e-01,7:4.095138e-01):2.715472e-01):1.980168e-01):4.598886e-01):6.608761e-01):1.114487e+00,((53:9.804188e-01,(23:4.996160e-01,((18:1.641360e-01,19:1.536112e-01):1.297988e-01,42:2.937822e-01):1.764312e-01):4.424460e-01):2.276292e-01,((52:3.072975e-01,48:3.812218e-01):2.242102e-01,20:3.953825e-01):4.861476e-01):4.210825e-01):2.361220e-01,((((39:1.274578e-01,25:2.573344e-01):1.156127e-01,40:2.581843e-01):4.796216e-01,((49:2.533826e-01,21:3.409463e-01):4.385251e-01,55:7.201853e-01):3.056684e-01):2.457804e-01,(((66:5.613195e-02,38:3.032050e-02):1.017835e-01,27:2.007737e-01):4.228009e-01,41:3.845477e-01):6.958160e-01):2.426587e-01):7.583990e-02):1.685514e-01,((28:1.367888e-01,43:1.384670e-01):2.652432e-01,(24:2.205086e-01,(44:1.372506e-01,15:1.817477e-01):1.536524e-01):1.881281e-01):4.485753e-01):1.657834e-01,54:1.177515e+00):7.230046e-02,(11:2.959792e+00,((13:1.827961e+00,(6:3.692386e-01,12:9.415423e-01):1.846828e+00):1.607744e-01,(10:5.091527e-01,36:4.081054e-01):2.065394e-01):2.917183e-01):2.825429e-01):1.702636e-01,(70:5.060967e-01,(50:2.328216e-01,22:4.954523e-01):3.075389e-01):4.943463e-01):2.187757e-01,(((16:5.378922e-02,60:6.216625e-02):4.285037e-02,67:1.184996e-01):5.491880e-01,((17:6.085850e-01,((71:3.174725e-01,37:2.821689e-01):5.542277e-02,14:3.031589e-01):2.268243e-01):6.513057e-02,57:5.126693e-01):4.582452e-02):1.360582e-01,1:7.814900e-01);
   tree gen.3305000 = [&U] (((((16:6.398864e-02,60:8.816527e-02):4.062427e-02,67:1.330732e-01):3.352055e-01,(((11:2.922215e+00,(((12:1.241072e+00,6:1.267835e-02):2.291358e+00,13:1.811356e+00):3.696338e-02,(36:4.466562e-01,10:3.340187e-01):4.082708e-01):5.226518e-02):3.025509e-01,(((((((72:7.917127e-01,(((75:6.097542e-02,56:1.182967e-01):6.405362e-02,((51:5.299450e-03,46:1.692737e-03):8.923045e-03,45:7.145530e-03):1.094375e-01):2.227904e-01,(((2:2.711686e-01,30:3.802448e-01):1.751443e-01,9:1.720400e-01):1.474930e-01,(7:4.206796e-01,8:3.131990e-01):2.152760e-01):1.972627e-01):5.768239e-01):8.244935e-01,((68:1.863162e+00,(((5:1.269386e+00,33:1.538902e+00):2.567539e-01,69:2.384290e+00):5.425268e-01,(3:2.795057e-01,4:5.777766e-01):1.492834e+00):5.974950e-01):2.155385e-01,((58:1.013268e+00,32:9.584334e-01):1.095737e+00,62:2.508494e+00):1.768173e-01):2.356305e-01):1.164108e+00,(((23:4.468287e-01,(42:2.646656e-01,(19:1.790608e-01,18:1.771328e-01):1.204036e-01):2.465097e-01):4.545257e-01,53:7.570469e-01):1.158401e-01,(20:3.994448e-01,(48:2.541571e-01,52:2.880325e-01):2.289388e-01):2.676514e-01):3.013819e-01):2.362506e-01,((41:4.205816e-01,(27:1.975727e-01,(38:1.737612e-02,66:4.372011e-02):8.760444e-02):3.543402e-01):5.102607e-01,(((39:8.857229e-02,25:2.190795e-01):1.032278e-01,40:2.807799e-01):3.312395e-01,((49:2.945286e-01,21:3.659744e-01):3.657688e-01,55:6.779180e-01):2.735252e-01):2.657593e-01):1.898380e-01):1.259575e-01,(((((29:7.659581e-02,59:5.326461e-02):6.513456e-01,(((26:7.385177e-01,((65:4.830612e-01,35:4.138119e-01):1.226814e-01,(73:2.351776e-01,64:1.394492e-01):1.503533e-01):1.444680e-01):6.436888e-02,(61:3.277579e-01,74:3.366513e-01):2.900889e-01):1.269784e-01,47:5.976773e-01):2.509307e-01):2.416985e-02,34:5.702509e-01):8.064463e-02,31:7.172100e-01):2.776532e-01,63:1.388779e+00):3.447408e-01):1.461327e-01,54:9.765344e-01):3.240218e-02,((43:1.596553e-01,28:6.107493e-02):2.509339e-01,(24:1.977102e-01,(15:1.556085e-01,44:1.682389e-01):1.393045e-01):1.708779e-01):5.471865e-01):1.301016e-01):1.151043e-01,((50:2.817123e-01,22:4.012035e-01):3.584856e-01,70:6.341693e-01):4.441403e-01):2.222221e-01):1.130223e-01,(17:5.552186e-01,(14:2.451115e-01,(71:3.580744e-01,37:2.860943e-01):2.228860e-02):2.350696e-01):3.875729e-02):7.227918e-02,57:4.405740e-01,1:8.663421e-01);
   tree gen.3305500 = [&U] (((17:4.137149e-01,(14:2.347437e-01,(71:2.830463e-01,37:3.269461e-01):8.087585e-02):2.462229e-01):1.125538e-01,57:6.194676e-01):8.616014e-02,((67:1.118366e-01,(60:9.787867e-02,16:5.259179e-02):3.998538e-02):3.398284e-01,((((((10:4.913502e-01,36:4.174950e-01):1.328486e-01,(12:4.925070e-01,6:6.925787e-01):2.355847e+00):1.157323e-04,11:3.635255e+00):3.771587e-01,13:1.946004e+00):2.769288e-01,(54:1.180534e+00,(((((((47:7.479917e-01,((26:7.525930e-01,((65:5.825481e-01,35:4.136050e-01):9.255751e-02,(64:1.648667e-01,73:2.998822e-01):2.560496e-01):1.537215e-01):1.216534e-01,(61:3.304367e-01,74:3.721715e-01):3.150097e-01):8.449415e-02):1.206928e-01,34:7.819608e-01):1.129879e-01,31:6.287438e-01):1.718424e-01,(59:8.888449e-02,29:6.752059e-02):6.093479e-01):3.899386e-01,63:1.505523e+00):3.308040e-01,(((41:4.790419e-01,(27:2.225503e-01,(66:4.082436e-02,38:3.224429e-02):1.100842e-01):3.078740e-01):5.995953e-01,(((49:2.526552e-01,21:4.221451e-01):3.587379e-01,55:8.297019e-01):2.531249e-01,(40:2.227040e-01,(39:1.129060e-01,25:2.063055e-01):1.820789e-01):4.661550e-01):1.467253e-01):3.524799e-01,((((62:2.405090e+00,(68:2.215772e+00,((3:4.197582e-01,4:4.792661e-01):1.488123e+00,(69:2.591669e+00,(33:1.670814e+00,5:1.551604e+00):5.911907e-01):7.698394e-01):3.192738e-01):2.966073e-01):1.567068e-02,(32:7.923843e-01,58:9.110627e-01):1.676849e+00):2.407987e-01,(72:1.005245e+00,(((75:9.429078e-02,56:9.568720e-02):4.661372e-02,((46:3.062739e-03,51:2.565798e-03):6.777512e-03,45:1.109709e-02):1.178102e-01):2.576130e-01,((8:2.764625e-01,7:4.281091e-01):3.500178e-01,(9:2.326122e-01,(2:2.648244e-01,30:3.230405e-01):1.873959e-01):1.657067e-01):1.342734e-01):4.247921e-01):8.806010e-01):1.577466e+00,((53:7.250118e-01,(((19:2.145696e-01,18:1.700216e-01):1.289550e-01,42:2.546889e-01):1.687160e-01,23:5.283401e-01):4.747316e-01):2.044439e-01,(20:4.041204e-01,(52:3.710490e-01,48:2.797734e-01):1.637339e-01):4.259756e-01):4.173443e-01):3.259554e-01):4.064855e-02):1.807391e-01,((28:1.070414e-01,43:1.699950e-01):3.068752e-01,(24:2.524471e-01,(44:1.630571e-01,15:1.879436e-01):1.678590e-01):1.440053e-01):5.652720e-01):3.118562e-02):1.290960e-01):1.356569e-01,((50:3.282247e-01,22:4.155640e-01):3.761928e-01,70:5.626518e-01):3.708742e-01):3.495638e-01):1.229125e-01,1:8.217993e-01);
   tree gen.3306000 = [&U] (((((16:5.501110e-02,60:8.417095e-02):5.668853e-02,67:1.352101e-01):3.916574e-01,((((12:1.088684e+00,6:2.198790e-02):2.328152e+00,((13:1.840442e+00,11:2.969139e+00):8.202378e-02,(36:4.538286e-01,10:4.483624e-01):3.077044e-01):6.551766e-02):3.074092e-01,(((((((72:8.474120e-01,(((75:7.224163e-02,56:1.201962e-01):5.367254e-02,((51:5.734610e-03,46:1.719918e-03):1.884619e-02,45:6.898951e-03):1.111949e-01):2.263679e-01,(((2:1.954976e-01,30:3.863507e-01):1.779568e-01,9:1.748025e-01):1.878924e-01,(7:4.274348e-01,8:2.945062e-01):3.128711e-01):1.574416e-01):5.860864e-01):7.007524e-01,((68:1.893081e+00,(((5:1.278925e+00,33:1.563613e+00):7.981485e-01,69:2.422576e+00):7.772088e-01,(3:4.117261e-01,4:4.735182e-01):1.689121e+00):1.010541e-02):2.814433e-01,((58:1.029539e+00,32:9.738238e-01):1.113333e+00,62:2.833661e+00):2.796629e-01):1.044084e-01):1.002841e+00,(((23:4.540038e-01,(42:2.820778e-01,(19:1.819362e-01,18:1.799771e-01):1.223370e-01):2.504681e-01):4.078847e-01,53:7.692034e-01):1.177002e-01,(20:4.058591e-01,(48:2.582384e-01,52:3.656215e-01):2.326150e-01):3.772539e-01):2.930533e-01):2.273528e-01,((41:4.273353e-01,(27:2.007453e-01,(38:1.765514e-02,66:3.977051e-02):1.153429e-01):3.246404e-01):5.366215e-01,(((39:8.999457e-02,25:2.552861e-01):1.274380e-01,40:2.852886e-01):4.428378e-01,((49:2.992581e-01,21:3.338452e-01):3.716423e-01,55:9.334048e-01):1.890131e-01):1.218639e-01):2.745961e-01):1.333855e-01,(((29:8.009974e-02,59:5.411993e-02):6.901784e-01,(((((26:7.503767e-01,((35:4.500071e-01,65:4.908181e-01):9.919455e-02,(73:3.100427e-01,64:1.416885e-01):1.459611e-01):1.201696e-01):9.737687e-02,(61:3.330210e-01,74:3.420572e-01):2.947471e-01):1.290173e-01,47:6.072747e-01):1.585346e-01,34:5.794079e-01):1.681287e-01,31:6.952969e-01):5.986133e-02):3.224338e-01,63:1.411080e+00):3.937844e-01):1.484793e-01,54:1.199028e+00):3.292249e-02,((43:1.530834e-01,28:7.395127e-02):3.006353e-01,(24:1.901426e-01,(15:1.581073e-01,44:1.709404e-01):1.415415e-01):1.938839e-01):5.559732e-01):1.321907e-01):1.340635e-01,((50:2.862360e-01,22:4.076459e-01):3.642421e-01,70:5.030183e-01):4.174203e-01):2.257905e-01):1.148372e-01,(17:5.641342e-01,(14:2.490475e-01,(71:3.475840e-01,37:2.906884e-01):6.780675e-02):2.388443e-01):1.254062e-01):6.911207e-02,57:4.476487e-01,1:8.575553e-01);
   tree gen.3306500 = [&U] (((((16:5.468573e-02,60:7.176387e-02):5.635324e-02,67:1.092841e-01):3.893409e-01,((((12:1.082245e+00,6:2.185785e-02):1.866587e+00,((13:1.670958e+00,11:2.951578e+00):8.153864e-02,(36:4.511443e-01,10:4.457105e-01):3.058844e-01):6.513014e-02):6.373253e-01,(54:1.239632e+00,((((((((58:1.023450e+00,32:9.128352e-01):1.347000e+00,62:2.816901e+00):1.540882e-01,(((5:9.083244e-01,33:1.554365e+00):6.253712e-01,69:1.944135e+00):7.726119e-01,((3:4.092909e-01,4:5.321313e-01):1.679130e+00,68:1.881884e+00):3.431309e-03):2.466551e-01):1.199000e-01,(72:9.524640e-01,(((75:6.764289e-02,56:1.194853e-01):4.234456e-02,((51:5.700692e-03,46:1.653067e-03):1.873472e-02,45:6.858146e-03):1.689034e-01):2.652870e-01,(((2:1.943413e-01,30:3.840656e-01):1.769042e-01,9:1.737687e-01):1.867811e-01,(7:4.249067e-01,8:3.897230e-01):2.013215e-01):1.565104e-01):5.826200e-01):6.966077e-01):9.569400e-01,(((23:5.875853e-01,(42:2.804094e-01,(19:1.981109e-01,18:1.789126e-01):1.275973e-01):1.765343e-01):5.024504e-01,53:7.646539e-01):1.445981e-01,(20:4.142543e-01,(48:2.567110e-01,52:3.659173e-01):2.325189e-01):4.414183e-01):2.913200e-01):2.260081e-01,((41:4.248077e-01,(27:1.995579e-01,(38:1.755072e-02,66:3.911179e-02):1.146607e-01):3.661861e-01):5.697674e-01,(((39:1.430562e-01,25:2.537761e-01):1.310370e-01,40:2.836012e-01):4.402186e-01,((49:3.488522e-01,21:3.318706e-01):3.374479e-01,55:9.278841e-01):1.892603e-01):1.211431e-01):2.445984e-01):1.312416e-01,(((29:7.962598e-02,59:5.379983e-02):6.860962e-01,(((((26:7.459385e-01,((35:4.473455e-01,65:4.879151e-01):9.860785e-02,(73:2.396362e-01,64:1.875196e-01):2.115843e-01):1.276457e-01):9.831532e-02,(61:3.310513e-01,74:3.400340e-01):2.930037e-01):1.282543e-01,47:6.036829e-01):1.575970e-01,34:5.759809e-01):1.671342e-01,31:6.911845e-01):5.127380e-02):4.242992e-01,63:1.221108e+00):4.184447e-01):2.164602e-01,((43:1.521779e-01,28:7.498353e-02):2.988572e-01,(24:2.128045e-01,(15:1.545846e-01,44:1.699294e-01):1.407043e-01):1.927371e-01):5.763213e-01):8.685768e-03):9.481726e-02):1.332706e-01,((50:2.845430e-01,22:4.052349e-01):3.620878e-01,70:5.000431e-01):4.149514e-01):2.244550e-01):1.846866e-01,(17:5.607976e-01,(14:2.475745e-01,(71:3.455281e-01,37:2.889691e-01):5.234149e-02):2.374316e-01):1.246645e-01):2.003739e-02,57:4.450010e-01,1:8.524832e-01);
   tree gen.3307000 = [&U] (((((16:5.139348e-02,60:6.744347e-02):5.296060e-02,67:1.027049e-01):3.659014e-01,((((12:1.017090e+00,6:2.054194e-02):1.834040e+00,((13:1.570361e+00,11:2.773884e+00):2.045062e-01,(36:4.239841e-01,10:4.188774e-01):3.597555e-01):3.960093e-01):1.974999e-01,(54:1.165003e+00,((((((((58:9.033165e-01,32:8.578798e-01):1.328722e+00,62:2.009226e+00):1.448116e-01,(((5:8.536405e-01,33:1.460788e+00):5.877220e-01,69:2.170077e+00):5.572701e-01,((3:3.846503e-01,4:5.000954e-01):1.578042e+00,68:1.768589e+00):3.224734e-03):4.392097e-01):1.753196e-01,(72:8.951229e-01,(((75:8.527775e-02,56:1.122920e-01):5.732796e-02,((51:5.357493e-03,46:1.331478e-03):8.436356e-03,45:6.445265e-03):1.587349e-01):2.228744e-01,(((2:1.826414e-01,30:3.609437e-01):1.662541e-01,9:1.633073e-01):1.755363e-01,(7:3.993260e-01,8:3.662605e-01):1.665720e-01):1.956838e-01):5.579764e-01):8.829635e-01):8.993293e-01,(((23:5.522109e-01,(42:2.782159e-01,(19:1.861841e-01,18:1.681416e-01):1.199156e-01):1.659064e-01):4.722014e-01,53:7.186194e-01):1.358929e-01,(20:3.893150e-01,(48:2.412562e-01,52:3.438880e-01):2.185206e-01):4.345953e-01):2.737817e-01):2.124018e-01,((41:3.992330e-01,(27:1.875439e-01,(38:1.649411e-02,66:3.675714e-02):1.077578e-01):3.441406e-01):5.354657e-01,(((39:6.093240e-02,25:2.384980e-01):1.231482e-01,40:2.665276e-01):4.137161e-01,((49:3.278502e-01,21:3.118910e-01):3.171326e-01,55:8.720227e-01):1.778663e-01):1.138499e-01):2.298728e-01):1.233405e-01,((((29:7.483225e-02,59:5.056092e-02):6.447912e-01,((((26:7.010308e-01,((35:3.658897e-01,65:4.585411e-01):1.230960e-01,(73:2.252094e-01,64:1.762303e-01):1.988463e-01):1.199610e-01):1.702319e-01,(61:3.111210e-01,74:3.195630e-01):2.753640e-01):1.148421e-01,47:5.673394e-01):1.404165e-01,34:7.240036e-01):1.570723e-01):4.648683e-02,31:6.495731e-01):4.102945e-01,63:1.147594e+00):2.935107e-01):1.426500e-01,((43:1.430164e-01,28:7.046930e-02):2.808651e-01,(24:1.999931e-01,(15:1.452782e-01,44:1.596991e-01):1.322335e-01):1.811338e-01):5.416251e-01):1.051597e-02):1.181900e-01):6.582879e-02,((50:2.674127e-01,22:3.808385e-01):4.036689e-01,70:4.699390e-01):4.932917e-01):1.871749e-01):9.996174e-02,(17:5.270359e-01,(14:2.326697e-01,(71:2.428017e-01,37:2.715723e-01):4.919038e-02):2.231375e-01):5.985067e-02):9.192684e-02,57:4.182106e-01,1:8.011611e-01);
   tree gen.3307500 = [&U] (((17:4.924040e-01,(14:3.144010e-01,(71:2.936455e-01,37:3.569768e-01):4.662617e-02):2.738637e-01):1.626326e-01,((((54:1.076649e+00,(((10:5.696045e-01,36:3.848524e-01):2.967174e-01,11:3.166754e+00):1.190693e-01,(13:1.284023e+00,(12:8.337393e-01,6:4.706398e-01):1.455573e+00):1.373946e-01):5.641195e-01):1.010642e-01,((((((40:2.305952e-01,(39:1.096384e-01,25:2.163569e-01):1.711204e-01):4.870396e-01,((21:3.334562e-01,49:3.227110e-01):4.788847e-01,55:8.627333e-01):2.341927e-01):2.149257e-01,(((66:4.323696e-02,38:2.802036e-02):1.570162e-01,27:1.550727e-01):4.363175e-01,41:4.008941e-01):7.936893e-01):2.162639e-01,((((((9:2.426596e-01,(2:2.619016e-01,30:3.873809e-01):1.368211e-01):1.441263e-01,(7:3.364634e-01,8:4.231859e-01):3.665661e-01):1.748315e-01,((75:9.716225e-02,56:1.181896e-01):6.485219e-02,((51:1.662362e-03,46:6.530280e-03):1.360374e-02,45:1.155467e-02):9.762104e-02):3.249907e-01):7.908774e-01,72:8.114999e-01):1.047703e+00,((62:2.490193e+00,(32:8.037583e-01,58:9.955231e-01):1.498216e+00):3.673273e-01,(((4:6.158641e-01,3:3.734734e-01):1.685741e+00,(69:2.620072e+00,(33:1.948268e+00,5:1.342469e+00):1.144878e+00):4.194387e-01):2.031390e-01,68:2.309022e+00):3.470336e-01):1.862595e-01):1.289673e+00,((53:7.261852e-01,(23:4.687490e-01,(42:2.375981e-01,(19:1.904443e-01,18:1.874789e-01):1.793551e-01):2.281714e-01):4.246692e-01):2.904686e-01,(20:4.770306e-01,(48:3.335012e-01,52:3.414260e-01):2.348647e-01):4.577134e-01):3.485829e-01):2.491168e-01):1.231620e-01,((((59:7.402451e-02,29:6.329790e-02):7.522067e-01,(34:7.829725e-01,(((74:3.472292e-01,61:3.161705e-01):3.331861e-01,(((73:2.441917e-01,64:1.951376e-01):1.477627e-01,(65:6.847997e-01,35:4.422558e-01):1.176458e-01):1.439043e-01,26:7.692768e-01):9.513371e-02):1.186833e-01,47:8.265702e-01):1.408363e-01):8.368824e-02):1.314718e-01,31:6.299897e-01):4.301388e-01,63:1.437825e+00):4.081782e-01):2.316882e-01,(((15:1.724494e-01,44:1.793308e-01):1.582418e-01,24:2.299658e-01):1.614638e-01,(43:1.402665e-01,28:1.171006e-01):3.193332e-01):5.738699e-01):1.510222e-01):2.233159e-01,(70:5.946828e-01,(22:3.947255e-01,50:3.439700e-01):4.911918e-01):4.867126e-01):2.065402e-01,((60:8.697701e-02,16:6.236255e-02):6.922580e-02,67:1.018830e-01):3.685027e-01):1.229380e-01):9.477176e-02,57:4.242259e-01,1:7.871035e-01);
   tree gen.3308000 = [&U] (57:5.191064e-01,((17:4.730516e-01,(14:3.073520e-01,(71:2.864931e-01,37:3.315380e-01):4.889335e-02):2.449550e-01):6.467819e-02,((67:1.377873e-01,(60:8.994030e-02,16:4.125013e-02):1.503868e-02):3.588761e-01,(((((10:4.996165e-01,36:4.502728e-01):3.690524e-01,((12:6.282443e-01,6:7.010125e-01):1.289311e+00,13:1.384628e+00):5.751014e-01):9.759272e-03,11:3.679523e+00):4.785158e-01,(54:1.194910e+00,(((28:1.080508e-01,43:1.720651e-01):3.106121e-01,(24:2.555212e-01,(44:2.053303e-01,15:1.902322e-01):1.486930e-01):1.474007e-01):5.759724e-01,(((41:4.811957e-01,(27:1.712756e-01,(66:3.864364e-02,38:2.799909e-02):1.114247e-01):2.632305e-01):6.457920e-01,(((49:3.258933e-01,21:3.320352e-01):4.232288e-01,55:8.398055e-01):2.521245e-01,(40:2.239761e-01,(39:1.142809e-01,25:2.088178e-01):1.337767e-01):4.944498e-01):1.287980e-01):2.962531e-01,(((((68:2.409824e+00,((3:4.158038e-01,4:4.851023e-01):1.506245e+00,(69:2.493739e+00,(33:1.920320e+00,5:1.270126e+00):5.512536e-01):4.680504e-01):2.200592e-01):4.610227e-01,(62:2.434378e+00,(32:9.390584e-01,58:9.543443e-01):1.744766e+00):1.208497e-01):5.216197e-01,(72:1.017486e+00,(((75:6.385146e-02,56:1.137755e-01):5.129659e-02,((46:2.282645e-03,51:3.276832e-03):7.304131e-03,45:1.484918e-02):1.273960e-01):2.607500e-01,((8:3.080644e-01,7:3.792064e-01):3.237173e-01,(9:2.354448e-01,(2:2.029823e-01,30:3.634201e-01):2.265316e-01):1.878195e-01):9.271142e-02):4.299650e-01):1.108368e+00):8.867283e-01,((53:7.690483e-01,(((19:2.088627e-01,18:1.307192e-01):2.016541e-01,42:2.871301e-01):2.168023e-01,23:5.347739e-01):4.805126e-01):9.163037e-02,(20:4.641587e-01,(52:3.755674e-01,48:2.831803e-01):1.657278e-01):4.603411e-01):3.319464e-01):3.712580e-01,(((((47:6.800432e-01,((26:7.617576e-01,((65:5.896420e-01,35:4.413396e-01):6.312732e-02,(64:1.907150e-01,73:3.035340e-01):2.170103e-01):1.370014e-01):1.049983e-01,(61:3.318384e-01,74:3.647442e-01):3.475677e-01):7.306422e-02):1.581689e-01,34:7.914830e-01):8.725658e-02,31:7.238418e-01):1.328126e-02,(59:8.996687e-02,29:6.834281e-02):6.897949e-01):5.367489e-01,63:1.469661e+00):3.329578e-01):2.968144e-02):1.829400e-01):8.871944e-02):9.476854e-02):1.210998e-01,((50:3.322216e-01,22:4.206245e-01):3.807739e-01,70:5.539909e-01):5.773161e-01):2.126141e-01):1.624425e-01):6.421822e-02,1:8.518863e-01);
   tree gen.3308500 = [&U] (((17:4.693893e-01,(14:2.997061e-01,(71:2.799207e-01,37:2.937862e-01):4.805717e-02):2.754965e-01):1.270949e-01,(((((10:5.429815e-01,36:3.722803e-01):3.080494e-01,(11:3.018742e+00,(13:1.172816e+00,(12:5.149179e-01,6:4.486424e-01):1.755990e+00):4.929567e-01):3.243611e-02):4.558158e-01,(((((((40:2.198173e-01,(39:1.252492e-01,25:2.062445e-01):1.801147e-01):4.642757e-01,((21:3.178706e-01,49:3.076277e-01):4.565019e-01,55:8.224097e-01):2.232466e-01):2.048802e-01,(((66:3.365080e-02,38:2.671070e-02):1.317292e-01,27:1.478247e-01):4.169624e-01,41:3.821566e-01):5.863853e-01):2.568198e-01,((((((9:2.313178e-01,(2:2.496605e-01,30:3.692750e-01):1.304261e-01):1.702555e-01,(7:3.207373e-01,8:4.034065e-01):3.101778e-01):1.666600e-01,((75:8.294494e-02,56:1.126655e-01):6.232083e-02,((51:2.358044e-03,46:2.437080e-03):9.020767e-03,45:1.001031e-02):1.353385e-01):2.239694e-01):7.539122e-01,72:7.735709e-01):1.108750e+00,((62:2.847706e+00,(32:7.661911e-01,58:1.127945e+00):1.738996e+00):1.749714e-01,(((4:6.707667e-01,3:3.560175e-01):1.933956e+00,(69:2.890110e+00,(33:1.857207e+00,5:1.279723e+00):1.091367e+00):3.998343e-01):2.663030e-01,68:2.201099e+00):3.522261e-01):2.692271e-01):1.066964e+00,((53:6.124685e-01,(23:4.468400e-01,(42:2.555202e-01,(19:2.050256e-01,18:1.868146e-01):1.769597e-01):1.949573e-01):4.048204e-01):2.768923e-01,(20:4.547345e-01,(48:3.179136e-01,52:3.210987e-01):2.238873e-01):4.363202e-01):2.814605e-01):2.883394e-01):1.597443e-01,((((59:7.056465e-02,29:6.986332e-02):7.170490e-01,(34:7.463768e-01,(((74:3.309999e-01,61:3.013929e-01):2.830318e-01,(((73:2.421248e-01,64:1.860169e-01):1.409908e-01,(65:5.367230e-01,35:4.215850e-01):7.098815e-02):1.851057e-01,26:7.333213e-01):1.629179e-01):1.045805e-01,47:6.131266e-01):1.009229e-01):9.841582e-02):1.640693e-01,31:5.974897e-01):4.100344e-01,63:1.370622e+00):2.116914e-01):2.208592e-01,(((15:1.506070e-01,44:1.843088e-01):1.381171e-01,24:2.192173e-01):1.868736e-01,(43:1.337105e-01,28:1.340353e-01):3.044078e-01):5.071564e-01):9.571397e-02,54:1.026327e+00):9.306919e-02):2.185952e-01,(70:5.198048e-01,(22:3.824205e-01,50:3.278931e-01):3.777079e-01):4.639639e-01):1.999179e-01,((60:8.291175e-02,16:5.944776e-02):6.509041e-02,67:1.254925e-01):3.832154e-01):1.508511e-01):9.034218e-02,57:4.043978e-01,1:7.503147e-01);
   tree gen.3309000 = [&U] (57:5.120685e-01,((17:5.012370e-01,(14:3.031850e-01,(71:2.826089e-01,37:3.018883e-01):2.676821e-02):2.429490e-01):9.827438e-02,(((60:9.116630e-02,16:4.900466e-02):3.565436e-02,67:1.319177e-01):3.540105e-01,(((11:3.629637e+00,(((12:9.098270e-01,6:6.915084e-01):1.271831e+00,13:1.299102e+00):5.364834e-01,(10:4.624596e-01,36:5.019273e-01):3.246234e-01):9.195766e-03):4.454258e-01,(((28:1.065858e-01,43:1.697323e-01):4.208681e-01,(24:2.843578e-01,(44:2.025465e-01,15:1.762748e-01):1.466771e-01):1.707954e-01):5.594686e-01,(((((41:4.746718e-01,(27:1.548673e-01,(66:3.811972e-02,38:2.510120e-02):1.099141e-01):2.596617e-01):6.370365e-01,(((49:3.214749e-01,21:3.275335e-01):3.605659e-01,55:8.032198e-01):2.487062e-01,(40:2.497975e-01,(39:1.523033e-01,25:2.059867e-01):1.319630e-01):4.341239e-01):1.270518e-01):2.283145e-01,(((((68:2.527251e+00,(3:4.101665e-01,4:6.075085e-01):1.485824e+00):2.171836e-01,(69:2.459930e+00,(33:1.550271e+00,5:1.252906e+00):6.021629e-01):9.561991e-01):4.367054e-01,(62:2.401373e+00,(32:9.263269e-01,58:9.414055e-01):1.914169e+00):1.881456e-01):4.637514e-01,(72:1.022026e+00,(((75:7.745371e-02,56:1.122330e-01):5.060112e-02,((46:1.274188e-03,51:3.232405e-03):7.205103e-03,45:1.464786e-02):1.256688e-01):2.572148e-01,((8:3.038878e-01,7:4.130215e-01):4.192038e-01,(9:2.322527e-01,(2:2.342149e-01,30:3.236514e-01):1.840531e-01):1.852731e-01):1.141857e-01):4.241356e-01):1.093341e+00):8.747063e-01,((53:7.265804e-01,(((19:2.060310e-01,18:1.289469e-01):1.989201e-01,42:2.832373e-01):2.138629e-01,23:5.275235e-01):4.739979e-01):1.828790e-01,(20:4.578658e-01,(52:3.340785e-01,48:3.347871e-01):1.634809e-01):3.950903e-01):3.682484e-01):2.707171e-01):6.935977e-02,(((((47:6.955493e-01,((26:7.514299e-01,((65:5.587042e-01,35:4.353560e-01):6.227146e-02,(64:1.881293e-01,73:2.701709e-01):2.140682e-01):1.351439e-01):9.761644e-02,(61:3.273394e-01,74:3.801535e-01):3.428554e-01):7.207363e-02):1.560245e-01,34:7.807523e-01):8.607358e-02,31:7.140281e-01):2.657201e-02,(59:8.874712e-02,29:2.607693e-02):8.177652e-01):3.745966e-01,63:1.449736e+00):3.531516e-01):1.850048e-01,54:1.178709e+00):1.493015e-02):9.373395e-02):1.163964e-01,((50:3.706198e-01,22:4.630249e-01):3.756114e-01,70:5.464801e-01):5.099459e-01):2.716787e-01):1.282248e-01):1.296063e-01,1:8.125354e-01);
   tree gen.3309500 = [&U] ((((60:1.058166e-01,16:5.230205e-02):3.805345e-02,67:1.407941e-01):4.078194e-01,(((11:3.873866e+00,(((12:7.707373e-01,6:3.620110e-01):1.357409e+00,13:1.386515e+00):5.335238e-01,(10:4.935773e-01,36:5.357007e-01):3.464665e-01):3.246453e-02):4.753973e-01,((((((41:5.066112e-01,(27:1.652879e-01,(66:4.068469e-02,38:2.679019e-02):1.173099e-01):2.771336e-01):6.799010e-01,(((49:3.431061e-01,21:3.495724e-01):4.079038e-01,55:8.572663e-01):2.113592e-01,(40:2.666057e-01,(39:1.057137e-01,25:2.198470e-01):1.495015e-01):4.633349e-01):1.356008e-01):2.436772e-01,(((((68:2.697303e+00,(3:4.377655e-01,4:6.483861e-01):1.585801e+00):2.317973e-01,(69:3.135851e+00,(33:1.777403e+00,5:1.337211e+00):8.312480e-01):1.010752e+00):2.095555e-01,(62:2.562955e+00,(32:1.035339e+00,58:1.004750e+00):1.254492e+00):2.008054e-01):4.949560e-01,(72:1.090795e+00,(((75:8.266537e-02,56:1.197848e-01):5.400594e-02,((46:1.359925e-03,51:3.449905e-03):5.524708e-03,45:1.798727e-02):1.341247e-01):2.349754e-01,((8:3.243356e-01,7:4.408127e-01):4.474110e-01,(9:2.386381e-01,(2:2.499746e-01,30:3.454291e-01):2.135198e-01):1.503214e-01):1.218689e-01):4.418348e-01):1.232450e+00):1.066652e+00,((53:7.754700e-01,(((19:2.198942e-01,18:1.376234e-01):1.749170e-01,42:3.022956e-01):2.292398e-01,23:5.957677e-01):5.040357e-01):2.069409e-01,(20:4.886743e-01,(52:3.565578e-01,48:3.573141e-01):1.633688e-01):4.216748e-01):3.930269e-01):2.889330e-01):4.795951e-02,(((((47:7.423509e-01,((26:8.019917e-01,((65:5.962980e-01,35:4.646499e-01):7.076885e-02,(64:2.007880e-01,73:2.883500e-01):1.718245e-01):1.442374e-01):1.041848e-01,(61:3.493653e-01,74:4.057330e-01):3.659253e-01):7.692328e-02):1.665229e-01,34:6.996617e-01):7.587798e-02,31:7.620732e-01):4.118406e-02,(59:9.471868e-02,29:4.554839e-02):8.754421e-01):6.068044e-01,63:1.547285e+00):3.769142e-01):2.206187e-01,((28:9.590592e-02,43:1.811531e-01):4.491873e-01,(24:3.034915e-01,(44:2.161753e-01,15:1.881359e-01):1.535380e-01):1.822878e-01):5.971137e-01):1.585314e-02,54:1.258022e+00):1.188805e-01):1.602825e-01,((50:4.284109e-01,22:3.919159e-01):4.191919e-01,70:5.832513e-01):5.103129e-01):2.551678e-01):9.617714e-02,((17:5.349639e-01,(14:3.235855e-01,(71:3.016249e-01,37:3.222015e-01):2.856937e-02):2.592963e-01):1.068181e-01,57:5.465243e-01):1.081586e-01,1:8.672088e-01);
   tree gen.3310000 = [&U] (((17:5.220980e-01,(14:3.251223e-01,(71:2.885740e-01,37:3.004472e-01):6.671410e-02):3.064327e-01):1.350535e-01,((((((10:5.107761e-01,36:4.140844e-01):3.270553e-01,11:3.603320e+00):1.584089e-01,(13:1.225438e+00,(12:5.727391e-01,6:5.746876e-01):1.820173e+00):5.224380e-01):5.487328e-01,(((((((40:2.445011e-01,(39:1.133570e-01,25:2.294041e-01):1.573115e-01):4.808283e-01,((21:3.535650e-01,49:3.421719e-01):5.077635e-01,55:9.147598e-01):2.400340e-01):2.098077e-01,(((66:3.742952e-02,38:3.363358e-02):1.465214e-01,27:1.644242e-01):2.873030e-01,41:3.891288e-01):6.522318e-01):2.856586e-01,((((((9:2.572930e-01,(2:2.286187e-01,30:4.107416e-01):1.450720e-01):2.200532e-01,(7:3.077767e-01,8:4.019209e-01):4.452622e-01):1.018592e-01,((75:9.225901e-02,56:1.262910e-01):5.524180e-02,((51:2.350993e-03,46:4.068696e-03):1.241085e-02,45:1.586908e-02):1.505359e-01):2.187041e-01):7.206287e-01,72:8.604368e-01):7.140068e-01,(((32:8.191700e-01,58:1.348263e+00):1.647098e+00,62:3.167481e+00):1.314839e-01,(((4:6.816389e-01,3:3.959955e-01):2.151124e+00,(69:2.052320e+00,(33:2.263148e+00,5:1.332264e+00):1.010733e+00):5.807936e-01):4.927662e-01,68:2.448266e+00):1.816684e-01):2.852098e-01):1.143812e+00,((53:7.558269e-01,(23:4.970166e-01,(42:2.842131e-01,(19:2.123583e-01,18:2.077924e-01):1.529800e-01):3.366698e-01):4.502786e-01):3.079851e-01,(20:5.341724e-01,(48:3.018682e-01,52:3.571555e-01):1.709456e-01):4.970059e-01):3.493376e-01):3.207177e-01):1.776823e-01,((((59:7.571534e-02,29:5.799523e-02):7.975680e-01,(34:8.301891e-01,(((74:3.681686e-01,61:3.375296e-01):3.148140e-01,(((73:2.693135e-01,64:1.665904e-01):2.282982e-01,(65:5.969928e-01,35:4.689257e-01):1.187241e-01):9.010892e-02,26:8.156675e-01):1.091017e-01):1.163241e-01,47:6.819760e-01):2.325623e-01):1.409611e-01):5.677506e-02,31:6.645831e-01):5.256176e-01,63:1.524532e+00):1.708666e-01):2.825067e-01,54:1.172554e+00):1.676941e-02,(((15:1.956324e-01,44:2.050052e-01):1.536266e-01,24:2.322683e-01):2.129158e-01,(43:1.487252e-01,28:1.201008e-01):3.349190e-01):6.022214e-01):1.037918e-01):1.907130e-01,(70:5.781748e-01,(22:4.015550e-01,50:3.645983e-01):4.418067e-01):4.638082e-01):2.897286e-01,((60:9.226328e-02,16:7.651418e-02):5.960090e-02,67:1.395843e-01):4.262474e-01):1.102757e-01):1.008325e-01,57:4.498085e-01,1:8.345692e-01);
   tree gen.3310500 = [&U] ((((60:1.188347e-01,16:5.074879e-02):3.677297e-02,67:1.366128e-01):3.957080e-01,((((11:3.758820e+00,(10:4.988263e-01,36:5.487499e-01):3.867746e-01):4.397293e-02,((12:7.478480e-01,6:2.311208e-01):1.287058e+00,13:1.345338e+00):8.935617e-01):4.612790e-01,(54:1.220661e+00,((((((((68:2.048290e+00,(3:4.247648e-01,4:6.291304e-01):1.538706e+00):3.135351e-01,(69:3.042723e+00,(33:2.270261e+00,5:1.297499e+00):5.592125e-01):9.807344e-01):1.294932e-01,(62:3.100083e+00,(32:1.143089e+00,58:9.749112e-01):1.217236e+00):4.511277e-01):1.114199e-01,(72:1.058401e+00,(((75:8.021038e-02,56:1.162275e-01):5.240208e-02,((46:3.794464e-03,51:2.984262e-03):7.150595e-03,45:1.745308e-02):1.301415e-01):2.833174e-01,((8:3.749184e-01,7:4.277215e-01):4.341238e-01,(9:2.206906e-01,(2:2.425509e-01,30:3.351706e-01):1.375685e-01):1.821102e-01):1.539077e-01):4.287132e-01):1.115030e+00):1.229446e+00,((53:7.524402e-01,(((19:2.829336e-01,18:1.335363e-01):1.341466e-01,42:2.933180e-01):2.851372e-01,23:5.780746e-01):5.049454e-01):2.007952e-01,(20:5.220801e-01,(52:3.459688e-01,48:3.877363e-01):1.783329e-01):4.757252e-01):3.183416e-01):2.959892e-01,(((((47:7.203047e-01,((26:7.781742e-01,((65:5.785892e-01,35:4.508508e-01):6.866716e-02,(64:1.559988e-01,73:2.797866e-01):1.984426e-01):1.399539e-01):1.293999e-01,(61:3.389898e-01,74:3.630741e-01):3.550581e-01):8.041155e-02):2.238471e-01,34:6.788833e-01):1.138828e-01,(59:9.190574e-02,29:4.419569e-02):8.097868e-01):3.996098e-02,31:7.039368e-01):5.887835e-01,63:1.324007e+00):3.592083e-01):2.373243e-02,((41:5.181191e-01,(27:1.603792e-01,(66:3.485082e-02,38:2.306179e-02):1.562791e-01):2.689033e-01):6.597094e-01,(((49:3.329166e-01,21:3.391908e-01):3.957899e-01,55:8.318073e-01):2.050822e-01,(40:2.586880e-01,(39:1.025742e-01,25:2.133180e-01):1.450616e-01):4.495749e-01):2.099901e-01):3.464107e-01):2.211819e-01,((28:9.305771e-02,43:1.757733e-01):3.195768e-01,(24:2.539311e-01,(44:2.071750e-01,15:1.825486e-01):1.489782e-01):1.989640e-01):6.450061e-01):2.445503e-02):8.534480e-02):1.555224e-01,((50:3.070812e-01,22:4.731347e-01):4.067428e-01,70:5.659299e-01):6.571944e-01):2.473677e-01):8.201839e-02,((17:5.190766e-01,(14:3.139757e-01,(71:3.259981e-01,37:3.126328e-01):2.854206e-02):2.515958e-01):1.245776e-01,57:5.302936e-01):1.034615e-01,1:8.414545e-01);
   tree gen.3311000 = [&U] ((((60:1.099589e-01,16:5.691822e-02):4.047205e-02,67:1.393326e-01):4.035861e-01,((17:5.294107e-01,(14:3.202265e-01,(71:3.011072e-01,37:3.188570e-01):4.459014e-02):2.566048e-01):1.270578e-01,57:5.930318e-01):1.055213e-01):7.211494e-02,((((11:3.833654e+00,(10:5.087573e-01,36:5.911070e-01):4.830749e-01):4.484838e-02,((12:7.759347e-01,6:5.675713e-01):1.312682e+00,13:1.054272e+00):3.931326e-01):4.704626e-01,((54:1.244963e+00,(((((((68:2.350975e+00,(3:4.332213e-01,4:6.416557e-01):1.569340e+00):3.523541e-01,(69:3.103300e+00,(33:2.315459e+00,5:1.323330e+00):5.703457e-01):1.000260e+00):1.230099e-01,(62:3.161802e+00,(32:1.165847e+00,58:9.943205e-01):1.241469e+00):3.655283e-01):1.297852e-01,(72:1.079472e+00,(((75:8.180727e-02,56:1.185414e-01):5.344534e-02,((46:3.718426e-03,51:3.043675e-03):7.292954e-03,45:1.780055e-02):1.327324e-01):2.889579e-01,((8:3.823825e-01,7:4.362369e-01):4.427667e-01,(9:2.250843e-01,(2:2.016699e-01,30:4.271410e-01):1.794646e-01):1.506073e-01):2.226592e-01):4.372484e-01):1.137229e+00):1.253922e+00,((53:8.093213e-01,(((19:2.885665e-01,18:1.528017e-01):1.368173e-01,42:3.098286e-01):2.908140e-01,23:5.976437e-01):5.149982e-01):2.253203e-01,(20:5.324741e-01,(52:3.528566e-01,48:3.954556e-01):1.818833e-01):4.851963e-01):6.143295e-01):2.663791e-01,(((((47:7.346451e-01,((26:7.936667e-01,((65:5.508941e-01,35:4.598267e-01):7.003424e-02,(64:1.591046e-01,73:2.853568e-01):2.621190e-01):1.165728e-01):1.319761e-01,(61:3.457387e-01,74:2.964080e-01):3.621268e-01):8.201245e-02):2.291916e-01,34:6.923990e-01):1.066674e-01,(59:9.373547e-02,29:4.549613e-02):8.259087e-01):1.114961e-01,31:7.179513e-01):5.082792e-01,63:1.350366e+00):3.663597e-01):1.518264e-02,((41:5.358317e-01,(27:1.635721e-01,(66:3.554465e-02,38:2.487687e-02):1.593904e-01):2.742569e-01):6.944698e-01,(((49:3.395445e-01,21:3.459437e-01):4.036696e-01,55:8.483676e-01):2.091652e-01,(40:2.572057e-01,(39:1.455691e-01,25:2.175649e-01):1.479496e-01):4.585254e-01):2.141707e-01):2.728851e-01):2.090056e-01):8.794460e-03,((28:9.491038e-02,43:1.593419e-01):3.288907e-01,(24:2.589866e-01,(44:2.112996e-01,15:1.861829e-01):1.519442e-01):2.029251e-01):6.578474e-01):6.453227e-02):1.562714e-01,((50:3.131948e-01,22:3.511409e-01):4.148405e-01,70:5.771969e-01):6.702783e-01):2.522924e-01,1:8.582068e-01);
   tree gen.3311500 = [&U] ((((60:1.041388e-01,16:5.390557e-02):3.832989e-02,67:1.319578e-01):3.712785e-01,(((11:3.630740e+00,(((12:1.044133e+00,6:5.375300e-01):1.243202e+00,13:1.756853e+00):3.723243e-01,(10:4.630390e-01,36:5.598200e-01):4.454950e-01):4.173358e-02):4.455612e-01,((54:1.179068e+00,((((((68:2.188105e+00,((69:2.939044e+00,(33:1.399007e+00,5:1.480364e+00):5.401576e-01):4.722370e-01,(3:3.977651e-01,4:6.076932e-01):1.445770e+00):7.035905e-01):1.164991e-01,(62:2.994450e+00,(32:1.104139e+00,58:1.014458e+00):1.175759e+00):2.964670e-01):1.229158e-01,(72:7.999793e-01,(((75:7.169119e-02,56:1.122671e-01):5.413269e-02,((46:3.275394e-03,51:2.882575e-03):7.793160e-03,45:1.011599e-02):1.257070e-01):2.736636e-01,((8:3.621433e-01,7:4.131471e-01):4.193313e-01,(9:2.240261e-01,(2:1.909957e-01,30:3.699140e-01):2.229193e-01):1.426358e-01):8.523086e-02):6.912808e-01):8.123250e-01):1.187553e+00,((53:7.664843e-01,(((19:2.732928e-01,18:1.669250e-01):1.295757e-01,42:2.934295e-01):2.754214e-01,23:5.660108e-01):4.877396e-01):2.133942e-01,(20:5.042905e-01,(52:3.341801e-01,48:3.745244e-01):1.722563e-01):4.713728e-01):3.388203e-01):1.456590e-01,(((((47:7.459583e-01,((26:7.516584e-01,((65:5.217356e-01,35:4.354883e-01):9.095496e-02,(64:1.506832e-01,73:2.702530e-01):2.025747e-01):1.265997e-01):1.249906e-01,(61:3.274390e-01,74:2.807193e-01):3.429597e-01):7.767158e-02):2.170606e-01,34:6.557507e-01):1.010216e-01,(59:8.877410e-02,29:4.236824e-02):7.821938e-01):1.055947e-01,31:6.799505e-01):4.813763e-01,63:1.278892e+00):3.469685e-01):1.437903e-02,((41:5.074704e-01,(27:1.549143e-01,(66:3.315964e-02,38:2.356015e-02):1.509540e-01):2.597406e-01):6.577119e-01,(((49:3.145765e-01,21:3.523860e-01):3.823036e-01,55:8.034640e-01):2.602545e-01,(40:2.435920e-01,(39:1.378642e-01,25:2.060493e-01):1.401187e-01):4.342559e-01):1.728001e-01):2.584414e-01):1.979431e-01):4.782098e-03,((28:1.228051e-01,43:1.509081e-01):3.114827e-01,(24:2.452786e-01,(44:2.001156e-01,15:1.763284e-01):1.509762e-01):2.053397e-01):5.988123e-01):1.018321e-01):1.480000e-01,((50:2.966175e-01,22:4.274525e-01):3.928833e-01,70:5.466462e-01):6.348009e-01):2.389387e-01):9.616528e-02,((17:5.013893e-01,(14:3.032771e-01,(71:2.851698e-01,37:2.870222e-01):4.505622e-02):2.430228e-01):1.203327e-01,57:5.616429e-01):8.562162e-02,1:7.810371e-01);
   tree gen.3312000 = [&U] (((17:5.506437e-01,(14:2.837269e-01,(71:2.898785e-01,37:3.556864e-01):1.241361e-01):2.376235e-01):8.685226e-02,57:5.504329e-01):5.017145e-02,((((((10:6.076410e-01,36:4.159563e-01):3.999995e-01,11:3.619609e+00):1.782161e-01,(13:1.230977e+00,(12:6.432612e-01,6:3.565721e-01):2.029574e+00):3.172836e-01):4.265519e-01,(54:1.228425e+00,((((((40:2.746299e-01,(39:1.138695e-01,25:2.304411e-01):1.426654e-01):4.018943e-01,((21:3.271490e-01,49:3.514447e-01):5.100588e-01,55:9.188950e-01):2.131639e-01):2.779662e-01,(((66:3.759872e-02,38:3.378563e-02):1.411698e-01,27:1.651675e-01):2.593994e-01,41:5.432252e-01):6.551802e-01):1.705741e-01,((((((9:2.670965e-01,(2:2.337488e-01,30:3.676048e-01):1.793184e-01):1.506698e-01,(7:3.970735e-01,8:4.865701e-01):3.937864e-01):2.087748e-01,((75:9.401356e-02,56:1.239917e-01):6.623699e-02,((51:4.139108e-03,46:3.910917e-03):7.795317e-03,45:1.490020e-02):1.540075e-01):2.186156e-01):6.067945e-01,72:9.345707e-01):1.194121e+00,(62:3.802434e+00,((((4:6.847203e-01,3:3.977856e-01):1.492434e+00,(69:2.314329e+00,(33:1.670939e+00,5:1.338286e+00):6.392796e-01):4.192828e-01):2.429166e-01,68:2.459333e+00):3.023681e-01,(32:1.073651e+00,58:8.248889e-01):1.585452e+00):1.450739e-01):1.244507e-01):1.182232e+00,((53:7.978234e-01,(23:6.262149e-01,(42:2.854979e-01,(19:2.133183e-01,18:2.087317e-01):1.414084e-01):1.836811e-01):4.809010e-01):2.304628e-01,(20:4.923602e-01,(48:3.032328e-01,52:3.587701e-01):1.514626e-01):3.822624e-01):4.016777e-01):2.424896e-01):1.391892e-01,((((((74:3.698329e-01,61:3.249336e-01):4.570450e-01,(((73:2.525647e-01,64:2.088600e-01):2.971463e-01,(65:6.585425e-01,35:4.710455e-01):8.566272e-02):1.183009e-01,26:8.193548e-01):1.349721e-01):7.299531e-02,47:6.633723e-01):2.051211e-01,(34:8.145548e-01,(59:1.126364e-01,29:5.825740e-02):8.011734e-01):1.197567e-01):1.238432e-01,31:6.675874e-01):5.279936e-01,63:1.336377e+00):2.658693e-01):1.829589e-01,(((15:1.582029e-01,44:2.059319e-01):1.439625e-01,24:2.553857e-01):1.629268e-01,(43:1.805675e-01,28:1.090355e-01):3.116196e-01):4.699334e-01):1.028838e-01):1.299727e-01):9.606596e-02,(70:5.807885e-01,(22:4.273525e-01,50:3.659783e-01):4.547821e-01):5.586413e-01):2.267035e-01,((60:1.141776e-01,16:4.298537e-02):5.604443e-02,67:1.323890e-01):4.991380e-01):1.217484e-01,1:8.383419e-01);
   tree gen.3312500 = [&U] (((17:5.283618e-01,(14:2.722458e-01,(71:2.781485e-01,37:3.412934e-01):6.816699e-02):3.000510e-01):7.577861e-02,((((((10:5.274141e-01,36:3.991245e-01):1.804006e-01,11:3.473141e+00):3.420402e-01,(13:1.181166e+00,(12:6.172314e-01,6:3.421433e-01):1.947447e+00):3.044446e-01):6.042994e-01,(54:1.178716e+00,((((((40:2.635169e-01,(39:1.092617e-01,25:2.211163e-01):1.368924e-01):3.856315e-01,((21:3.139108e-01,49:3.372234e-01):4.894191e-01,55:8.817116e-01):2.045381e-01):2.667182e-01,(((66:3.607728e-02,38:3.241848e-02):1.354573e-01,27:1.584840e-01):2.489027e-01,41:5.212434e-01):5.987039e-01):1.792308e-01,((((((9:2.562884e-01,(2:2.242901e-01,30:3.434806e-01):1.720622e-01):1.445729e-01,(7:3.810058e-01,8:3.038748e-01):3.778517e-01):2.003266e-01,((75:9.020927e-02,56:1.189743e-01):2.961159e-02,((51:3.971618e-03,46:1.779508e-03):7.479877e-03,45:1.018643e-02):1.477756e-01):2.814577e-01):5.822404e-01,72:8.967530e-01):1.145800e+00,((((4:6.570129e-01,3:3.816891e-01):1.568756e+00,(69:2.220679e+00,(33:1.804795e+00,5:1.284132e+00):8.473426e-01):4.137985e-01):2.330869e-01,68:2.359815e+00):1.943171e-01,((32:1.030205e+00,58:9.547644e-01):1.521296e+00,62:3.561308e+00):1.247913e-01):2.453230e-02):1.134393e+00,((53:7.655393e-01,(23:5.438275e-01,(42:2.739452e-01,(19:2.046863e-01,18:2.002853e-01):1.185085e-01):2.191007e-01):4.562499e-01):1.680777e-01,(20:4.724367e-01,(48:2.909624e-01,52:3.442523e-01):2.076893e-01):3.667941e-01):3.854237e-01):2.326772e-01):1.922133e-01,(((((((74:3.548675e-01,61:3.117851e-01):3.279056e-01,(((73:2.423446e-01,64:2.004084e-01):2.851222e-01,(65:6.318944e-01,35:4.519845e-01):8.477308e-02):1.135139e-01,26:7.861993e-01):1.295104e-01):2.109743e-01,47:6.365287e-01):1.968208e-01,34:7.815936e-01):7.634205e-02,(59:8.568335e-02,29:3.149224e-02):7.580411e-01):1.188319e-01,31:6.405733e-01):5.066282e-01,63:1.282300e+00):2.551108e-01):2.428471e-01,(((15:1.518012e-01,44:1.975988e-01):1.381370e-01,24:2.450515e-01):2.267419e-01,(43:1.732607e-01,28:1.046234e-01):2.990098e-01):4.509174e-01):1.264040e-01):1.079385e-01):7.993892e-02,(70:5.572867e-01,(22:4.100596e-01,50:3.592740e-01):4.363792e-01):5.360357e-01):2.175299e-01,((60:1.095574e-01,16:4.435956e-02):5.377657e-02,67:1.270318e-01):4.789402e-01):1.005917e-01):5.773859e-02,57:5.281595e-01,1:8.044181e-01);
   tree gen.3313000 = [&U] (((17:5.337658e-01,(14:2.750303e-01,(71:2.809933e-01,37:3.447841e-01):6.886419e-02):3.031199e-01):7.655367e-02,((((((10:5.328084e-01,36:4.032067e-01):1.822457e-01,11:3.508664e+00):1.306310e-01,(13:1.526645e+00,(12:6.235444e-01,6:3.456427e-01):1.967365e+00):3.075585e-01):6.557980e-01,(54:1.190772e+00,((((((40:2.662122e-01,(39:1.103792e-01,25:2.442987e-01):1.226570e-01):5.901798e-01,((21:3.171214e-01,49:3.406725e-01):4.944249e-01,55:8.907297e-01):2.119867e-01):2.069978e-01,(((66:3.644628e-02,38:3.275005e-02):1.368427e-01,27:1.698795e-01):2.514485e-01,41:5.265747e-01):6.048274e-01):1.810640e-01,((((((9:2.589097e-01,(2:2.265841e-01,30:3.469937e-01):1.814383e-01):1.290270e-01,(7:3.849027e-01,8:3.069828e-01):2.867531e-01):2.023756e-01,((75:9.113192e-02,56:1.201912e-01):5.147326e-02,((51:3.606981e-03,46:1.460954e-03):7.556381e-03,45:1.029062e-02):1.492870e-01):2.843364e-01):5.881955e-01,72:9.059249e-01):1.157520e+00,(62:2.902050e+00,((32:1.040742e+00,58:9.645297e-01):1.536856e+00,(((4:6.637328e-01,3:3.855930e-01):1.584801e+00,(69:2.243392e+00,(33:1.823255e+00,5:1.297266e+00):8.560092e-01):4.538184e-01):2.383326e-01,68:2.383951e+00):2.064819e-01):1.260677e-01):1.797229e-01):1.458519e+00,((53:7.733692e-01,(23:5.493898e-01,(42:2.767470e-01,(19:2.067798e-01,18:2.023338e-01):1.197206e-01):2.213416e-01):4.609164e-01):1.940762e-01,(20:4.772687e-01,(48:2.939383e-01,52:3.477733e-01):2.098136e-01):3.705456e-01):3.018387e-01):3.661838e-01):1.941792e-01,(((((((74:3.584970e-01,61:3.149740e-01):3.312594e-01,((65:6.394900e-01,((73:2.448232e-01,64:2.024582e-01):2.880384e-01,35:4.566073e-01):6.869053e-02):1.146749e-01,26:7.942405e-01):1.308350e-01):1.834777e-01,47:6.430391e-01):1.577127e-01,34:7.895876e-01):7.712287e-02,(59:8.655971e-02,29:3.181434e-02):7.657943e-01):1.200473e-01,31:6.471250e-01):5.118100e-01,63:1.295416e+00):2.577201e-01):2.453310e-01,(((15:1.533538e-01,44:1.658034e-01):1.595090e-01,24:2.475578e-01):2.290610e-01,(43:1.750328e-01,28:1.056935e-01):3.020680e-01):5.173351e-01):1.276969e-01):8.279070e-02):1.455963e-01,(70:5.629866e-01,(22:4.142536e-01,50:3.629486e-01):4.408425e-01):5.415182e-01):2.194001e-01,((60:1.106779e-01,16:4.481327e-02):6.789407e-02,67:1.283311e-01):4.838388e-01):1.181979e-01):5.832914e-02,57:5.335615e-01,1:8.126456e-01);
   tree gen.3313500 = [&U] (((17:4.316839e-01,(14:2.631851e-01,(71:2.688913e-01,37:3.299347e-01):4.799259e-02):2.900649e-01):1.221912e-01,((((((10:5.339589e-01,36:3.858411e-01):2.064703e-01,11:3.357550e+00):3.393610e-01,(13:1.460895e+00,(12:5.966891e-01,6:3.307563e-01):1.365939e+00):3.950827e-01):4.537956e-01,(54:1.139487e+00,((((((40:2.547467e-01,(39:1.056253e-01,25:2.337771e-01):9.629343e-02):5.647615e-01,((21:3.034634e-01,49:3.260001e-01):3.185138e-01,55:8.523671e-01):2.028567e-01):1.980827e-01,(((66:3.487658e-02,38:3.133955e-02):1.309491e-01,27:1.625630e-01):2.406189e-01,41:5.038957e-01):5.787782e-01):3.446356e-01,((((((9:2.477587e-01,(2:2.698991e-01,30:3.320491e-01):1.574991e-01):1.688920e-01,(7:3.683254e-01,8:4.057157e-01):2.744029e-01):1.561284e-01,((75:8.720698e-02,56:1.150147e-01):4.925637e-02,((51:3.451632e-03,46:2.956162e-03):7.230937e-03,45:9.847412e-03):1.428574e-01):2.720904e-01):5.628626e-01,72:8.669078e-01):1.063252e+00,((62:2.433552e+00,(32:7.645795e-01,58:9.229886e-01):1.420668e+00):1.245659e-01,(((4:6.351466e-01,3:3.689859e-01):1.516545e+00,(69:2.146772e+00,(33:1.790995e+00,5:1.241394e+00):6.793293e-01):6.537065e-01):2.280679e-01,68:2.281278e+00):2.158044e-01):9.727037e-02):1.395702e+00,((53:7.400611e-01,(23:5.257282e-01,(42:2.648279e-01,(19:1.424354e-01,18:1.936195e-01):1.411014e-01):2.118087e-01):4.244500e-01):1.857175e-01,(20:4.563788e-01,(48:2.812787e-01,52:3.327951e-01):2.007771e-01):3.913919e-01):2.888389e-01):4.100217e-01):2.893140e-02,(((((((74:3.430570e-01,61:3.014084e-01):3.169925e-01,((65:6.119479e-01,((73:2.230416e-01,64:1.937385e-01):1.527469e-01,35:4.369418e-01):6.573211e-02):1.097360e-01,26:7.600335e-01):1.252001e-01):1.755755e-01,47:8.254502e-01):1.509202e-01,34:7.555810e-01):8.232064e-02,(59:8.283169e-02,29:3.044413e-02):7.328125e-01):1.272329e-01,31:6.174419e-01):4.897669e-01,63:1.239624e+00):2.466204e-01):1.499670e-01,(((15:1.467490e-01,44:1.586624e-01):1.526391e-01,24:2.368958e-01):2.191956e-01,(43:1.333683e-01,28:1.011414e-01):3.785750e-01):4.950541e-01):1.221971e-01):7.922500e-02):1.393257e-01,(70:5.387394e-01,(22:3.964122e-01,50:3.473169e-01):4.218559e-01):5.635814e-01):2.099508e-01,((60:1.059111e-01,16:4.288322e-02):6.496995e-02,67:1.005221e-01):4.630005e-01):1.131073e-01):5.011673e-02,57:5.105816e-01,1:7.776460e-01);
   tree gen.3314000 = [&U] (((57:5.051089e-01,(((71:2.847217e-01,37:3.318287e-01):8.767803e-02,14:2.494634e-01):2.741455e-01,17:5.688883e-01):1.173892e-01):1.262936e-01,((16:4.587941e-02,60:9.152489e-02):3.783323e-02,67:1.404623e-01):3.570463e-01):1.470283e-01,((((((((((39:1.024542e-01,25:2.522447e-01):1.440021e-01,40:2.855247e-01):5.216434e-01,((49:2.194319e-01,21:4.369386e-01):3.651899e-01,55:9.258596e-01):2.716922e-01):2.066367e-01,(((66:5.313995e-02,38:3.051828e-02):1.234658e-01,27:1.852001e-01):4.108257e-01,41:3.320939e-01):5.550044e-01):3.128692e-01,(((((((69:2.692300e+00,(5:1.242925e+00,33:1.672717e+00):4.977141e-01):5.316013e-01,(4:7.032772e-01,3:3.020878e-01):1.210711e+00):3.565072e-01,68:1.790543e+00):2.692423e-01,(32:8.682388e-01,58:1.093220e+00):1.362745e+00):6.472942e-02,62:2.823808e+00):2.970360e-01,(72:9.415667e-01,((((51:2.920149e-03,46:3.220883e-03):1.215821e-02,45:9.371871e-03):1.234150e-01,(56:1.075859e-01,75:9.290456e-02):8.247173e-02):2.245070e-01,(((2:2.936241e-01,30:3.488508e-01):1.725509e-01,9:2.336751e-01):1.617053e-01,(8:3.914423e-01,7:3.071821e-01):4.167281e-01):2.438407e-01):5.849736e-01):7.467277e-01):1.165024e+00,((53:7.352372e-01,(23:7.012664e-01,((18:1.662442e-01,19:2.069782e-01):1.423581e-01,42:2.476491e-01):2.137736e-01):5.892926e-01):1.379920e-01,((52:3.830176e-01,48:2.559510e-01):2.250291e-01,20:4.772144e-01):3.424942e-01):4.584559e-01):2.817819e-01):1.140363e-01,(((((((26:7.098261e-01,((35:4.285262e-01,65:5.304102e-01):1.168886e-01,(64:1.488849e-01,73:2.806117e-01):1.571211e-01):1.171614e-01):1.735214e-01,(61:3.467402e-01,74:3.777677e-01):3.356021e-01):1.624546e-01,47:6.919632e-01):1.329361e-01,34:7.629101e-01):1.157427e-01,(59:6.511092e-02,29:8.005714e-02):7.179909e-01):8.084643e-02,31:8.695785e-01):3.919554e-01,63:1.524821e+00):2.426056e-01):1.560527e-01,54:1.022086e+00):3.637357e-02,((28:1.223722e-01,43:1.511949e-01):3.102811e-01,(24:2.495503e-01,(44:1.715461e-01,15:1.994970e-01):1.096919e-01):2.103551e-01):4.863475e-01):1.514779e-01,(13:2.157722e+00,((6:3.768652e-01,12:8.509290e-01):1.892801e+00,((10:4.750233e-01,36:5.945301e-01):4.784933e-02,11:3.858147e+00):2.217622e-01):1.299847e-01):4.878510e-01):1.689880e-01,(70:6.373488e-01,(50:3.266186e-01,22:3.985544e-01):4.622216e-01):5.232382e-01):1.505098e-01,1:8.304729e-01);
   tree gen.3314500 = [&U] (((57:5.047947e-01,(((71:2.845446e-01,37:3.221300e-01):8.762350e-02,14:2.419102e-01):2.018514e-01,17:5.685345e-01):7.648440e-02):1.262151e-01,((16:5.999931e-02,60:9.146796e-02):3.780970e-02,67:1.403750e-01):3.568243e-01):1.004235e-01,((((((((((39:1.023904e-01,25:2.520878e-01):1.439126e-01,40:2.853471e-01):5.213190e-01,((49:2.192954e-01,21:4.366668e-01):3.649627e-01,55:9.252838e-01):2.715232e-01):1.451288e-01,(((66:5.310689e-02,38:3.049930e-02):1.233890e-01,27:1.850849e-01):4.105701e-01,41:3.318873e-01):5.486325e-01):2.923544e-01,(((((((69:2.690626e+00,(5:1.242152e+00,33:1.671677e+00):4.808501e-01):5.947738e-01,(4:7.028397e-01,3:4.791389e-01):1.209958e+00):3.562854e-01,68:1.789430e+00):2.690748e-01,(32:8.676988e-01,58:1.092540e+00):1.361898e+00):6.468916e-02,62:2.822052e+00):2.968512e-01,(72:9.409811e-01,((((51:2.918332e-03,46:3.218880e-03):8.163261e-03,45:9.366042e-03):1.233383e-01,(56:1.075190e-01,75:9.284678e-02):8.242044e-02):2.601940e-01,(((2:2.934415e-01,30:3.486338e-01):1.724435e-01,9:2.335297e-01):7.682113e-02,(8:3.911989e-01,7:3.852721e-01):3.941481e-01):2.436890e-01):5.054811e-01):7.462632e-01):1.164299e+00,((53:7.347799e-01,(23:7.008302e-01,((18:1.661408e-01,19:2.068495e-01):1.651831e-01,42:2.474951e-01):1.861726e-01):5.889261e-01):1.379062e-01,((52:3.578516e-01,48:2.557918e-01):2.248891e-01,20:4.769176e-01):3.422812e-01):2.365744e-01):3.927538e-01):5.014909e-02,(((((((26:7.093846e-01,((35:4.282596e-01,65:5.300803e-01):1.168159e-01,(64:1.487923e-01,73:2.804372e-01):1.570233e-01):1.336308e-01):1.734135e-01,(61:3.465245e-01,74:3.775328e-01):3.592066e-01):1.019633e-01,47:7.014460e-01):1.039359e-01,34:7.624355e-01):1.156707e-01,(59:6.507043e-02,29:7.585084e-02):7.175443e-01):7.509019e-02,31:8.690376e-01):3.917116e-01,63:1.523872e+00):2.424547e-01):2.060962e-01,((28:1.236527e-01,43:1.511009e-01):3.100881e-01,(24:2.493951e-01,(44:1.714394e-01,15:2.132243e-01):1.889729e-01):2.102243e-01):5.587958e-01):6.541743e-02,54:1.021450e+00):1.513836e-01,(13:1.575463e+00,((6:2.895716e-01,12:8.503997e-01):1.891624e+00,((10:4.747278e-01,36:5.941603e-01):4.781957e-02,11:3.855747e+00):2.216242e-01):1.299039e-01):4.179151e-01):1.388114e-01,(70:6.391986e-01,(50:3.264154e-01,22:4.104578e-01):4.619341e-01):5.229128e-01):1.485111e-01,1:8.299563e-01);
   tree gen.3315000 = [&U] (((57:5.089395e-01,(((71:2.792390e-01,37:3.247750e-01):8.834296e-02,14:3.048507e-01):2.035088e-01,17:5.732026e-01):9.670687e-02):1.032910e-01,((16:5.900320e-02,60:9.221899e-02):3.812015e-02,67:1.227579e-01):4.031994e-01):1.012481e-01,((((((((((39:1.032312e-01,25:2.541576e-01):1.450942e-01,40:2.876900e-01):5.255994e-01,((49:2.210960e-01,21:3.997802e-01):3.287913e-01,55:9.328811e-01):2.737526e-01):1.463204e-01,(((66:5.354295e-02,38:3.074972e-02):1.244021e-01,27:1.866046e-01):3.287631e-01,41:3.346124e-01):5.939535e-01):2.947549e-01,(((((((69:2.712718e+00,(5:1.252351e+00,33:1.685403e+00):4.847982e-01):3.483294e-01,(4:7.086106e-01,3:4.830730e-01):1.219893e+00):4.222521e-01,68:1.804122e+00):2.712841e-01,62:2.420718e+00):2.254882e-01,(32:8.748233e-01,58:1.101511e+00):1.373080e+00):2.229707e-01,(72:9.487073e-01,((((51:2.942294e-03,46:3.245309e-03):1.497140e-02,45:9.442945e-03):1.243510e-01,(56:1.084018e-01,75:9.360912e-02):8.309718e-02):2.623304e-01,(((2:2.958509e-01,30:3.514964e-01):1.738594e-01,9:2.936332e-01):7.745189e-02,(8:3.572599e-01,7:3.884355e-01):3.385961e-01):1.439723e-01):5.096315e-01):7.523907e-01):1.173859e+00,((53:7.408130e-01,(23:7.065846e-01,((18:1.675049e-01,19:2.542877e-01):1.665394e-01,42:2.495272e-01):1.877013e-01):5.937616e-01):2.700373e-01,((52:3.607898e-01,48:2.578920e-01):2.267356e-01,20:4.808335e-01):3.450916e-01):2.385169e-01):3.959787e-01):5.056086e-02,(((((((26:7.375107e-01,((35:4.317760e-01,65:5.344327e-01):1.177751e-01,(64:1.807688e-01,73:2.791973e-01):1.719934e-01):1.304789e-01):1.110974e-01,(61:3.493698e-01,74:3.806326e-01):3.621560e-01):5.546549e-02,47:7.072054e-01):1.619694e-01,34:7.686958e-01):1.166204e-01,(59:5.760838e-02,29:7.647364e-02):7.030720e-01):7.570674e-02,31:8.761731e-01):3.949279e-01,63:1.448062e+00):2.546080e-01):2.077884e-01,((28:1.308256e-01,43:1.523416e-01):3.008477e-01,(24:2.514429e-01,(44:1.728470e-01,15:2.149751e-01):1.905245e-01):2.119504e-01):5.633840e-01):8.734767e-02,54:1.029837e+00):1.456443e-01,((6:2.802108e-01,12:8.057169e-01):1.859325e+00,(13:1.588399e+00,((10:4.786257e-01,36:5.990388e-01):4.821221e-02,11:3.887406e+00):2.234439e-01):1.339802e-01):2.647430e-01):2.567642e-01,(70:5.288924e-01,(50:3.290956e-01,22:4.138280e-01):4.657270e-01):5.272063e-01):1.497305e-01,1:8.367709e-01);
   tree gen.3315500 = [&U] (((57:5.030195e-01,(((71:2.759908e-01,37:3.209972e-01):8.300674e-02,14:2.524842e-01):2.011416e-01,17:5.204271e-01):9.558197e-02):1.020895e-01,((16:5.831687e-02,60:8.931894e-02):3.951016e-02,67:1.213300e-01):3.985093e-01):1.493449e-01,(((54:1.017858e+00,(((((((39:1.020304e-01,25:2.512013e-01):1.434065e-01,40:2.843436e-01):5.194857e-01,((49:2.645624e-01,21:3.951299e-01):2.837765e-01,55:9.220298e-01):2.705683e-01):1.870730e-01,(((66:5.292013e-02,38:3.039204e-02):1.229550e-01,27:1.844340e-01):3.249389e-01,41:3.307202e-01):5.870447e-01):2.543993e-01,((((((69:2.681164e+00,(4:7.003681e-01,3:3.892948e-01):1.205703e+00):2.057544e-01,(5:1.237784e+00,33:1.665798e+00):1.113331e+00):4.173405e-01,68:1.783137e+00):1.213224e-01,(62:2.392560e+00,(32:8.646474e-01,58:1.088698e+00):1.338180e+00):2.227098e-01):2.203771e-01,(72:9.376719e-01,((((51:2.908069e-03,46:3.207560e-03):1.479726e-02,45:9.484740e-03):1.229045e-01,(56:1.071409e-01,75:9.252026e-02):8.213059e-02):2.592790e-01,(((2:2.480667e-01,30:3.474077e-01):1.718371e-01,9:2.902177e-01):7.655097e-02,(8:2.891236e-01,7:3.839172e-01):3.379699e-01):1.422976e-01):5.037035e-01):7.436388e-01):1.068261e+00,((53:7.321959e-01,(23:6.983656e-01,((18:1.655565e-01,19:2.513298e-01):1.646022e-01,42:2.466247e-01):1.855179e-01):4.824768e-01):2.668962e-01,((52:3.686256e-01,48:2.548922e-01):2.240982e-01,20:4.752404e-01):3.410775e-01):4.163026e-01):2.344665e-01):6.912780e-02,(((((((26:7.289319e-01,((35:4.267536e-01,65:5.282161e-01):7.108100e-02,(64:1.980689e-01,73:2.759496e-01):1.774394e-01):1.389979e-01):1.127416e-01,(61:3.453059e-01,74:3.762051e-01):3.579434e-01):9.489189e-02,47:6.921270e-01):1.602854e-01,34:7.597543e-01):1.357719e-01,(59:5.693828e-02,29:7.558410e-02):6.948938e-01):7.482612e-02,31:8.659814e-01):5.626195e-01,63:1.496305e+00):2.963761e-01):2.040864e-01,((28:1.293038e-01,43:1.403180e-01):2.973483e-01,(24:2.485181e-01,(44:1.708365e-01,15:2.124745e-01):1.297182e-01):2.094850e-01):5.568307e-01):4.362879e-02):1.439501e-01,((6:6.718357e-01,12:7.963448e-01):1.848249e+00,(((10:5.188633e-01,36:4.600907e-01):2.337793e-01,11:3.842188e+00):2.217216e-01,13:1.569922e+00):1.326018e-01):2.616635e-01):2.537775e-01,(70:5.227403e-01,(50:3.252675e-01,22:4.090143e-01):4.603096e-01):5.210738e-01):1.479888e-01,1:8.270376e-01);
   tree gen.3316000 = [&U] (((57:5.049390e-01,(((71:2.770440e-01,37:3.222221e-01):8.332349e-02,14:2.534477e-01):2.019091e-01,17:5.224130e-01):9.594671e-02):1.024791e-01,((16:5.853940e-02,60:8.965978e-02):6.147059e-02,67:1.217930e-01):4.734583e-01):6.962109e-02,(((((((((39:1.024197e-01,25:2.521598e-01):1.213955e-01,40:2.854287e-01):5.036719e-01,((49:2.655719e-01,21:3.966377e-01):2.848594e-01,55:9.255482e-01):2.393166e-01):2.445402e-01,(((66:5.312207e-02,38:3.050801e-02):1.234242e-01,27:1.851378e-01):3.261789e-01,41:4.300204e-01):5.892848e-01):2.553701e-01,((((((4:7.030406e-01,3:3.698783e-01):1.180240e+00,(69:2.732093e+00,(5:1.242507e+00,33:1.672155e+00):1.117580e+00):2.060404e-01):2.208883e-01,68:1.789941e+00):3.520867e-01,(62:2.401690e+00,(32:8.679468e-01,58:1.092852e+00):1.343287e+00):3.466210e-01):2.212181e-01,(72:9.412500e-01,((((51:2.450416e-03,46:1.245459e-03):1.485372e-02,45:9.520933e-03):1.233735e-01,(56:1.075497e-01,75:8.154738e-02):8.244399e-02):2.602684e-01,(((2:2.490134e-01,30:3.487334e-01):1.138999e-01,9:2.913251e-01):1.205278e-01,(8:4.286736e-01,7:3.853822e-01):3.392596e-01):1.837326e-01):5.420547e-01):7.464765e-01):1.072337e+00,((53:7.349899e-01,(23:6.987549e-01,((18:1.777511e-01,19:2.522888e-01):1.652303e-01,42:2.737724e-01):1.947412e-01):4.843179e-01):2.679147e-01,((52:3.700323e-01,48:2.558649e-01):2.249534e-01,20:4.770539e-01):3.423790e-01):4.178912e-01):2.071552e-01):1.190734e-01,(((((((26:6.646067e-01,((35:4.283820e-01,65:5.302318e-01):9.693179e-02,(64:1.988247e-01,73:2.770027e-01):2.019870e-01):1.353624e-01):1.131719e-01,(61:3.466236e-01,74:3.776407e-01):3.593093e-01):9.525399e-02,47:6.676254e-01):1.248455e-01,34:7.626535e-01):1.604709e-01,(59:5.715555e-02,29:7.587252e-02):6.975455e-01):7.511165e-02,31:7.545849e-01):5.647665e-01,63:1.502015e+00):2.975071e-01):2.048652e-01,(54:1.021742e+00,((28:1.297972e-01,43:1.408535e-01):3.654607e-01,(24:2.494664e-01,(44:1.714884e-01,15:2.132853e-01):1.302132e-01):2.102844e-01):5.867809e-01):1.688342e-02):1.229973e-01,((6:6.743994e-01,12:7.993836e-01):1.855302e+00,(((10:5.208432e-01,36:4.652561e-01):2.865606e-01,11:3.856849e+00):1.259355e-01,13:1.575913e+00):1.331078e-01):2.626620e-01):2.628739e-01,(70:5.247350e-01,(50:2.794013e-01,22:4.105751e-01):4.620661e-01):5.230622e-01):1.612045e-01,1:7.639461e-01);
   tree gen.3316500 = [&U] ((((57:4.812933e-01,(((71:2.460533e-01,37:3.071328e-01):9.481963e-02,14:2.415790e-01):1.874505e-01,17:4.979490e-01):9.145364e-02):8.513857e-02,((16:5.579807e-02,60:8.546112e-02):6.470444e-02,67:1.160896e-01):4.512868e-01):7.782688e-02,(((((28:1.237190e-01,43:1.342575e-01):3.483466e-01,(24:2.377842e-01,(44:1.634578e-01,15:2.032974e-01):1.297543e-01):1.333702e-01):5.593026e-01,((((((39:9.762351e-02,25:2.403515e-01):1.157107e-01,40:2.720624e-01):4.800856e-01,((49:2.531355e-01,21:3.780636e-01):3.955906e-01,55:8.822059e-01):1.517917e-01):2.330887e-01,(((66:4.665385e-02,38:2.907936e-02):1.354555e-01,27:1.764680e-01):3.109043e-01,41:4.098830e-01):5.450570e-01):2.434114e-01,((((((4:6.701180e-01,3:3.525573e-01):1.124971e+00,(69:2.559637e+00,(5:1.019015e+00,33:1.593850e+00):1.065245e+00):1.631236e-01):2.105444e-01,68:1.706120e+00):3.355989e-01,(62:2.289222e+00,(32:8.273019e-01,58:1.041675e+00):1.280382e+00):2.131461e-01):2.632771e-01,(72:8.971724e-01,((((51:2.745392e-03,46:1.187135e-03):7.741050e-03,45:9.075079e-03):1.175961e-01,(56:1.025133e-01,75:7.772861e-02):8.195940e-02):2.409094e-01,(((2:2.373524e-01,30:3.509618e-01):1.085661e-01,9:2.074910e-01):1.148836e-01,(8:4.087007e-01,7:3.673352e-01):3.233725e-01):1.751286e-01):5.166709e-01):8.432485e-01):1.167774e+00,((53:7.005712e-01,(23:6.660330e-01,((18:1.694272e-01,19:2.404744e-01):1.574928e-01,42:2.824745e-01):1.856217e-01):4.616378e-01):2.553686e-01,((52:3.527041e-01,48:2.438830e-01):1.929498e-01,20:4.547141e-01):3.263458e-01):3.896313e-01):1.974543e-01):1.134973e-01,(((((((26:7.369715e-01,((35:4.083214e-01,65:5.054016e-01):9.239259e-02,(64:1.895140e-01,73:2.614498e-01):1.925282e-01):1.290235e-01):8.741406e-02,(61:3.303916e-01,74:3.599562e-01):3.424833e-01):9.079336e-02,47:6.363613e-01):1.511227e-01,34:7.269393e-01):1.296001e-01,(59:5.447902e-02,29:6.361806e-02):6.648803e-01):5.671491e-02,31:7.192486e-01):3.233853e-01,63:1.431677e+00):2.835751e-01):2.059855e-01):4.661195e-02,54:9.786503e-01):1.040580e-01,((6:6.428181e-01,12:7.619494e-01):1.768420e+00,(((10:4.964528e-01,36:4.434687e-01):2.731413e-01,11:3.676238e+00):2.369216e-01,13:1.993921e+00):3.706396e-02):2.308357e-01):2.505638e-01):1.787797e-01,(70:5.001623e-01,(50:2.663173e-01,22:3.913483e-01):4.404281e-01):4.985678e-01,1:7.233009e-01);
   tree gen.3317000 = [&U] (((((((28:1.258705e-01,43:1.365923e-01):3.544045e-01,(24:2.419194e-01,(44:1.663004e-01,15:2.068328e-01):1.320108e-01):1.356896e-01):4.587452e-01,((((((39:9.932123e-02,25:2.445313e-01):1.636635e-01,40:2.554481e-01):4.546003e-01,((49:2.715685e-01,21:3.846383e-01):4.074940e-01,55:7.566916e-01):1.998721e-01):2.371422e-01,(((66:3.368900e-02,38:2.958506e-02):1.017408e-01,27:1.795369e-01):3.163111e-01,41:4.170111e-01):5.853096e-01):2.261362e-01,((((((4:7.059821e-01,3:3.586885e-01):1.144535e+00,(69:2.604151e+00,(5:1.036736e+00,33:1.731247e+00):7.804278e-01):1.659604e-01):2.142059e-01,68:1.735791e+00):3.414351e-01,(62:2.329032e+00,(32:8.416890e-01,58:1.059791e+00):1.205025e+00):2.101468e-01):2.331850e-01,(72:9.127746e-01,((((51:4.500284e-03,46:1.498514e-03):7.875670e-03,45:9.232899e-03):1.519895e-01,(56:1.042961e-01,75:7.908035e-02):4.026857e-02):2.450989e-01,(((2:2.325854e-01,30:3.570651e-01):1.325299e-01,9:2.110993e-01):1.168815e-01,(8:4.142461e-01,7:3.737234e-01):3.106116e-01):1.781742e-01):5.283993e-01):7.298814e-01):7.172249e-01,((53:7.127544e-01,(23:4.746355e-01,((18:1.723736e-01,19:2.446564e-01):1.602316e-01,42:2.873869e-01):1.888497e-01):4.712891e-01):2.598095e-01,((52:3.588378e-01,48:2.481242e-01):2.612113e-01,20:3.736264e-01):3.320211e-01):3.964072e-01):2.560387e-01):1.154711e-01,(((((((26:7.497878e-01,((35:4.041182e-01,65:5.141908e-01):7.733680e-02,(64:1.928097e-01,73:2.659965e-01):1.958763e-01):1.029393e-01):1.282761e-01,(61:3.361373e-01,74:3.610355e-01):3.484392e-01):9.375613e-02,47:6.474279e-01):1.537508e-01,34:7.395811e-01):9.815534e-02,(59:5.542644e-02,29:6.472440e-02):6.764428e-01):9.269538e-02,31:7.317566e-01):3.290092e-01,63:1.456575e+00):2.885066e-01):2.095677e-01):4.742255e-02,54:9.956694e-01):1.058676e-01,(((10:5.050863e-01,36:4.511808e-01):2.882543e-01,11:2.338327e+00):2.904458e-01,(13:2.028596e+00,(6:3.347914e-01,12:7.752001e-01):2.131649e+00):4.258615e-02):2.348501e-01):2.549212e-01,(70:5.088604e-01,(50:2.709487e-01,22:3.981541e-01):3.224680e-01):5.072381e-01):1.996122e-01,((57:4.896632e-01,(((71:2.503323e-01,37:3.124740e-01):8.394329e-02,14:2.457802e-01):1.907104e-01,17:5.066086e-01):1.070314e-01):1.283850e-01,((16:5.914827e-02,60:8.694732e-02):6.582968e-02,67:1.181084e-01):4.591349e-01):7.918032e-02,1:7.358795e-01);
   tree gen.3317500 = [&U] ((((((((((39:1.042810e-01,25:2.567424e-01):1.153990e-01,40:2.199437e-01):5.049997e-01,((49:2.851298e-01,21:4.038459e-01):4.278429e-01,55:7.944783e-01):2.447555e-01):1.109039e-01,(((66:3.537132e-02,38:3.106244e-02):1.068214e-01,27:2.043059e-01):3.321066e-01,41:4.378353e-01):6.145380e-01):2.374287e-01,((((((4:7.412366e-01,3:3.590589e-01):1.324349e+00,(69:2.734193e+00,(5:9.858080e-01,33:1.567899e+00):8.193998e-01):1.742479e-01):2.249026e-01,68:1.822470e+00):3.584853e-01,(62:3.001020e+00,(32:8.837202e-01,58:1.112713e+00):1.182575e+00):3.332147e-01):4.132725e-01,(72:9.583556e-01,((((51:2.412033e-03,46:1.573345e-03):9.863035e-03,45:1.401313e-02):1.595793e-01,(56:1.095043e-01,75:8.302936e-02):6.522891e-02):2.759662e-01,(((2:2.441999e-01,30:3.601543e-01):1.382978e-01,9:2.216409e-01):9.644501e-02,(8:4.349322e-01,7:3.923859e-01):3.261225e-01):2.027398e-01):5.547858e-01):1.108702e+00):1.130518e+00,((53:7.483470e-01,(23:4.983372e-01,((18:1.809814e-01,19:2.568737e-01):1.682331e-01,42:3.185527e-01):2.662741e-01):4.440327e-01):2.727836e-01,((52:3.767569e-01,48:2.605148e-01):2.742553e-01,20:3.922841e-01):3.486012e-01):4.162024e-01):2.688245e-01):1.193990e-01,(((((((26:7.872297e-01,((35:4.242986e-01,65:5.398678e-01):9.844666e-02,(64:1.707551e-01,73:2.792795e-01):2.056577e-01):1.080797e-01):1.346818e-01,(61:3.529229e-01,74:3.790644e-01):3.658391e-01):9.843800e-02,47:6.797583e-01):1.614286e-01,34:7.765133e-01):1.030569e-01,(59:5.819425e-02,29:6.295982e-02):7.591344e-01):4.820543e-02,31:7.467493e-01):3.454388e-01,63:1.529311e+00):3.029137e-01):2.240100e-01,(54:1.045390e+00,((28:1.321561e-01,43:1.434132e-01):3.721023e-01,(24:2.540000e-01,(44:1.746049e-01,15:2.171614e-01):1.386030e-01):1.424655e-01):4.816534e-01):4.894333e-02):8.072660e-02,(((10:5.303086e-01,36:4.737113e-01):3.026488e-01,11:2.455095e+00):3.049497e-01,(13:1.514815e+00,(6:3.495246e-01,12:8.139110e-01):1.409387e+00):4.794785e-02):3.590633e-01):2.136393e-01,(70:5.342712e-01,(50:2.844789e-01,22:4.180366e-01):3.385710e-01):5.479030e-01):2.095801e-01,((57:5.141154e-01,(((71:2.628330e-01,37:3.280779e-01):8.813514e-02,14:2.580536e-01):2.002338e-01,17:5.319070e-01):1.135834e-01):6.299028e-02,((16:6.919392e-02,60:9.128919e-02):6.948015e-02,67:1.240064e-01):4.820626e-01):1.584990e-01,1:7.726269e-01);
   tree gen.3318000 = [&U] ((((54:1.037038e+00,(((28:1.311003e-01,43:1.030704e-01):3.691296e-01,(24:2.519708e-01,(44:1.732100e-01,15:1.583383e-01):1.374957e-01):1.413273e-01):4.778055e-01,((((((39:1.034479e-01,25:2.546912e-01):1.188503e-01,40:2.025195e-01):5.009652e-01,((49:2.828519e-01,21:4.006195e-01):4.244249e-01,55:9.370797e-01):1.701517e-01):1.413905e-01,(((66:3.508873e-02,38:3.081428e-02):1.059680e-01,27:2.026737e-01):3.294534e-01,41:4.343373e-01):5.976701e-01):2.620966e-01,((((((4:7.353148e-01,3:3.561904e-01):1.313769e+00,(69:2.712350e+00,(5:9.779323e-01,33:1.555373e+00):8.128535e-01):2.729594e-01):3.536862e-01,68:1.807910e+00):2.731209e-01,(62:2.977044e+00,(32:8.766601e-01,58:1.103823e+00):1.173128e+00):3.305526e-01):4.099708e-01,(72:9.506992e-01,((((51:6.347200e-03,46:2.556121e-03):1.462803e-02,45:1.390118e-02):1.157587e-01,(56:1.086294e-01,75:8.236603e-02):6.470779e-02):2.737614e-01,(((2:2.422490e-01,30:3.572770e-01):1.371929e-01,9:2.198702e-01):9.567451e-02,(8:3.701220e-01,7:3.892511e-01):2.602639e-01):2.439797e-01):5.272656e-01):1.099844e+00):1.121486e+00,((53:7.423684e-01,(23:4.943559e-01,((18:1.795355e-01,19:2.548216e-01):1.668890e-01,42:3.160078e-01):2.641468e-01):4.404852e-01):2.725005e-01,((52:3.737470e-01,48:2.584335e-01):2.720642e-01,20:3.891501e-01):3.458162e-01):3.393371e-01):2.058085e-01):1.184451e-01,(((((((26:7.809405e-01,((35:4.209088e-01,65:5.355547e-01):1.095093e-01,(64:1.693909e-01,73:2.770483e-01):2.040147e-01):1.066096e-01):1.336058e-01,(61:3.501033e-01,74:3.760360e-01):3.629164e-01):9.765157e-02,47:6.743276e-01):1.601389e-01,34:6.982976e-01):1.234192e-01,(59:5.772933e-02,29:6.245683e-02):7.330148e-01):4.782032e-02,31:7.407834e-01):3.426790e-01,63:1.517093e+00):3.004937e-01):2.222204e-01):5.780342e-02):9.339439e-02,((6:2.051091e-01,12:8.074086e-01):2.134583e+00,(13:1.502713e+00,((10:5.260720e-01,36:4.181878e-01):2.751758e-01,11:3.230360e+00):1.795870e-01):1.196770e-01):3.601215e-01):1.673715e-01,(70:5.072611e-01,(50:2.822062e-01,22:4.146968e-01):3.358661e-01):5.435257e-01):2.254254e-01,((57:5.100081e-01,(((71:3.539620e-01,37:3.254569e-01):8.528809e-02,14:2.559920e-01):1.986341e-01,17:5.276575e-01):1.126760e-01):1.377568e-01,((16:6.864112e-02,60:9.055987e-02):5.912820e-02,67:9.255600e-02):4.980693e-01):9.822929e-02,1:7.664543e-01);
   tree gen.3318500 = [&U] ((((54:1.019635e+00,(((28:1.136397e-01,43:1.013406e-01):3.647695e-01,(24:2.477422e-01,(44:2.161289e-01,15:1.556811e-01):1.351882e-01):1.389555e-01):4.697869e-01,((((((39:1.017118e-01,25:2.049295e-01):1.168557e-01,40:1.991208e-01):4.925580e-01,((49:2.781050e-01,21:3.409748e-01):4.334969e-01,55:9.213537e-01):1.672962e-01):1.390177e-01,(((66:3.691183e-02,38:3.029716e-02):1.041896e-01,27:1.992724e-01):3.239245e-01,41:3.430177e-01):5.876400e-01):2.973381e-01,((((((4:7.229747e-01,3:3.502128e-01):1.523150e+00,(69:2.666831e+00,(5:9.615206e-01,33:1.529271e+00):7.992123e-01):8.643606e-01):1.528776e-01,68:1.777570e+00):2.641877e-01,(62:2.927084e+00,(32:1.013564e+00,58:1.085299e+00):1.153440e+00):3.250053e-01):4.105616e-01,(72:7.209891e-01,((((51:3.923180e-03,46:1.798844e-03):1.384261e-02,45:7.023557e-03):1.138161e-01,(56:1.209085e-01,75:8.098376e-02):6.362187e-02):2.540114e-01,(((2:2.381836e-01,30:3.512812e-01):1.573254e-01,9:2.161804e-01):9.406890e-02,(8:3.639106e-01,7:3.827187e-01):2.845242e-01):1.706225e-01):5.184171e-01):1.081386e+00):1.102665e+00,((53:7.299100e-01,(23:4.860597e-01,((18:1.202680e-01,19:2.505451e-01):1.640883e-01,42:3.107045e-01):2.597139e-01):4.330930e-01):2.679274e-01,((52:3.674748e-01,48:2.540965e-01):2.247771e-01,20:3.826194e-01):3.326228e-01):3.336423e-01):2.023547e-01):7.521135e-02,(((((((26:7.678348e-01,((35:4.138451e-01,65:5.691349e-01):1.218438e-01,(64:1.785603e-01,73:2.723989e-01):2.005909e-01):1.048205e-01):1.313636e-01,(61:3.105673e-01,74:3.212757e-01):3.568259e-01):9.601279e-02,47:6.630111e-01):1.574515e-01,34:6.865788e-01):1.008572e-01,(59:5.676052e-02,29:6.140868e-02):7.207134e-01):4.731172e-02,31:6.354542e-01):3.369282e-01,63:1.491634e+00):2.954508e-01):2.411634e-01):1.241724e-01):4.669529e-02,((6:2.016669e-01,12:7.938587e-01):2.098760e+00,(13:1.477495e+00,((10:5.172434e-01,36:4.111698e-01):3.150859e-01,11:3.176148e+00):1.765732e-01):1.176686e-01):3.540779e-01):1.533047e-01,(70:4.987483e-01,(50:2.774702e-01,22:4.077374e-01):3.302296e-01):4.600513e-01):2.216423e-01,((57:5.014491e-01,(((71:3.480219e-01,37:3.199951e-01):5.289577e-02,14:2.516960e-01):2.025878e-01,17:5.188024e-01):1.036680e-01):1.210148e-01,((16:6.748919e-02,60:8.122312e-02):5.813592e-02,67:9.100273e-02):4.897107e-01):9.658081e-02,1:7.535917e-01);
   tree gen.3319000 = [&U] ((((54:9.944482e-01,(((28:1.108327e-01,43:9.883737e-02):3.557592e-01,(24:2.416226e-01,(44:2.107902e-01,15:1.518355e-01):1.318489e-01):1.355231e-01):4.581825e-01,((((((39:9.919941e-02,25:1.998674e-01):1.139692e-01,40:1.942023e-01):4.803911e-01,((49:2.712354e-01,21:3.325522e-01):4.227889e-01,55:8.985949e-01):1.631637e-01):1.712151e-01,(((66:3.600005e-02,38:2.954877e-02):1.016160e-01,27:1.943501e-01):3.974209e-01,41:3.345447e-01):5.322684e-01):2.899934e-01,((((((4:7.051162e-01,3:3.415621e-01):1.485526e+00,(69:2.600956e+00,(5:9.377697e-01,33:1.491495e+00):4.493233e-01):4.703828e-01):1.941190e-01,68:1.733661e+00):2.576619e-01,(62:2.854780e+00,(32:9.885274e-01,58:1.058491e+00):1.124949e+00):2.522216e-01):4.004202e-01,(72:7.466921e-01,((((51:2.748147e-03,46:1.976865e-03):1.078019e-02,45:6.850064e-03):1.010979e-01,(56:1.179219e-01,75:7.898335e-02):5.040089e-02):2.564887e-01,(((2:2.323001e-01,30:3.426040e-01):1.534393e-01,9:2.108404e-01):9.174526e-02,(8:3.549215e-01,7:3.732650e-01):2.677681e-01):1.737464e-01):5.056114e-01):1.054675e+00):7.807841e-01,((53:7.118802e-01,(23:4.740533e-01,((18:1.554243e-01,19:2.443563e-01):7.251053e-02,42:3.030297e-01):2.532986e-01):4.223950e-01):2.613092e-01,((52:3.583976e-01,48:3.330227e-01):2.370521e-01,20:3.731681e-01):3.244066e-01):3.254009e-01):2.766742e-01):7.335352e-02,(((((((26:7.488681e-01,((35:4.036225e-01,65:5.550764e-01):1.188341e-01,(64:1.741496e-01,73:2.656702e-01):1.416832e-01):1.302610e-01):1.352404e-01,(61:3.028959e-01,74:3.133397e-01):3.480118e-01):9.364113e-02,47:6.466338e-01):1.535622e-01,34:6.696193e-01):9.836587e-02,(59:5.535845e-02,29:7.753982e-02):7.029107e-01):4.614305e-02,31:6.197576e-01):3.286056e-01,63:1.454788e+00):2.881528e-01):2.352063e-01):1.211051e-01):6.536894e-02,((6:5.008136e-01,12:7.548433e-01):1.711372e+00,(13:1.440998e+00,((10:5.399981e-01,36:3.988121e-01):2.588370e-01,11:3.097693e+00):1.722116e-01):3.946999e-02):3.453317e-01):1.495178e-01,(70:4.864285e-01,(50:2.693805e-01,22:3.976657e-01):4.061521e-01):4.486874e-01):2.161674e-01,((57:4.890626e-01,(((71:2.150385e-01,37:3.120907e-01):5.158916e-02,14:2.454787e-01):1.975836e-01,17:5.059872e-01):1.212030e-01):1.180256e-01,((16:6.582211e-02,60:7.921679e-02):5.331046e-02,67:9.727389e-02):4.615085e-01):9.419513e-02,1:7.349769e-01);
   tree gen.3319500 = [&U] ((((54:1.071811e+00,(((28:1.146244e-01,43:1.214122e-01):3.867194e-01,(24:2.209528e-01,(44:2.180016e-01,15:1.570300e-01):1.363596e-01):1.401596e-01):4.738576e-01,((((((39:1.070460e-01,25:1.881766e-01):1.483933e-01,40:2.008462e-01):4.793196e-01,((49:2.442276e-01,21:3.439293e-01):4.372531e-01,55:9.293371e-01):1.863371e-01):1.770726e-01,(((66:3.723167e-02,38:3.055968e-02):1.050924e-01,27:2.009991e-01):4.110172e-01,41:3.459899e-01):5.504780e-01):2.999145e-01,((((((4:7.292392e-01,3:3.532474e-01):1.536348e+00,(69:2.689939e+00,(5:9.698521e-01,33:1.542522e+00):4.646953e-01):4.864753e-01):2.263541e-01,68:1.792972e+00):2.664769e-01,(62:2.952446e+00,(32:1.022346e+00,58:1.094703e+00):1.163435e+00):3.965663e-01):1.772323e-01,(72:7.722374e-01,((((51:3.287355e-03,46:2.727523e-03):1.114899e-02,45:1.701720e-02):1.045566e-01,(56:1.219561e-01,75:8.168548e-02):6.173573e-02):2.802145e-01,(((2:2.402474e-01,30:3.543250e-01):1.586886e-01,9:2.180535e-01):1.357586e-01,(8:3.670638e-01,7:4.139527e-01):2.769288e-01):1.421430e-01):5.229091e-01):1.090757e+00):7.424722e-01,((53:7.967260e-01,(23:4.902713e-01,((18:1.607416e-01,19:2.527161e-01):7.499121e-02,42:3.133968e-01):2.619643e-01):4.368457e-01):2.318934e-01,((52:3.706589e-01,48:3.444159e-01):2.451620e-01,20:3.859347e-01):4.249537e-01):4.875415e-01):2.607439e-01):7.586304e-02,(((((((26:7.744879e-01,((35:4.174310e-01,65:5.740664e-01):1.228996e-01,(64:1.801075e-01,73:2.747592e-01):1.465304e-01):1.347174e-01):1.398672e-01,(61:3.132584e-01,74:3.240595e-01):3.599178e-01):9.934976e-02,47:6.687560e-01):2.098491e-01,34:6.925279e-01):1.345201e-01,(59:5.725234e-02,29:8.019256e-02):7.269583e-01):4.772167e-02,31:6.409603e-01):3.398477e-01,63:1.543632e+00):3.909154e-01):2.432531e-01):1.252483e-01):3.870961e-02,(((6:3.291415e-01,12:7.806676e-01):2.107051e+00,13:1.490297e+00):4.083794e-02,((10:5.584721e-01,36:4.219779e-01):3.626606e-01,11:3.203669e+00):1.735965e-01):4.874162e-01):1.546330e-01,(70:5.030698e-01,(50:2.785964e-01,22:4.112704e-01):4.200472e-01):4.640376e-01):2.169375e-01,((57:5.057941e-01,(((71:2.320421e-01,37:3.227678e-01):3.970948e-02,14:2.538769e-01):2.143285e-01,17:5.232977e-01):1.325613e-01):1.220634e-01,((16:6.807397e-02,60:8.192691e-02):5.513429e-02,67:1.140422e-01):3.540674e-01):9.741767e-02,1:7.601214e-01);
   tree gen.3320000 = [&U] ((((54:1.102060e+00,(((28:1.178593e-01,43:1.248387e-01):3.976333e-01,(24:2.271885e-01,(44:2.311011e-01,15:1.931917e-01):1.402079e-01):1.441151e-01):5.236708e-01,((((((39:1.100670e-01,25:1.934873e-01):1.525812e-01,40:2.733407e-01):4.928469e-01,((49:2.511201e-01,21:3.536356e-01):4.495932e-01,55:9.555646e-01):1.915959e-01):2.383199e-01,(((66:3.828241e-02,38:4.213354e-02):1.080583e-01,27:2.066716e-01):4.226168e-01,41:3.557544e-01):5.660134e-01):3.083786e-01,((((((4:5.956155e-01,3:3.632166e-01):1.579707e+00,(69:2.765853e+00,(5:9.972230e-01,33:1.586054e+00):4.778098e-01):7.303748e-01):3.043843e-01,68:1.843573e+00):2.739973e-01,(62:3.035770e+00,(32:1.051199e+00,58:1.125598e+00):1.191780e+00):4.077581e-01):3.601638e-01,(72:7.940313e-01,((((51:3.617910e-03,46:2.148646e-03):1.146364e-02,45:1.749746e-02):1.075073e-01,(56:9.162502e-02,75:8.399078e-02):6.347801e-02):2.881227e-01,(((2:2.470276e-01,30:3.643246e-01):1.724650e-01,9:2.242074e-01):1.395900e-01,(8:3.774230e-01,7:4.256352e-01):2.847442e-01):1.461546e-01):5.376665e-01):1.121540e+00):7.351543e-01,((53:8.192110e-01,(23:5.041076e-01,((18:1.652780e-01,19:2.598482e-01):7.710760e-02,42:3.222414e-01):2.693573e-01):4.491743e-01):6.370556e-02,((52:3.632786e-01,48:3.541359e-01):2.520809e-01,20:3.968265e-01):4.369466e-01):5.013007e-01):2.973175e-01):7.800403e-02,(((((((26:7.963453e-01,((35:4.292117e-01,65:5.902675e-01):1.499055e-01,(64:1.851905e-01,73:2.825134e-01):1.506657e-01):1.385194e-01):1.438145e-01,(61:3.627407e-01,74:3.332050e-01):3.735936e-01):8.253401e-02,47:6.876295e-01):2.032078e-01,34:7.120722e-01):1.383165e-01,(59:5.886810e-02,29:8.245574e-02):7.537149e-01):4.228324e-02,31:7.975675e-01):3.494387e-01,63:1.587196e+00):4.019477e-01):2.035553e-01):5.784977e-02):3.980206e-02,((13:1.532356e+00,((10:5.742332e-01,36:4.738350e-01):1.703823e-01,11:3.294082e+00):1.784957e-01):6.409972e-04,(6:3.384305e-01,12:8.026994e-01):2.166516e+00):5.260027e-01):2.114187e-01,(70:5.172674e-01,(50:2.864589e-01,22:4.471125e-01):4.319016e-01):5.366818e-01):1.620153e-01,((57:5.200685e-01,(((71:2.385907e-01,37:3.318768e-01):1.387500e-01,14:2.217997e-01):2.239979e-01,17:5.380661e-01):1.057185e-01):9.660714e-02,((16:6.999514e-02,60:8.423903e-02):5.942820e-02,67:1.172607e-01):3.640598e-01):1.455769e-01,1:7.815734e-01);
   tree gen.3320500 = [&U] ((((54:1.079431e+00,(((28:1.154393e-01,43:1.222754e-01):3.860880e-01,(24:2.749325e-01,(44:2.263559e-01,15:1.892249e-01):1.373291e-01):1.411560e-01):4.841249e-01,((((((((4:5.833858e-01,3:3.557587e-01):1.547271e+00,(69:2.709062e+00,(5:9.767470e-01,33:1.553488e+00):5.796930e-01):7.153780e-01):2.981344e-01,68:1.805719e+00):2.870366e-01,(62:2.973436e+00,(32:1.029614e+00,58:1.102486e+00):1.167309e+00):2.962897e-01):2.797166e-01,(72:7.777275e-01,((((51:3.543624e-03,46:2.889770e-03):1.122826e-02,45:1.713818e-02):1.052999e-01,(56:8.974369e-02,75:8.226620e-02):8.876345e-02):2.822067e-01,(((2:2.536671e-01,30:3.568440e-01):1.689238e-01,9:2.196037e-01):1.367238e-01,(8:3.696734e-01,7:4.168956e-01):2.788976e-01):1.431536e-01):5.266266e-01):7.892959e-01):9.055382e-01,((53:8.023902e-01,(23:4.937568e-01,((18:1.618844e-01,19:2.545127e-01):7.552435e-02,42:3.156248e-01):2.638266e-01):4.399514e-01):1.639766e-01,((52:3.558194e-01,48:3.468644e-01):2.469049e-01,20:3.886785e-01):4.279748e-01):4.289350e-01):3.076889e-01,(((((((26:7.799940e-01,((35:4.812429e-01,65:5.781476e-01):7.579669e-02,(64:1.774791e-01,73:2.767125e-01):1.618876e-01):1.146442e-01):1.408615e-01,(61:3.552925e-01,74:3.772919e-01):3.824670e-01):8.083934e-02,47:6.735104e-01):1.990353e-01,34:6.338270e-01):1.307223e-01,(59:5.765936e-02,29:8.076268e-02):7.382389e-01):4.141504e-02,31:7.811911e-01):3.422637e-01,63:1.297266e+00):3.818103e-01):4.864732e-02,((((39:1.078070e-01,25:1.895144e-01):1.166425e-01,40:2.677282e-01):3.635362e-01,((49:2.459639e-01,21:3.463744e-01):4.403617e-01,55:9.359440e-01):1.876618e-01):2.334265e-01,(((66:3.749636e-02,38:2.443960e-02):1.141406e-01,27:2.024280e-01):4.139393e-01,41:3.484497e-01):5.543915e-01):3.020467e-01):1.993757e-01):5.666195e-02):3.898481e-02,(13:1.500892e+00,(((10:5.624425e-01,36:4.641058e-01):1.645634e-01,11:3.226445e+00):2.672300e-01,(6:3.159839e-01,12:7.862176e-01):2.073070e+00):4.422367e-04):5.152023e-01):2.070776e-01,(70:5.800580e-01,(50:3.738112e-01,22:4.379319e-01):4.230334e-01):5.256621e-01):1.586887e-01,((57:5.093899e-01,(((71:2.336917e-01,37:2.908389e-01):9.215886e-02,14:3.557473e-01):2.193985e-01,17:5.270180e-01):1.035478e-01):9.462351e-02,((16:6.504930e-02,60:8.250935e-02):5.820796e-02,67:1.148530e-01):3.565845e-01):9.779717e-02,1:7.663708e-01);
   tree gen.3321000 = [&U] ((((54:1.027811e+00,(((28:1.134171e-01,43:1.201334e-01):3.793248e-01,(24:2.701164e-01,(44:1.525427e-01,15:1.859102e-01):1.349234e-01):1.386833e-01):4.756443e-01,((((((((4:7.185187e-01,3:3.495268e-01):1.520167e+00,(69:2.798122e+00,(5:1.486674e+00,33:1.526275e+00):4.968471e-01):4.640024e-01):3.869144e-01,68:1.774088e+00):2.820085e-01,(62:2.921350e+00,(32:1.011578e+00,58:1.083173e+00):1.146861e+00):2.910995e-01):2.748167e-01,(72:7.641038e-01,((((51:3.481549e-03,46:2.839149e-03):1.103157e-02,45:1.003906e-02):1.034553e-01,(56:8.817162e-02,75:8.082512e-02):8.720856e-02):2.772632e-01,(((2:2.492235e-01,30:3.505930e-01):1.659647e-01,9:2.157569e-01):1.343288e-01,(8:3.631977e-01,7:4.095927e-01):2.740120e-01):1.406459e-01):5.174015e-01):8.240986e-01):8.896757e-01,((53:7.497184e-01,(23:4.851075e-01,((18:1.590486e-01,19:2.500543e-01):7.420137e-02,42:3.100959e-01):2.437256e-01):4.322446e-01):1.611041e-01,((52:3.495864e-01,48:3.407883e-01):2.425798e-01,20:4.125710e-01):4.204779e-01):3.618131e-01):2.735335e-01,(((((((26:7.663306e-01,((35:4.728128e-01,65:5.077294e-01):7.894861e-02,(64:1.454855e-01,73:2.718653e-01):1.590517e-01):1.686598e-01):9.235235e-02,(61:3.490688e-01,74:3.706828e-01):3.757672e-01):1.143047e-01,47:6.617123e-01):1.296623e-01,34:6.227241e-01):1.284324e-01,(59:5.664933e-02,29:7.934793e-02):7.253069e-01):5.340001e-02,31:7.675067e-01):3.923606e-01,63:1.274542e+00):2.729015e-01):4.722223e-02,((((39:1.059185e-01,25:1.861946e-01):1.145992e-01,40:2.630384e-01):3.571680e-01,((49:2.416553e-01,21:3.403069e-01):4.257329e-01,55:9.195488e-01):1.843745e-01):2.293375e-01,(((66:3.683952e-02,38:2.401149e-02):1.294466e-01,27:1.380043e-01):4.066882e-01,41:3.423458e-01):5.901938e-01):2.967556e-01):1.958832e-01):5.566938e-02):7.597763e-02,((6:3.104487e-01,12:5.297871e-01):2.036756e+00,(((10:5.525900e-01,36:4.559759e-01):3.402502e-01,11:3.169927e+00):8.827503e-02,13:1.474600e+00):8.113967e-02):4.054833e-01):2.034502e-01,(70:5.698970e-01,(50:3.672630e-01,22:4.302606e-01):4.156230e-01):5.164539e-01):1.559089e-01,((57:5.004668e-01,(((71:2.295981e-01,37:2.857441e-01):4.512413e-02,14:3.631466e-01):2.155552e-01,17:5.177861e-01):1.017340e-01):9.296597e-02,((16:7.497909e-02,60:8.106401e-02):5.718831e-02,67:1.028506e-01):3.503381e-01):9.608402e-02,1:7.529461e-01);
   tree gen.3321500 = [&U] ((((54:9.996233e-01,(((28:1.103067e-01,43:1.287829e-01):3.689219e-01,(24:2.468932e-01,(44:1.483592e-01,15:1.808116e-01):1.312232e-01):1.693656e-01):4.625998e-01,((((((((4:6.988135e-01,3:3.399410e-01):1.478476e+00,(69:2.721384e+00,(5:1.445903e+00,33:1.484417e+00):5.777246e-01):4.512772e-01):3.763033e-01,68:1.725434e+00):2.742745e-01,(62:2.841232e+00,(32:9.070798e-01,58:1.053467e+00):1.266445e+00):1.921250e-01):2.672799e-01,(72:9.937870e-01,((((51:5.223198e-03,46:2.620226e-03):1.072903e-02,45:5.081027e-03):1.035665e-01,(56:8.575353e-02,75:7.860850e-02):6.966744e-02):2.995342e-01,(((2:2.423886e-01,30:3.514477e-01):1.614131e-01,9:2.098398e-01):1.306448e-01,(8:3.532371e-01,7:3.933885e-01):2.664973e-01):1.367887e-01):5.032118e-01):6.425278e-01):8.652764e-01,((53:7.291574e-01,(23:4.718035e-01,((18:8.909487e-02,19:2.431966e-01):1.106127e-01,42:3.015915e-01):1.793823e-01):4.203904e-01):1.566859e-01,((52:3.154178e-01,48:3.314422e-01):2.359271e-01,20:4.012563e-01):3.579380e-01):3.518904e-01):2.660319e-01,(((((((26:7.453141e-01,((35:4.007780e-01,65:4.938050e-01):7.678346e-02,(64:1.414956e-01,73:2.644094e-01):1.546898e-01):1.640343e-01):1.101733e-01,(61:3.291418e-01,74:2.708302e-01):3.654619e-01):1.111699e-01,47:6.465985e-01):1.261064e-01,34:6.181678e-01):1.367618e-01,(59:5.509573e-02,29:7.717183e-02):7.054155e-01):5.193552e-02,31:7.464580e-01):3.816002e-01,63:1.239588e+00):2.654172e-01):7.588739e-02,((((39:1.030137e-01,25:1.810883e-01):1.114564e-01,40:2.558246e-01):3.490521e-01,((49:2.350279e-01,21:3.309740e-01):4.049102e-01,55:7.670477e-01):1.793180e-01):1.756095e-01,(((66:3.582920e-02,38:1.912943e-02):1.258965e-01,27:1.342195e-01):3.955348e-01,41:3.329570e-01):5.740078e-01):2.886171e-01):1.905111e-01):3.140955e-02):7.389395e-02,((6:7.564897e-01,12:5.152577e-01):1.890776e+00,(((10:5.374353e-01,36:4.434708e-01):3.309188e-01,11:3.082992e+00):1.867374e-01,13:1.434159e+00):2.896824e-02):3.739163e-01):1.978706e-01,(70:5.542676e-01,(50:3.571909e-01,22:4.184607e-01):4.042246e-01):5.022902e-01):1.470849e-01,((57:4.073090e-01,(((71:2.233014e-01,37:2.779077e-01):4.388661e-02,14:3.464838e-01):2.096437e-01,17:5.035859e-01):9.894391e-02):1.251872e-01,((16:7.292280e-02,60:7.884084e-02):5.561993e-02,67:1.000300e-01):3.407301e-01):7.277017e-02,1:7.390763e-01);
   tree gen.3322000 = [&U] ((((54:1.034243e+00,(((28:1.141269e-01,43:1.332430e-01):3.816988e-01,(24:2.554439e-01,(44:1.534974e-01,15:1.870737e-01):1.357678e-01):1.752313e-01):4.786212e-01,((((((((4:7.230156e-01,3:3.517143e-01):1.529681e+00,(69:2.269341e+00,(5:1.495979e+00,33:1.469679e+00):5.977330e-01):8.340477e-01):3.006423e-01,68:2.191524e+00):2.322625e-01,(62:2.537924e+00,(32:9.384949e-01,58:7.885532e-01):1.310306e+00):1.688932e-01):4.073013e-01,(72:1.028205e+00,((((51:2.786739e-03,46:2.710973e-03):1.362252e-02,45:5.256999e-03):1.071534e-01,(56:8.872345e-02,75:8.133097e-02):7.208025e-02):3.099080e-01,(((2:2.507833e-01,30:3.636195e-01):1.670034e-01,9:2.171072e-01):1.763540e-01,(8:3.654708e-01,7:4.070128e-01):2.757269e-01):1.086912e-01):4.633472e-01):6.192736e-01):9.849588e-01,((53:7.544105e-01,(23:4.881436e-01,((18:1.627858e-01,19:2.516193e-01):1.144436e-01,42:3.120366e-01):2.428656e-01):4.443633e-01):1.135171e-01,((52:3.263417e-01,48:3.429211e-01):2.440980e-01,20:3.338361e-01):3.703345e-01):3.640775e-01):1.884457e-01,((((39:1.065814e-01,25:1.873599e-01):1.153165e-01,40:2.646846e-01):3.331515e-01,((49:3.856319e-01,21:2.883129e-01):4.189335e-01,55:7.936130e-01):3.114173e-01):1.964605e-01,(((66:3.707008e-02,38:1.979194e-02):1.302567e-01,27:1.612385e-01):4.092334e-01,41:3.444884e-01):5.938876e-01):2.986129e-01):9.880117e-02,(((((((26:7.711267e-01,((35:4.405988e-01,65:5.109071e-01):9.702329e-02,(64:1.463961e-01,73:2.735667e-01):1.600472e-01):1.697153e-01):1.425122e-01,(61:3.405410e-01,74:2.802099e-01):3.781190e-01):1.150201e-01,47:6.689923e-01):1.304738e-01,34:6.395770e-01):9.244624e-02,(59:5.186375e-02,29:7.984453e-02):7.298463e-01):5.373422e-02,31:7.723102e-01):3.948162e-01,63:1.282518e+00):2.746095e-01):1.971091e-01):7.807813e-02):7.645314e-02,(((10:5.560484e-01,36:5.059532e-01):2.389073e-01,11:3.189766e+00):1.910201e-01,(13:1.483829e+00,(6:7.826894e-01,12:5.331028e-01):1.753868e+00):1.726582e-02):3.997573e-01):2.047235e-01,(70:5.734637e-01,(50:3.695616e-01,22:4.329534e-01):4.182242e-01):5.196862e-01):2.150655e-01,((57:4.897887e-01,(((71:2.310350e-01,37:2.875325e-01):4.540654e-02,14:3.584836e-01):2.169043e-01,17:5.210267e-01):1.023707e-01):1.099037e-01,((16:7.544835e-02,60:8.045194e-02):6.576277e-02,67:1.034943e-01):3.525307e-01):7.529044e-02,1:7.646729e-01);
   tree gen.3322500 = [&U] ((17:5.529473e-01,(14:2.625787e-01,(71:2.581254e-01,37:3.522906e-01):2.715275e-02):2.636916e-01):6.809099e-02,(57:5.778102e-01,((((11:3.465254e+00,((10:5.464230e-01,36:3.918357e-01):5.031621e-01,(13:1.467160e+00,(12:8.172351e-01,6:4.761959e-01):1.606590e+00):9.464129e-02):9.478588e-02):3.482951e-01,(54:1.396279e+00,((((((59:7.250067e-02,29:6.641234e-02):7.213297e-01,((((74:3.461106e-01,61:3.057918e-01):2.886129e-01,(((35:4.242685e-01,65:5.775925e-01):7.932392e-02,(73:2.581817e-01,64:1.966363e-01):1.628667e-01):1.508777e-01,26:8.281128e-01):1.071359e-01):1.211072e-01,47:6.203657e-01):1.766849e-01,34:6.446726e-01):9.698860e-02):1.266720e-01,31:6.197814e-01):3.627966e-01,63:1.379096e+00):3.780904e-01,(((((((9:2.304068e-01,(2:2.346110e-01,30:3.300343e-01):2.280515e-01):1.163035e-01,(7:3.639826e-01,8:4.364712e-01):3.233079e-01):1.803533e-01,((75:7.915341e-02,56:1.000634e-01):2.450562e-02,((51:3.655393e-03,46:1.149857e-03):6.252390e-03,45:1.177974e-02):1.540982e-01):2.232697e-01):4.325799e-01,72:1.078455e+00):1.014056e+00,(((68:2.000392e+00,62:2.398646e+00):2.776869e-01,(32:7.731704e-01,58:1.238789e+00):1.691941e+00):1.347428e-01,((69:2.183581e+00,(33:1.379401e+00,5:1.135522e+00):6.771965e-01):2.938343e-01,(4:5.920831e-01,3:3.618300e-01):1.292725e+00):6.108932e-01):1.633488e-01):9.098924e-01,((53:9.302898e-01,(23:4.644680e-01,(42:2.251840e-01,(19:2.088647e-01,18:1.805930e-01):1.381159e-01):2.778287e-01):4.936495e-01):2.055931e-01,(20:3.999785e-01,(48:3.406773e-01,52:3.339513e-01):1.993900e-01):4.205632e-01):3.831884e-01):1.380459e-01,(((40:2.644074e-01,(39:1.792957e-01,25:1.544456e-01):1.256251e-01):5.042877e-01,((21:4.148355e-01,49:2.253100e-01):4.396601e-01,55:7.113693e-01):1.767184e-01):2.316397e-01,(((66:3.879292e-02,38:2.284073e-02):9.194439e-02,27:1.867209e-01):3.142175e-01,41:4.243406e-01):7.595405e-01):1.208322e-01):1.449014e-01):1.708278e-01,(((15:2.325265e-01,44:1.921810e-01):1.529984e-01,24:2.398884e-01):2.323038e-01,(43:1.683330e-01,28:1.165101e-01):3.313821e-01):4.868638e-01):8.883054e-02):1.237689e-01):9.839974e-02,(70:4.094002e-01,(22:3.886600e-01,50:2.524276e-01):4.260239e-01):5.838908e-01):2.109283e-01,((60:1.008563e-01,16:7.213118e-02):4.348305e-02,67:1.278139e-01):5.062983e-01):1.784279e-01):3.755475e-02,1:8.399624e-01);
   tree gen.3323000 = [&U] ((17:5.486705e-01,(14:2.605478e-01,(71:2.561290e-01,37:3.125960e-01):5.096228e-02):2.616521e-01):4.291242e-02,(57:4.370442e-01,((((11:3.114232e+00,((10:5.421968e-01,36:3.888050e-01):4.919182e-01,(13:1.288884e+00,(12:6.718624e-01,6:4.725128e-01):1.594164e+00):3.866124e-01):1.695263e-01):3.456012e-01,(54:1.385480e+00,((((((59:7.193992e-02,29:6.589868e-02):7.157506e-01,((((74:3.869351e-01,61:3.034267e-01):2.587195e-01,(((35:4.209870e-01,65:5.731252e-01):7.871040e-02,(73:2.561848e-01,64:1.951154e-01):2.274985e-01):1.497107e-01,26:7.002809e-01):1.063073e-01):1.201705e-01,47:7.964491e-01):1.753184e-01,34:6.396864e-01):6.520546e-02):1.178072e-01,31:6.149877e-01):3.057227e-01,63:1.368430e+00):3.751661e-01,(((((((9:2.286247e-01,(2:2.327964e-01,30:3.274817e-01):2.262877e-01):1.154039e-01,(7:4.034934e-01,8:4.330953e-01):3.208073e-01):1.789584e-01,((75:7.854120e-02,56:9.004167e-02):2.431609e-02,((51:1.857176e-03,46:2.002838e-03):8.874031e-03,45:1.597783e-02):1.595322e-01):2.215428e-01):4.292341e-01,72:1.070114e+00):1.006213e+00,(((68:1.984920e+00,62:2.380094e+00):4.050886e-01,(32:7.671903e-01,58:1.229208e+00):1.678855e+00):1.337006e-01,((69:2.166693e+00,(33:1.662797e+00,5:1.604150e+00):6.066806e-01):2.915617e-01,(4:5.875037e-01,3:3.590314e-01):1.282727e+00):4.756269e-01):4.417575e-01):9.028549e-01,((53:8.914808e-01,(23:4.608757e-01,(42:2.234424e-01,(19:2.072493e-01,18:1.791962e-01):1.370476e-01):2.756799e-01):4.487756e-01):2.395611e-01,(20:3.210013e-01,(48:3.380424e-01,52:3.313684e-01):2.665247e-01):4.265444e-01):3.802246e-01):2.121900e-01,(((40:2.623623e-01,(39:1.450868e-01,25:1.974555e-01):7.903180e-02):5.003873e-01,((21:4.116270e-01,49:2.235674e-01):3.967549e-01,55:7.674267e-01):1.031220e-01):1.743964e-01,(((66:4.682987e-02,38:2.266407e-02):9.535245e-02,27:1.852767e-01):3.117872e-01,41:4.210586e-01):7.536659e-01):3.024415e-01):1.437807e-01):1.695066e-01,(((15:2.307281e-01,44:1.906946e-01):1.518150e-01,24:2.380330e-01):2.305071e-01,(43:1.592933e-01,28:1.156089e-01):3.089378e-01):4.830982e-01):3.465375e-02):1.521775e-01):1.057779e-01,(70:4.562268e-01,(22:3.856539e-01,50:2.504752e-01):4.227288e-01):4.618533e-01):2.092969e-01,((60:1.000762e-01,16:7.157329e-02):4.314674e-02,67:1.268254e-01):3.265658e-01):1.770478e-01):3.726428e-02,1:8.334658e-01);
   tree gen.3323500 = [&U] (((((11:2.899451e+00,((10:5.048027e-01,36:3.619901e-01):3.631319e-01,(13:1.199993e+00,(12:4.935472e-01,6:3.601702e-01):1.484218e+00):3.345617e-01):3.090920e-01):3.217659e-01,(54:1.289926e+00,(((((((59:6.697839e-02,29:6.135380e-02):6.663870e-01,(((74:3.494260e-01,61:2.825000e-01):2.858993e-01,(((35:3.528538e-01,65:5.335981e-01):1.233764e-01,(73:2.385164e-01,64:1.816588e-01):1.653374e-01):7.783630e-02,26:6.519841e-01):1.787644e-01):6.243545e-02,47:7.415199e-01):1.632271e-01):6.257319e-02,34:5.955687e-01):1.103668e-01,31:5.725734e-01):2.719611e-01,63:1.274053e+00):3.492918e-01,(((((((9:2.128570e-01,(2:2.167410e-01,30:2.522833e-01):2.106812e-01):1.058935e-01,(7:3.756654e-01,8:2.150095e-01):2.986819e-01):1.666161e-01,((75:7.221395e-02,56:8.383170e-02):3.750128e-02,((51:1.729091e-03,46:1.864707e-03):8.262009e-03,45:1.487588e-02):1.201585e-01):1.976335e-01):3.996308e-01,72:9.963108e-01):7.220938e-01,(((69:2.128802e+00,(33:1.359118e+00,5:1.386798e+00):5.812223e-01):6.981607e-01,(4:5.469849e-01,3:3.342699e-01):1.194260e+00):4.574783e-01,((32:5.987976e-01,58:1.144432e+00):1.563069e+00,(68:1.848025e+00,62:2.215945e+00):1.930863e-01):1.248571e-01):4.009072e-01):8.244977e-01,((53:8.299974e-01,(23:4.290901e-01,(42:2.080321e-01,(19:1.929558e-01,18:1.668375e-01):1.275958e-01):2.566669e-01):4.178246e-01):2.230392e-01,(20:2.988626e-01,(48:3.147284e-01,52:3.085147e-01):2.481431e-01):3.971266e-01):3.540014e-01):1.975558e-01,(((40:2.442678e-01,(39:1.350805e-01,25:1.838375e-01):7.358116e-02):4.658768e-01,((21:3.319390e-01,49:2.950274e-01):3.693916e-01,55:7.144990e-01):9.600990e-02):8.761995e-02,(((66:4.360012e-02,38:2.110098e-02):9.769793e-02,27:1.724986e-01):2.902840e-01,41:3.920192e-01):7.016873e-01):2.815828e-01):7.654923e-02):2.425041e-01,(((15:2.148153e-01,44:1.775429e-01):1.413447e-01,24:2.216164e-01):1.443893e-01,(43:1.483072e-01,28:1.076356e-01):2.876311e-01):4.497800e-01):5.456557e-02):2.709592e-02):1.239929e-01,(70:4.247619e-01,(22:3.590563e-01,50:2.332005e-01):3.935742e-01):4.300004e-01):2.466563e-01,((60:9.317421e-02,16:6.663704e-02):5.040960e-02,67:1.180785e-01):2.985874e-01):1.164438e-01,(57:4.069023e-01,(17:5.108300e-01,(14:2.425784e-01,(71:2.384644e-01,37:2.857666e-01):4.744753e-02):2.126129e-01):3.995285e-02):4.692559e-02,1:7.759836e-01);
   tree gen.3324000 = [&U] ((((((13:1.500257e+00,(12:5.307323e-01,6:5.086456e-01):1.596043e+00):2.658248e-01,((10:5.428358e-01,36:3.892633e-01):3.904911e-01,11:3.117903e+00):3.264211e-01):3.460085e-01,(54:1.387113e+00,(((((40:2.691341e-01,(39:1.452578e-01,25:1.976883e-01):7.912495e-02):5.009771e-01,((21:3.776642e-01,49:3.172555e-01):3.972225e-01,55:7.683312e-01):2.841367e-01):3.086966e-02,(((66:4.688506e-02,38:2.269078e-02):1.050587e-01,27:1.905099e-01):3.121547e-01,41:4.215549e-01):7.545542e-01):3.027979e-01,(((((((9:2.288942e-01,(2:2.330708e-01,30:4.672835e-01):2.265544e-01):1.582479e-01,(7:4.039690e-01,8:2.312089e-01):3.211854e-01):1.691061e-01,((75:7.765474e-02,56:1.286647e-01):4.032673e-02,((51:1.859365e-03,46:1.816020e-03):9.503165e-03,45:1.599666e-02):1.628218e-01):2.125237e-01):4.284019e-01,72:1.071375e+00):9.623193e-01,(((69:2.289192e+00,(33:1.461517e+00,5:1.491283e+00):6.250131e-01):3.082243e-01,(4:5.881961e-01,3:3.594546e-01):1.284239e+00):6.112326e-01,((32:5.791526e-01,58:1.230657e+00):1.680834e+00,(68:1.774237e+00,62:2.382899e+00):2.076339e-01):6.527620e-02):2.254117e-01):8.866174e-01,((53:7.834367e-01,(23:4.614189e-01,(42:3.295621e-01,(19:2.074936e-01,18:1.837827e-01):1.048929e-01):2.760048e-01):4.493045e-01):2.398435e-01,(20:3.213797e-01,(48:3.384408e-01,52:3.317590e-01):2.699028e-01):4.270472e-01):3.806728e-01):2.124401e-01,(((((59:8.368550e-02,29:6.597635e-02):7.165942e-01,34:6.404404e-01):8.387057e-02,(((74:3.757527e-01,61:3.037843e-01):3.074397e-01,(((35:3.794387e-01,65:5.738007e-01):1.326719e-01,(73:2.564868e-01,64:1.953454e-01):1.777944e-01):1.463729e-01,26:7.011062e-01):1.656240e-01):1.115192e-01,47:7.973878e-01):1.734176e-01):1.186821e-01,31:6.157126e-01):2.924514e-01,63:1.370043e+00):2.983096e-01):1.286234e-01):1.666198e-01,(((15:2.310000e-01,44:1.909194e-01):7.798415e-02,24:2.383135e-01):2.048792e-01,(43:1.594810e-01,28:1.157452e-01):3.093019e-01):4.836676e-01):1.038216e-01):5.762581e-02):1.245179e-01,(70:4.567646e-01,(22:3.861085e-01,50:2.507704e-01):4.232271e-01):4.623977e-01):2.536330e-01,((60:1.001942e-01,16:7.165764e-02):3.380220e-02,67:1.205449e-01):3.210837e-01):1.068361e-01,(57:4.375593e-01,(17:5.493172e-01,(14:2.608549e-01,(71:2.564309e-01,37:3.072970e-01):5.971696e-02):2.286317e-01):1.418292e-01):1.983099e-02,1:8.344481e-01);
   tree gen.3324500 = [&U] ((((((13:1.526919e+00,(12:5.401640e-01,6:7.060717e-01):1.073426e+00):1.010020e+00,((10:5.524826e-01,36:3.961809e-01):1.961339e-01,11:3.173311e+00):3.322220e-01):3.944052e-01,(54:1.411763e+00,(((((40:2.739169e-01,(39:1.446262e-01,25:2.012014e-01):1.058431e-01):5.098800e-01,((21:3.843757e-01,49:2.952750e-01):4.042816e-01,55:7.819853e-01):1.658224e-01):1.524224e-01,(((66:6.089956e-02,38:2.309402e-02):1.069257e-01,27:1.938955e-01):2.972011e-01,41:4.290464e-01):7.679634e-01):2.429493e-01,(((((((9:2.329619e-01,(2:2.372127e-01,30:4.755876e-01):1.184382e-01):1.690075e-01,(7:4.111480e-01,8:3.509239e-01):2.505966e-01):1.721113e-01,((75:7.903474e-02,56:1.309512e-01):4.104337e-02,((51:1.604680e-03,46:1.102452e-03):9.672046e-03,45:1.628094e-02):1.657153e-01):3.161502e-01):4.360151e-01,72:1.058604e+00):9.794208e-01,(((69:2.329873e+00,(33:1.487490e+00,5:1.238343e+00):6.361202e-01):3.137017e-01,(4:5.986490e-01,3:3.658425e-01):1.446594e+00):6.494926e-01,((32:5.894447e-01,58:1.252527e+00):1.710704e+00,(68:1.805767e+00,62:2.425246e+00):2.882104e-01):8.403979e-02):2.294175e-01):9.213302e-01,((53:7.973592e-01,(23:4.696188e-01,(42:3.354187e-01,(19:2.057850e-01,18:1.362906e-01):1.067569e-01):2.809097e-01):4.572891e-01):2.441058e-01,(20:3.270909e-01,(48:3.444553e-01,52:3.376547e-01):2.746992e-01):3.709221e-01):3.874377e-01):1.575893e-01,((((59:8.517268e-02,29:6.714882e-02):7.394349e-01,(34:6.518217e-01,(((74:3.824302e-01,61:3.091829e-01):3.129032e-01,(((35:3.861817e-01,65:5.482372e-01):1.377835e-01,(73:2.610448e-01,64:1.988169e-01):1.809540e-01):1.489741e-01,26:7.594915e-01):1.012288e-01):1.228282e-01,47:8.115583e-01):1.833746e-01):9.039000e-02):1.071571e-01,31:6.266544e-01):2.976486e-01,63:1.394390e+00):3.036109e-01):6.591264e-02):2.062244e-01,(((15:1.787060e-01,44:1.943122e-01):9.748756e-02,24:2.425486e-01):2.085202e-01,(43:1.371846e-01,28:1.178021e-01):2.735769e-01):4.922628e-01):1.056666e-01):5.864989e-02):1.098979e-01,(70:4.648818e-01,(22:5.131638e-01,50:2.552268e-01):4.307483e-01):4.706150e-01):2.581403e-01,((60:1.019747e-01,16:7.293108e-02):4.381291e-02,67:1.226872e-01):3.267897e-01):1.087347e-01,(57:4.453352e-01,(17:5.590792e-01,(14:2.654905e-01,(71:2.609879e-01,37:3.127580e-01):8.390029e-02):2.326948e-01):1.443497e-01):2.018341e-02,1:8.492772e-01);
   tree gen.3325000 = [&U] ((((((13:1.566539e+00,(12:5.541801e-01,6:5.363126e-01):1.072864e+00):1.096614e+00,((10:6.048790e-01,36:4.064610e-01):2.120816e-01,11:3.255652e+00):3.408425e-01):4.046392e-01,(54:1.194624e+00,(((((40:2.810244e-01,(39:1.483789e-01,25:1.808280e-01):1.085896e-01):5.231103e-01,((21:3.943495e-01,49:2.796666e-01):4.043279e-01,55:9.393121e-01):1.701251e-01):1.563775e-01,(((66:6.247978e-02,38:2.369326e-02):1.097002e-01,27:1.989267e-01):2.325730e-01,41:4.166246e-01):7.085862e-01):3.373129e-01,(((((((9:2.390067e-01,(2:2.433679e-01,30:4.879281e-01):1.215115e-01):1.733929e-01,(7:4.538554e-01,8:3.600297e-01):2.570990e-01):7.150855e-02,((75:8.108553e-02,56:1.343491e-01):4.210836e-02,((51:1.646319e-03,46:1.844771e-03):6.603026e-03,45:1.670340e-02):1.685005e-01):3.243536e-01):3.693486e-01,72:1.086072e+00):9.844503e-01,(((69:2.390328e+00,(33:1.526087e+00,5:1.270476e+00):6.526262e-01):3.114435e-01,(4:6.141827e-01,3:3.753354e-01):1.484130e+00):4.106781e-01,((32:6.047396e-01,58:1.285027e+00):1.755093e+00,(68:1.852623e+00,62:2.488176e+00):2.956889e-01):8.622045e-02):3.621977e-01):9.452367e-01,((53:8.180491e-01,(23:4.818044e-01,(42:3.441222e-01,(19:2.111247e-01,18:1.398270e-01):1.095270e-01):2.881987e-01):4.708409e-01):3.268026e-01,(20:3.355782e-01,(48:3.533932e-01,52:3.464161e-01):2.818271e-01):3.805468e-01):3.974910e-01):3.230086e-01,((((59:8.738273e-02,29:6.889119e-02):7.586217e-01,(34:6.687351e-01,(((74:3.923535e-01,61:3.172055e-01):3.210224e-01,(((35:3.962023e-01,65:5.289667e-01):9.172041e-02,(73:2.678184e-01,64:2.039758e-01):1.856494e-01):1.333152e-01,26:7.791987e-01):1.195684e-01):7.310440e-02,47:8.326165e-01):1.881328e-01):1.468679e-01):6.426399e-02,31:6.429148e-01):3.053719e-01,63:1.430572e+00):3.114890e-01):6.762293e-02):2.226831e-01,(((15:1.833430e-01,44:1.993542e-01):1.252536e-01,24:2.488422e-01):2.139308e-01,(43:1.407442e-01,28:1.150285e-01):2.806757e-01):5.050360e-01):7.397631e-02):6.017173e-02):1.127495e-01,(70:6.918057e-01,(22:5.264793e-01,50:2.618495e-01):4.419253e-01):4.828265e-01):2.648385e-01,((60:1.046208e-01,16:7.482349e-02):5.405204e-02,67:1.258706e-01):3.352692e-01):1.115562e-01,(57:4.568907e-01,(17:5.735861e-01,(14:3.147985e-01,(71:2.677600e-01,37:3.208734e-01):7.986965e-02):2.725917e-01):1.480952e-01):2.070712e-02,1:8.713141e-01);
   tree gen.3325500 = [&U] ((((((13:1.330165e+00,(12:5.336555e-01,6:5.164498e-01):1.033129e+00):1.056000e+00,((10:5.824768e-01,36:3.676903e-01):1.006307e-01,11:3.135076e+00):4.936083e-01):3.896530e-01,(54:1.150380e+00,(((((40:2.706165e-01,(39:1.428836e-01,25:1.741308e-01):1.045678e-01):5.037365e-01,((21:3.797444e-01,49:2.693089e-01):3.893532e-01,55:9.045239e-01):1.936199e-01):1.220628e-01,(((66:6.016579e-02,38:2.281576e-02):7.665796e-02,27:1.915592e-01):3.508216e-01,41:4.011945e-01):6.823431e-01):3.248202e-01,(((((((9:2.301549e-01,(2:2.343546e-01,30:4.698573e-01):1.170112e-01):1.669711e-01,(7:4.370465e-01,8:3.466957e-01):2.475771e-01):6.886017e-02,((75:7.808246e-02,56:1.293734e-01):4.054884e-02,((51:1.585346e-03,46:2.250630e-03):5.592012e-03,45:2.127092e-02):1.622599e-01):3.123409e-01):3.556695e-01,72:1.045849e+00):9.320710e-01,(((69:2.301801e+00,(33:1.469567e+00,5:1.223422e+00):6.284556e-01):2.999089e-01,(4:6.136535e-01,3:3.614345e-01):1.429164e+00):3.954682e-01,((68:1.784009e+00,62:2.396024e+00):2.847378e-01,(32:8.450710e-01,58:1.237435e+00):1.345115e+00):9.426864e-02):3.475445e-01):8.744213e-01,((53:7.877519e-01,(23:4.639603e-01,(42:3.313773e-01,(19:2.033056e-01,18:1.346484e-01):1.054706e-01):2.516742e-01):6.331048e-01):1.796155e-01,(20:3.231498e-01,(48:3.403049e-01,52:3.335863e-01):2.713894e-01):3.664529e-01):3.357880e-01):3.110457e-01,((((59:8.414644e-02,29:3.927965e-02):7.305255e-01,(34:6.439679e-01,(((74:3.778223e-01,61:3.054576e-01):3.091330e-01,(((35:3.815286e-01,65:5.093760e-01):8.832347e-02,(73:2.482264e-01,64:1.964214e-01):1.787737e-01):1.283777e-01,26:7.503404e-01):1.151401e-01):8.827501e-02,47:8.017798e-01):1.811651e-01):1.414285e-01):6.188392e-02,31:6.191039e-01):2.940622e-01,63:1.377589e+00):2.999527e-01):6.511846e-02):2.144359e-01,(((15:1.765528e-01,44:1.919710e-01):1.206147e-01,24:2.396262e-01):2.060077e-01,(43:1.355316e-01,28:1.107683e-01):2.702806e-01):5.265617e-01):5.194876e-02):4.958193e-02):1.085737e-01,(70:6.661841e-01,(22:5.069807e-01,50:2.521516e-01):4.255582e-01):4.649446e-01):2.550300e-01,((60:1.007461e-01,16:6.008804e-02):6.031950e-02,67:1.212089e-01):3.359800e-01):1.074246e-01,(57:4.399694e-01,(17:5.523428e-01,(14:3.031397e-01,(71:2.578433e-01,37:3.118846e-01):3.302366e-02):2.896092e-01):1.426104e-01):2.574341e-02,1:8.390443e-01);
   tree gen.3326000 = [&U] ((((((13:8.207469e-01,(12:5.417067e-01,6:5.242414e-01):1.048716e+00):1.071931e+00,((10:5.912646e-01,36:3.640187e-01):1.285203e-01,11:3.182375e+00):5.010553e-01):3.302801e-01,(54:1.167736e+00,(((((((((9:2.336272e-01,(2:1.998234e-01,30:3.264663e-01):1.478374e-01):1.694902e-01,(7:4.043500e-01,8:3.518536e-01):2.417694e-01):1.012326e-01,((75:7.926048e-02,56:1.313252e-01):4.116060e-02,((51:3.807266e-03,46:2.284585e-03):2.770597e-03,45:2.159183e-02):1.524296e-01):4.061919e-01):3.610354e-01,72:1.061627e+00):7.159386e-01,((68:1.804112e+00,62:2.432173e+00):2.830751e-01,(((69:2.336528e+00,(33:1.491738e+00,5:1.241880e+00):6.379371e-01):3.044336e-01,(4:6.344248e-01,3:3.668874e-01):1.450726e+00):4.186877e-01,(32:8.578205e-01,58:1.256104e+00):1.365408e+00):1.141471e-01):4.088139e-01):9.580654e-01,((53:7.996366e-01,(23:4.709601e-01,(42:3.017335e-01,(19:2.063728e-01,18:1.366799e-01):1.070618e-01):2.554712e-01):6.426563e-01):1.823253e-01,(20:3.280251e-01,(48:3.454391e-01,52:3.386191e-01):2.754838e-01):3.719816e-01):3.408540e-01):3.264463e-01,(((40:2.746992e-01,(39:1.450392e-01,25:1.767579e-01):1.061454e-01):5.113363e-01,((21:3.854735e-01,49:2.733719e-01):3.952274e-01,55:9.181703e-01):1.965410e-01):1.239044e-01,(((66:3.344296e-02,38:2.315998e-02):7.781449e-02,27:1.944493e-01):3.561144e-01,41:4.072473e-01):6.926375e-01):3.297207e-01):6.533055e-02,((((59:8.541594e-02,29:6.396204e-02):7.415468e-01,(34:6.536834e-01,(((74:3.835225e-01,61:3.100660e-01):3.608189e-01,(((35:3.872847e-01,65:5.170609e-01):8.965600e-02,(73:2.519713e-01,64:1.716811e-01):1.814708e-01):1.303145e-01,26:7.616607e-01):1.168772e-01):8.075385e-02,47:5.937946e-01):2.228206e-01):1.247199e-01):1.524301e-01,31:6.284443e-01):2.984987e-01,63:1.398373e+00):3.044781e-01):2.176710e-01,(((15:1.792164e-01,44:1.948672e-01):1.224344e-01,24:2.432414e-01):2.091157e-01,(43:1.702635e-01,28:1.124394e-01):2.743583e-01):5.345059e-01):1.160883e-01):5.032997e-02):1.102118e-01,(70:6.762348e-01,(22:5.146295e-01,50:2.559558e-01):4.319786e-01):4.719592e-01):2.588776e-01,((60:1.022660e-01,16:6.099459e-02):7.849130e-02,67:1.007642e-01):3.731504e-01):1.090453e-01,(57:4.466072e-01,(17:5.866659e-01,(14:3.077131e-01,(71:2.617333e-01,37:3.165900e-01):3.352188e-02):2.939785e-01):1.047544e-01):4.135031e-02,1:7.765974e-01);
   tree gen.3326500 = [&U] (((((((28:1.357289e-01,43:1.551399e-01):4.022634e-01,(24:2.278150e-01,(44:2.118894e-01,15:2.009155e-01):1.713666e-01):1.266794e-01):5.397090e-01,((((((62:2.616828e+00,(32:1.046646e+00,58:1.148073e+00):1.435662e+00):9.167973e-02,(((4:6.793763e-01,3:4.490931e-01):1.705960e+00,(69:2.568694e+00,(5:1.322886e+00,33:1.639043e+00):7.097230e-01):6.472565e-01):2.098543e-01,68:2.681057e+00):2.654177e-01):4.290459e-01,(72:9.543904e-01,((((51:4.082318e-03,46:7.013773e-04):1.770536e-02,45:1.213769e-02):1.406325e-01,(56:9.880119e-02,75:9.070349e-02):5.672091e-02):3.597010e-01,(((2:2.497942e-01,30:4.166392e-01):1.894638e-01,9:2.068258e-01):1.600626e-01,(8:4.020779e-01,7:4.539167e-01):2.400984e-01):1.814852e-01):6.955803e-01):1.147179e+00):1.252552e+00,((53:8.392221e-01,(23:4.920554e-01,((18:1.656123e-01,19:1.940517e-01):1.537626e-01,42:3.076329e-01):2.307627e-01):5.087384e-01):3.013129e-01,((52:3.993286e-01,48:3.874316e-01):1.604772e-01,20:3.943014e-01):4.763976e-01):2.950694e-01):4.455656e-01,((((39:1.260348e-01,25:2.166677e-01):1.465117e-01,40:2.065033e-01):6.966891e-01,((49:4.287375e-01,21:3.301912e-01):4.090527e-01,55:9.170255e-01):1.954574e-01):1.943832e-01,(((66:4.207907e-02,38:2.750117e-02):1.302019e-01,27:1.742588e-01):3.949704e-01,41:3.841869e-01):7.392854e-01):2.793464e-01):1.064481e-01,(((((((26:8.599908e-01,((35:4.199458e-01,65:6.189135e-01):8.360853e-02,(64:1.811852e-01,73:2.463693e-01):1.627515e-01):1.576828e-01):9.220706e-02,(61:3.506591e-01,74:3.375671e-01):4.736478e-01):7.983768e-02,47:7.460864e-01):1.573390e-01,34:7.101877e-01):1.200043e-01,(59:5.778942e-02,29:1.000602e-01):8.373736e-01):1.828849e-01,31:6.977779e-01):4.436187e-01,63:1.621207e+00):3.193130e-01):2.541139e-01):8.451138e-02,54:1.537203e+00):7.993374e-02,((11:3.006094e+00,(13:2.003775e+00,(36:3.024408e-01,10:5.725825e-01):4.400942e-01):1.168815e-02):1.074993e-01,(6:1.609781e-01,12:8.405416e-01):3.284519e+00):4.881273e-01):2.454232e-01,(70:6.395492e-01,(50:3.467844e-01,22:4.888472e-01):4.422988e-01):4.861841e-01):2.398494e-01,(((((71:2.576593e-01,37:3.474504e-01):5.687961e-02,14:3.646857e-01):1.908176e-01,17:6.352332e-01):8.531701e-02,57:4.801068e-01):6.656171e-02,((16:7.380379e-02,60:8.437633e-02):7.130437e-02,67:9.533603e-02):5.290308e-01):1.221532e-01,1:8.527932e-01);
   tree gen.3327000 = [&U] (57:4.644210e-01,((17:5.337942e-01,(14:3.199869e-01,(71:2.721731e-01,37:3.292178e-01):5.192927e-02):2.850346e-01):1.050791e-01,(((((13:1.161921e+00,(12:5.633138e-01,6:6.512965e-01):1.141037e+00):9.433268e-01,((10:6.194657e-01,36:3.785384e-01):3.900604e-01,11:3.309310e+00):2.698426e-01):4.236981e-01,(54:1.214313e+00,(((((((((9:2.429459e-01,(2:2.077937e-01,30:3.394880e-01):1.755241e-01):1.998441e-01,(7:4.204783e-01,8:3.658880e-01):3.305998e-01):4.273700e-02,((75:9.062394e-02,56:1.200214e-01):7.721362e-02,((51:3.542943e-03,46:2.375710e-03):3.277886e-03,45:2.245307e-02):1.585096e-01):4.223937e-01):4.451370e-01,72:9.467374e-01):7.444953e-01,((32:7.217192e-01,58:1.306207e+00):1.419870e+00,(((69:2.429725e+00,(33:1.551239e+00,5:1.397759e+00):7.507012e-01):3.310781e-01,(4:6.597302e-01,3:3.815215e-01):1.508591e+00):4.565386e-01,(68:1.741644e+00,62:2.529185e+00):3.264965e-01):1.960250e-01):2.896738e-01):9.348721e-01,((53:8.000059e-01,(23:4.450132e-01,(42:3.164663e-01,(19:2.139616e-01,18:1.487241e-01):9.202943e-02):2.106072e-01):6.322271e-01):2.155023e-01,(20:3.411091e-01,(48:3.381740e-01,52:3.144933e-01):2.470669e-01):4.110850e-01):4.101736e-01):3.571591e-01,(((40:2.784337e-01,(39:1.508244e-01,25:2.043491e-01):1.103793e-01):5.010356e-01,((21:4.008489e-01,49:2.842759e-01):4.109918e-01,55:7.263129e-01):2.023771e-01):1.428677e-01,(((66:5.356158e-02,38:2.408376e-02):1.332350e-01,27:2.022053e-01):3.703188e-01,41:4.234912e-01):7.202648e-01):3.428723e-01):8.342121e-02,((((59:8.882293e-02,29:6.651329e-02):7.711249e-01,(34:6.797569e-01,(((74:3.764495e-01,61:3.224336e-01):3.727315e-01,(((35:4.000145e-01,65:5.784577e-01):9.604338e-02,(73:2.620217e-01,64:2.194151e-01):1.380186e-01):1.355124e-01,26:7.920411e-01):1.204953e-01):6.236297e-02,47:6.366421e-01):2.629582e-01):1.296947e-01):5.981354e-02,31:6.454268e-01):3.104049e-01,63:1.454150e+00):3.488316e-01):1.949043e-01,(((15:1.863648e-01,44:1.524817e-01):1.273179e-01,24:2.529435e-01):2.174567e-01,(43:1.190313e-01,28:1.169243e-01):4.213797e-01):5.339889e-01):3.153551e-02):5.233748e-02):1.146078e-01,(70:7.032078e-01,(22:5.351565e-01,50:2.701167e-01):3.947934e-01):4.907842e-01):2.692035e-01,((60:1.063451e-01,16:6.342748e-02):7.224645e-02,67:1.047834e-01):3.880343e-01):1.383198e-01):8.542840e-02,1:8.075736e-01);
   tree gen.3327500 = [&U] (57:4.501123e-01,((17:5.173481e-01,(14:3.101281e-01,(71:2.637875e-01,37:3.190747e-01):5.032934e-02):2.762528e-01):1.018416e-01,(((((13:1.126122e+00,(12:5.459582e-01,6:6.312302e-01):1.105882e+00):3.789216e-01,((10:6.003801e-01,36:4.638750e-01):3.780427e-01,11:3.207351e+00):9.741347e-02):5.227584e-01,((54:1.176901e+00,((((((((9:2.354608e-01,(2:2.013916e-01,30:3.252863e-01):1.701162e-01):1.175503e-01,(7:4.075235e-01,8:3.546151e-01):3.204141e-01):6.476152e-02,((75:8.783184e-02,56:1.163236e-01):7.483469e-02,((51:3.433786e-03,46:2.614250e-03):3.176895e-03,45:2.176129e-02):1.536259e-01):3.780846e-01):4.150675e-01,72:9.175686e-01):7.215575e-01,(((69:2.354865e+00,(33:1.503446e+00,5:1.354694e+00):7.275722e-01):7.461384e-01,(4:6.394040e-01,3:3.697668e-01):1.462111e+00):5.126208e-01,((68:1.687984e+00,62:2.647120e+00):3.164372e-01,(32:1.017334e+00,58:1.265963e+00):1.378675e+00):2.064251e-01):2.728324e-01):9.060688e-01,((53:7.753579e-01,(23:4.313024e-01,(42:3.067160e-01,(19:2.073694e-01,18:1.441420e-01):8.919402e-02):2.848579e-01):6.127483e-01):2.088627e-01,(20:3.305996e-01,(48:3.277549e-01,52:3.048038e-01):2.394549e-01):3.984195e-01):3.644489e-01):3.461551e-01,(((40:2.698552e-01,(39:1.461775e-01,25:1.980532e-01):1.276731e-01):4.855988e-01,((21:3.884989e-01,49:2.755174e-01):3.983292e-01,55:7.039353e-01):1.961419e-01):1.384659e-01,(((66:3.444866e-02,38:2.334175e-02):1.291301e-01,27:1.959754e-01):3.159506e-01,41:4.104435e-01):6.980735e-01):3.323085e-01):8.352860e-02,((((59:8.608631e-02,29:6.446403e-02):7.473667e-01,(34:6.588137e-01,(((74:3.648512e-01,61:2.935050e-01):3.612477e-01,(((35:3.876902e-01,65:5.931582e-01):7.496372e-02,(73:2.539489e-01,64:1.671721e-01):1.330430e-01):1.313373e-01,26:6.309614e-01):1.167829e-01):3.892629e-02,47:6.768201e-01):2.480475e-01):1.548601e-01):5.797069e-02,31:6.255414e-01):3.008414e-01,63:1.409347e+00):3.380842e-01):1.875215e-01):4.195518e-02,(((15:1.806229e-01,44:1.583716e-01):1.233953e-01,24:2.451504e-01):2.107569e-01,(43:1.153640e-01,28:1.133219e-01):3.449464e-01):5.272950e-01):6.721656e-02):1.110767e-01,(70:6.815421e-01,(22:5.186685e-01,50:2.617945e-01):3.826299e-01):4.756632e-01):2.609094e-01,((60:1.030686e-01,16:6.147329e-02):7.002055e-02,67:1.015550e-01):3.760790e-01):1.449309e-01):7.897701e-02,1:7.826924e-01);
   tree gen.3328000 = [&U] (57:4.553620e-01,((17:5.233820e-01,(14:3.137452e-01,(71:2.668641e-01,37:3.674185e-01):6.716443e-02):2.677659e-01):1.030294e-01,(((((13:1.139256e+00,(12:5.523259e-01,6:6.385924e-01):1.186256e+00):3.833410e-01,((10:6.073824e-01,36:4.692853e-01):3.824519e-01,11:3.244759e+00):7.546949e-02):4.533453e-01,((54:1.190627e+00,((((((((9:2.382070e-01,(2:3.147555e-01,30:3.290802e-01):1.721003e-01):1.189213e-01,(7:3.099530e-01,8:3.587510e-01):3.241511e-01):6.551685e-02,((75:8.885624e-02,56:1.176803e-01):7.570750e-02,((51:6.912993e-03,46:2.644741e-03):4.284090e-03,45:1.915535e-02):1.280304e-01):3.824943e-01):4.199085e-01,72:9.282704e-01):1.143331e+00,(((69:2.382331e+00,(33:1.520981e+00,5:1.732551e+00):5.368456e-01):6.435044e-01,(4:6.468615e-01,3:3.740795e-01):1.479164e+00):5.185996e-01,((68:2.705327e+00,62:2.677993e+00):3.259549e-01,(32:9.605559e-01,58:1.280728e+00):1.394755e+00):2.339188e-01):2.760145e-01):1.075049e+00,((53:7.844010e-01,(23:5.687259e-01,(42:3.102933e-01,(19:2.097880e-01,18:1.458231e-01):1.111073e-01):2.881803e-01):6.198949e-01):2.112987e-01,(20:3.344554e-01,(48:3.315776e-01,52:3.083588e-01):2.422477e-01):4.030664e-01):4.943996e-01):1.522674e-01,(((40:2.730026e-01,(39:1.385010e-01,25:2.003631e-01):1.291622e-01):4.912624e-01,((21:3.930300e-01,49:2.787309e-01):4.562125e-01,55:7.121455e-01):2.006290e-01):2.505887e-01,(((66:3.485044e-02,38:3.500625e-02):1.103842e-01,27:1.982611e-01):3.196356e-01,41:4.152306e-01):7.744769e-01):2.777555e-01):4.232823e-02,((((59:9.369930e-02,29:6.521589e-02):7.560834e-01,(34:7.076464e-01,(((74:3.691065e-01,61:2.969283e-01):3.654610e-01,(((35:3.922119e-01,65:6.000764e-01):9.491788e-02,(73:2.569108e-01,64:1.691219e-01):1.345947e-01):1.219280e-01,26:6.383205e-01):1.181449e-01):1.159387e-01,47:6.847139e-01):2.509406e-01):1.566663e-01):5.864682e-02,31:6.328372e-01):3.043502e-01,63:1.425785e+00):3.420273e-01):1.897086e-01):7.155210e-02,(((15:1.827296e-01,44:1.602187e-01):1.248345e-01,24:2.480096e-01):2.132150e-01,(43:1.167095e-01,28:1.036292e-01):2.860914e-01):5.334449e-01):1.241481e-01):8.825163e-02,(70:5.546131e-01,(22:5.247178e-01,50:2.648478e-01):3.870925e-01):4.812110e-01):2.639524e-01,((60:1.042707e-01,16:7.231388e-02):6.107403e-02,67:1.104368e-01):3.804653e-01):1.466213e-01):7.989814e-02,1:7.918211e-01);
   tree gen.3328500 = [&U] (((((((28:1.190917e-01,43:1.628210e-01):4.221798e-01,(24:2.390943e-01,(44:1.668648e-01,15:2.418397e-01):1.450847e-01):1.847309e-01):5.423466e-01,(((((((32:1.098467e+00,58:1.204915e+00):1.478093e+00,62:2.766095e+00):5.165774e-01,(((4:6.402820e-01,3:4.713281e-01):1.561385e+00,(69:2.695872e+00,(5:1.305660e+00,33:1.942178e+00):7.448620e-01):5.267333e-01):3.450948e-01,68:2.312437e+00):4.461720e-01):1.731976e-01,(72:8.529108e-01,((((51:5.126189e-03,46:1.583645e-03):4.198767e-03,45:1.273863e-02):1.284493e-01,(56:9.857831e-02,75:9.955019e-02):5.853693e-02):2.716984e-01,(((2:2.560707e-01,30:4.372673e-01):1.970878e-01,9:2.586659e-01):1.381175e-01,(8:3.540605e-01,7:4.763905e-01):2.519859e-01):1.850615e-01):6.647541e-01):1.203976e+00):1.046894e+00,((53:8.899337e-01,(23:6.313533e-01,((18:1.738119e-01,19:2.226054e-01):1.835879e-01,42:2.634432e-01):2.079839e-01):5.355915e-01):1.507923e-01,((52:3.577798e-01,48:4.066137e-01):1.972647e-01,20:5.441958e-01):4.999844e-01):4.888411e-01):3.000914e-01,((((39:1.322749e-01,25:2.024051e-01):1.751334e-01,40:2.167275e-01):7.311827e-01,((49:2.537948e-01,21:3.996403e-01):3.619166e-01,55:8.524933e-01):1.855951e-01):2.046955e-01,(((66:2.852089e-02,38:2.746795e-02):1.011717e-01,27:1.749900e-01):4.451808e-01,41:4.032083e-01):6.075572e-01):2.312664e-01):1.232880e-01,(((((((26:9.796672e-01,((35:4.407376e-01,65:6.495564e-01):9.480015e-02,(64:1.901559e-01,73:2.585673e-01):2.476711e-01):9.764876e-02):1.627538e-01,(61:3.331210e-01,74:3.542803e-01):4.826064e-01):9.510596e-02,47:7.830257e-01):1.651290e-01,34:8.165087e-01):1.037776e-01,(59:7.043213e-02,29:6.886248e-02):8.788326e-01):1.335884e-01,31:7.417647e-01):5.691988e-01,63:1.303096e+00):2.855842e-01):2.165776e-01):7.898009e-02,54:1.199422e+00):1.162572e-01,(13:2.041279e+00,((36:3.914084e-01,10:6.009315e-01):3.932002e-01,(11:3.383000e+00,(6:7.984469e-02,12:9.499876e-01):2.719470e+00):6.497924e-01):6.748614e-02):5.241957e-01):1.868799e-01,(70:5.460358e-01,(50:3.639539e-01,22:4.763227e-01):4.184301e-01):6.496165e-01):1.182696e-01,(((((71:2.662721e-01,37:3.512221e-01):1.421539e-01,14:2.492425e-01):1.935771e-01,17:6.666841e-01):1.309512e-01,57:5.038773e-01):6.838314e-02,((16:6.451442e-02,60:7.858225e-02):7.483471e-02,67:1.000562e-01):5.593252e-01):8.724699e-02,1:8.950157e-01);
   tree gen.3329000 = [&U] (57:4.685991e-01,((17:5.241802e-01,(14:3.142237e-01,(71:2.672711e-01,37:3.679788e-01):6.726686e-02):1.714327e-01):1.097460e-01,(((((13:1.119745e+00,(12:5.586984e-01,6:5.283776e-01):1.077905e+00):6.339479e-01,((10:4.023333e-01,36:4.700010e-01):2.937778e-01,11:3.465025e+00):1.597635e-01):4.540367e-01,(54:1.192443e+00,(((((((((9:2.076167e-01,(2:3.152356e-01,30:3.295820e-01):1.723628e-01):1.421049e-01,(7:3.104257e-01,8:3.592981e-01):3.246455e-01):1.467446e-01,((75:8.899175e-02,56:1.178598e-01):7.582295e-02,((51:2.613693e-03,46:4.803560e-03):4.290623e-03,45:1.918456e-02):1.240110e-01):3.830776e-01):5.490485e-01,72:9.296860e-01):1.192670e+00,(((62:2.682077e+00,(32:9.620208e-01,58:1.059516e+00):1.226643e+00):2.694234e-01,((69:2.385964e+00,(33:1.523300e+00,5:1.735193e+00):8.738851e-01):2.350854e-01,(4:5.753169e-01,3:3.746500e-01):1.481420e+00):4.639336e-01):2.115398e-01,68:1.755010e+00):3.386966e-01):8.338012e-01,((53:7.855973e-01,(23:5.695932e-01,(42:3.107665e-01,(19:2.005462e-01,18:1.613923e-01):8.127297e-02):2.886198e-01):6.208403e-01):2.021046e-01,(20:3.349655e-01,(48:3.320833e-01,52:3.088291e-01):2.426171e-01):4.036811e-01):4.944029e-01):1.421539e-01,(((40:2.734189e-01,(39:1.387122e-01,25:2.006687e-01):1.293591e-01):4.920116e-01,((21:3.936294e-01,49:2.791559e-01):4.569082e-01,55:7.132315e-01):2.009350e-01):2.509709e-01,(((66:3.490359e-02,38:3.505964e-02):1.105525e-01,27:1.833498e-01):3.872528e-01,41:4.158638e-01):7.756580e-01):2.046020e-01):2.101725e-01,((((59:8.169088e-02,29:6.531534e-02):7.572365e-01,(34:7.087256e-01,(((74:3.696694e-01,61:2.973811e-01):3.907332e-01,(((35:3.928100e-01,65:6.009915e-01):4.719806e-02,(73:2.195219e-01,64:2.007073e-01):1.460289e-01):1.039612e-01,26:6.792502e-01):1.684244e-01):1.161155e-01,47:6.350336e-01):2.577171e-01):8.727584e-02):1.093940e-01,31:6.338023e-01):3.908284e-01,63:1.427959e+00):3.425489e-01):1.899979e-01,(((15:1.830082e-01,44:2.172556e-01):1.250249e-01,24:2.483879e-01):1.872474e-01,(43:1.867817e-01,28:1.037872e-01):2.865277e-01):5.342584e-01):2.648036e-02):7.506395e-02):1.491507e-01,(70:5.554589e-01,(22:4.329108e-01,50:2.509189e-01):3.876829e-01):5.430251e-01):2.267103e-01,((60:9.222059e-02,16:7.242416e-02):6.116717e-02,67:1.106052e-01):3.846546e-01):1.318120e-01):7.965001e-02,1:8.041715e-01);
   tree gen.3329500 = [&U] (((((((13:1.140913e+00,(12:5.692604e-01,6:5.383664e-01):1.628517e+00):7.426961e-01,((10:4.099392e-01,36:4.788861e-01):2.993315e-01,11:3.530529e+00):1.627837e-01):4.626201e-01,(54:1.214985e+00,(((((((((9:2.115416e-01,(2:3.191696e-01,30:3.358126e-01):1.756212e-01):1.474107e-01,(7:3.958279e-01,8:3.256625e-01):3.386238e-01):6.536389e-02,((75:1.233536e-01,56:1.200879e-01):5.980574e-02,((51:3.655333e-03,46:4.894370e-03):4.371736e-03,45:1.954723e-02):1.511396e-01):3.903195e-01):5.594280e-01,72:9.472613e-01):9.157161e-01,(((62:2.732781e+00,(32:9.802074e-01,58:1.079545e+00):1.249833e+00):1.833100e-01,((69:2.431069e+00,(33:1.552098e+00,5:1.767996e+00):8.904055e-01):2.447002e-01,(4:5.861930e-01,3:3.817326e-01):1.509426e+00):4.727041e-01):2.876942e-01,68:1.923711e+00):3.676522e-01):8.495638e-01,((53:8.004487e-01,(23:5.803611e-01,(42:3.166414e-01,(19:2.043374e-01,18:1.644434e-01):8.280940e-02):2.940760e-01):6.325770e-01):2.059253e-01,(20:3.412979e-01,(48:3.383611e-01,52:3.415407e-01):2.751979e-01):4.729191e-01):5.130155e-01):1.820632e-01,(((40:2.785878e-01,(39:1.413345e-01,25:2.044622e-01):1.318046e-01):5.013129e-01,((21:4.010708e-01,49:2.844333e-01):3.088493e-01,55:1.061069e+00):2.047336e-01):2.557154e-01,(((66:2.659718e-02,38:3.572242e-02):1.197614e-01,27:1.868159e-01):3.945737e-01,41:3.267919e-01):7.186116e-01):1.912157e-01):2.141458e-01,((((59:8.323521e-02,29:6.655010e-02):7.715517e-01,(34:7.221237e-01,(((74:3.766579e-01,61:3.030029e-01):4.643567e-01,(((35:4.002359e-01,65:6.123530e-01):1.461944e-01,(73:2.236719e-01,64:2.045016e-01):1.515690e-01):1.136428e-01,26:6.920912e-01):1.716084e-01):1.009567e-01,47:6.470387e-01):2.625891e-01):7.842004e-02):1.114856e-01,31:6.457840e-01):4.155269e-01,63:1.454954e+00):3.490247e-01):1.935897e-01,(((15:1.864679e-01,44:2.213628e-01):9.385011e-02,24:2.530835e-01):1.907872e-01,(43:1.903127e-01,28:1.057493e-01):2.919444e-01):5.443584e-01):8.884800e-03):1.098923e-01):1.519703e-01,(70:5.659596e-01,(22:4.035826e-01,50:2.556624e-01):3.950119e-01):5.532908e-01):2.309961e-01,((60:9.396398e-02,16:5.534582e-02):5.955408e-02,67:1.126961e-01):4.068814e-01):1.343039e-01,(17:5.340896e-01,(14:3.201639e-01,(71:2.723237e-01,37:3.749353e-01):6.853851e-02):1.746735e-01):1.118207e-01):8.417675e-02,57:4.774578e-01,1:9.261072e-01);
   tree gen.3330000 = [&U] (((((((11:3.613283e+00,(10:4.054833e-01,36:4.901110e-01):4.487942e-01):6.506407e-02,(13:1.167656e+00,(12:5.826035e-01,6:4.439662e-01):1.041584e+00):4.554009e-01):4.734636e-01,(54:1.243464e+00,(((((((((9:2.397853e-01,(2:3.266508e-01,30:3.436839e-01):1.797377e-01):8.892176e-02,(7:4.051059e-01,8:3.332959e-01):3.465609e-01):1.185288e-01,((75:1.262450e-01,56:1.229027e-01):3.641991e-02,((51:3.741012e-03,46:5.009091e-03):9.645721e-03,45:1.782218e-02):1.312019e-01):3.599711e-01):5.725407e-01,72:9.694646e-01):1.051740e+00,((((69:2.488052e+00,(33:1.588478e+00,5:1.809437e+00):9.112761e-01):5.692062e-01,(4:5.999331e-01,3:3.906802e-01):1.544806e+00):2.511882e-01,68:1.869468e+00):3.397519e-01,(62:2.796836e+00,(32:8.513727e-01,58:1.104849e+00):1.687550e+00):1.876066e-01):3.249571e-01):9.166872e-01,((53:8.192107e-01,(23:5.939645e-01,(42:3.240633e-01,(19:2.091270e-01,18:1.682978e-01):1.284039e-01):2.293742e-01):6.569481e-01):2.107521e-01,(20:3.994173e-01,(48:3.462921e-01,52:3.495462e-01):2.816484e-01):4.479005e-01):4.453028e-01):1.612834e-01,(((40:1.947432e-01,(39:1.024118e-01,25:2.092547e-01):1.348940e-01):5.130634e-01,((21:4.104717e-01,49:2.911002e-01):3.708669e-01,55:9.853833e-01):2.095324e-01):2.617092e-01,(((66:3.825444e-02,38:3.655974e-02):1.225686e-01,27:1.911948e-01):4.038223e-01,41:4.058290e-01):7.354555e-01):1.956977e-01):5.008451e-02,((((59:8.518620e-02,29:6.811000e-02):7.896365e-01,(34:7.390499e-01,(((74:3.854865e-01,61:2.885221e-01):4.775062e-01,(((35:4.096172e-01,65:6.267062e-01):1.099201e-01,(73:2.289147e-01,64:2.092950e-01):1.551217e-01):1.163065e-01,26:7.083134e-01):9.067986e-02):7.646919e-02,47:7.628257e-01):2.687441e-01):5.200529e-02):7.764159e-02,31:6.609209e-01):5.963822e-01,63:1.489058e+00):3.572056e-01):2.391504e-01,(((15:1.908386e-01,44:2.265514e-01):9.604991e-02,24:2.590157e-01):1.952591e-01,(43:1.487746e-01,28:1.061237e-01):2.987874e-01):5.571178e-01):1.052973e-02):1.124682e-01):1.555324e-01,(70:5.792254e-01,(22:4.130424e-01,50:2.616550e-01):4.042707e-01):5.662596e-01):2.364106e-01,((60:9.616645e-02,16:5.664310e-02):5.943033e-02,67:1.153377e-01):4.164185e-01):1.374519e-01,(17:4.825367e-01,(14:3.276684e-01,(71:2.787069e-01,37:3.837236e-01):7.014501e-02):1.787678e-01):1.144417e-01):4.206433e-02,57:4.886491e-01,1:9.478146e-01);
   tree gen.3330500 = [&U] ((((((((((((32:8.112859e-01,58:1.317985e+00):1.346858e+00,62:2.752198e+00):2.742955e-01,(((4:6.370652e-01,3:4.689601e-01):1.553541e+00,(69:2.724150e+00,(5:1.536951e+00,33:1.973126e+00):3.553232e-01):7.588504e-01):2.023859e-01,68:2.028083e+00):2.027771e-01):4.034830e-01,(72:8.905733e-01,((((51:4.471926e-03,46:2.326824e-03):6.752032e-03,45:2.364770e-02):1.462797e-01,(56:1.040895e-01,75:9.905006e-02):5.824285e-02):2.703334e-01,(((2:2.547842e-01,30:4.145852e-01):1.932469e-01,9:2.360296e-01):1.123016e-01,(8:3.492404e-01,7:4.739971e-01):3.684023e-01):2.179454e-01):6.614144e-01):9.431600e-01):1.041634e+00,((53:8.854627e-01,(23:6.281814e-01,((18:1.729386e-01,19:2.214870e-01):1.826656e-01,42:2.621197e-01):2.069390e-01):5.329007e-01):1.573263e-01,((52:3.985971e-01,48:3.202417e-01):2.705198e-01,20:4.516609e-01):4.974725e-01):4.466971e-01):2.847496e-01,(((((((26:7.154729e-01,((35:4.639319e-01,65:6.462931e-01):1.103608e-01,(64:2.216827e-01,73:3.146423e-01):2.396114e-01):1.592266e-01):8.192926e-02,(61:3.396132e-01,74:3.900926e-01):3.964935e-01):9.462815e-02,47:7.790918e-01):2.231270e-01,34:8.124066e-01):1.454581e-01,(59:1.048807e-01,29:2.701507e-02):8.744174e-01):1.446308e-01,31:5.335279e-01):4.329987e-01,63:1.479138e+00):4.196197e-01):7.087168e-02,((((39:1.055610e-01,25:2.013883e-01):1.742535e-01,40:3.007400e-01):7.275093e-01,((49:2.279990e-01,21:3.931943e-01):5.406785e-01,55:8.629105e-01):1.468228e-01):2.017170e-01,(((66:2.837760e-02,38:2.732995e-02):1.078378e-01,27:1.741109e-01):3.487723e-01,41:4.602334e-01):8.100380e-01):1.859419e-01):2.749049e-01,54:1.193396e+00):4.687542e-02,((28:1.002849e-01,43:1.620030e-01):4.200588e-01,(24:2.625411e-01,(44:1.815362e-01,15:2.221715e-01):1.343692e-01):1.794440e-01):5.255471e-01):1.456946e-01,(((36:3.772238e-01,10:6.025624e-01):5.319443e-01,13:1.788247e+00):2.053492e-01,(11:2.973302e+00,(6:3.158939e-02,12:9.452149e-01):1.514001e+00):6.239819e-01):3.209507e-01):1.872989e-01,(70:4.702872e-01,(50:4.335954e-01,22:4.739297e-01):4.163279e-01):5.880092e-01):1.499635e-01,(((((71:2.890251e-01,37:3.494575e-01):1.035596e-01,14:2.479903e-01):2.085750e-01,17:5.394555e-01):9.730785e-02,57:5.013458e-01):6.512464e-02,((16:7.769905e-02,60:7.407517e-02):8.946847e-02,67:9.955351e-02):5.660195e-01):7.091777e-02,1:8.905192e-01);
   tree gen.3331000 = [&U] ((((((((((((26:6.712746e-01,((35:4.352725e-01,65:6.063684e-01):7.098875e-02,(64:2.079882e-01,73:2.303004e-01):2.248094e-01):1.202827e-01):1.312154e-01,(61:3.186336e-01,74:3.659947e-01):3.720002e-01):8.878250e-02,47:7.309635e-01):1.537369e-01,34:7.622202e-01):1.364724e-01,(59:9.840174e-02,29:2.534621e-02):8.204003e-01):1.356963e-01,31:5.005692e-01):5.764588e-01,63:1.412517e+00):2.850466e-01,((((((32:7.611687e-01,58:1.236567e+00):1.263656e+00,62:2.582181e+00):3.351906e-01,(((4:5.977105e-01,3:4.399901e-01):1.775666e+00,(69:2.659717e+00,(5:1.442006e+00,33:1.851236e+00):3.333731e-01):8.514281e-01):1.898835e-01,68:1.902798e+00):2.000312e-01):2.915310e-01,(72:8.355581e-01,((((51:4.195673e-03,46:2.183085e-03):6.334926e-03,45:2.218687e-02):1.372433e-01,(56:1.060375e-01,75:9.293124e-02):5.464490e-02):2.536335e-01,(((2:2.390449e-01,30:3.889742e-01):2.012193e-01,9:2.214489e-01):1.053641e-01,(8:3.276661e-01,7:3.742916e-01):3.456443e-01):1.155162e-01):6.205556e-01):8.848963e-01):1.152138e+00,((53:8.307633e-01,(23:5.893755e-01,((18:1.482134e-01,19:2.078047e-01):1.500319e-01,42:2.459273e-01):1.941554e-01):4.999808e-01):1.476075e-01,((52:3.739738e-01,48:3.004588e-01):2.791849e-01,20:4.237596e-01):4.667412e-01):3.800041e-01):3.407306e-01,((((39:8.996000e-02,25:1.889475e-01):1.634890e-01,40:2.821618e-01):6.825674e-01,((49:2.139144e-01,21:3.689047e-01):5.072781e-01,55:8.096042e-01):1.671484e-01):1.508730e-01,(((66:4.905416e-02,38:2.980924e-02):1.011761e-01,27:1.633552e-01):3.272269e-01,41:4.318025e-01):5.767031e-01):1.744553e-01):7.917934e-02):2.579227e-01,((28:9.408980e-02,43:1.519953e-01):3.941097e-01,(24:2.463226e-01,(44:1.703218e-01,15:2.084468e-01):1.260686e-01):1.683589e-01):4.930815e-01):4.743544e-02,(54:1.119674e+00,(((36:3.539208e-01,10:5.653391e-01):4.990834e-01,13:1.677778e+00):1.244692e-01,(11:2.789627e+00,(6:9.097500e-02,12:8.868242e-01):1.255537e+00):4.913581e-01):3.225472e-01):8.482224e-02):2.486913e-01,(70:4.412352e-01,(50:4.068101e-01,22:4.446527e-01):4.464926e-01):5.516850e-01):1.406995e-01,(((((71:3.780775e-01,37:3.278698e-01):7.755776e-02,14:2.326707e-01):2.362701e-01,17:5.061306e-01):1.261188e-01,57:4.703752e-01):6.110156e-02,((16:7.289920e-02,60:6.671243e-02):8.394156e-02,67:6.633741e-02):5.310536e-01):7.640852e-02,1:8.503385e-01);
   tree gen.3331500 = [&U] ((((((((((((26:6.827580e-01,((35:4.427187e-01,65:6.167414e-01):7.220315e-02,(64:2.115463e-01,73:2.342401e-01):2.286552e-01):1.223403e-01):9.999515e-02,(61:3.291729e-01,74:3.722557e-01):3.856284e-01):9.030129e-02,47:7.124943e-01):2.191019e-01,34:7.752594e-01):1.163645e-01,(59:1.121604e-01,29:2.633286e-02):8.249877e-01):1.175816e-01,31:5.091324e-01):5.863202e-01,63:1.436680e+00):2.616555e-01,((((((32:7.741900e-01,58:1.130978e+00):1.304117e+00,62:2.487519e+00):3.186006e-01,(((4:6.079355e-01,3:4.475170e-01):1.806042e+00,(69:2.705217e+00,(5:1.466674e+00,33:1.882905e+00):8.600118e-01):8.659933e-01):2.434740e-01,68:2.361586e+00):2.823203e-01):3.149918e-01,(72:8.498519e-01,((((51:2.792234e-03,46:2.220431e-03):6.443297e-03,45:2.256642e-02):1.395911e-01,(56:9.903931e-02,75:9.452101e-02):7.650884e-02):2.579724e-01,(((2:2.431342e-01,30:3.956284e-01):2.046616e-01,9:2.170038e-01):1.230923e-01,(8:3.660436e-01,7:3.806946e-01):2.957751e-01):1.174924e-01):5.020528e-01):9.000342e-01):1.141951e+00,((53:8.449751e-01,(23:5.191407e-01,((18:1.507489e-01,19:2.113596e-01):1.525984e-01,42:2.501343e-01):2.753568e-01):6.924756e-01):1.501326e-01,((52:3.803713e-01,48:3.055987e-01):2.839609e-01,20:4.310088e-01):4.747257e-01):4.428020e-01):2.002485e-01,((((39:9.149894e-02,25:2.356161e-01):1.662858e-01,40:2.291043e-01):6.245391e-01,((49:2.175738e-01,21:3.752155e-01):5.159561e-01,55:8.234541e-01):1.700078e-01):2.738256e-01,(((66:5.459417e-02,38:1.530901e-02):9.056508e-02,27:1.661497e-01):3.328248e-01,41:4.391893e-01):5.865687e-01):2.238115e-01):1.932692e-01):2.623350e-01,((28:9.569939e-02,43:1.545955e-01):4.008516e-01,(24:2.505364e-01,(44:1.732355e-01,15:2.120127e-01):1.264283e-01):1.712390e-01):5.015166e-01):6.224893e-02,(54:1.150134e+00,(13:1.706480e+00,((11:2.928540e+00,(6:9.253130e-02,12:9.579482e-01):1.277015e+00):4.323935e-01,(36:3.599753e-01,10:5.750103e-01):3.860038e-01):8.266194e-02):5.446634e-01):1.551969e-01):2.088865e-01,(70:4.545120e-01,(50:2.684575e-01,22:4.522593e-01):4.541307e-01):5.611226e-01):1.739536e-01,(((((71:3.300781e-01,37:3.334787e-01):5.142306e-02,14:2.366510e-01):2.403120e-01,17:5.147890e-01):1.282763e-01,57:4.784219e-01):6.214682e-02,((16:7.414627e-02,60:6.785368e-02):8.537754e-02,67:9.255304e-02):5.459362e-01):1.023119e-01,1:8.346517e-01);
   tree gen.3332000 = [&U] (((((((((((((26:6.833639e-01,((35:4.431115e-01,65:6.172887e-01):9.440090e-02,(64:2.117340e-01,73:2.344480e-01):1.685412e-01):1.224489e-01):1.362866e-01,(61:3.294650e-01,74:3.725860e-01):3.859706e-01):1.117062e-01,47:7.131266e-01):2.192963e-01,34:7.759474e-01):1.061074e-01,(59:1.122599e-01,29:2.635622e-02):8.257198e-01):1.176859e-01,31:5.095842e-01):3.366382e-01,63:1.437955e+00):2.848033e-01,((((((32:7.748770e-01,58:1.131982e+00):1.305274e+00,62:2.489726e+00):3.188833e-01,(((4:6.084750e-01,3:4.479141e-01):1.807645e+00,(69:2.707617e+00,(5:1.467976e+00,33:1.884576e+00):8.607750e-01):2.631375e-01):3.051795e-01,68:2.117253e+00):3.023087e-01):3.152713e-01,(72:8.486930e-01,((((51:5.819184e-03,46:1.690003e-03):4.881869e-03,45:2.258644e-02):1.397149e-01,(56:9.912719e-02,75:9.460489e-02):3.667441e-02):2.582013e-01,(((2:2.433499e-01,30:3.959794e-01):2.048432e-01,9:2.171964e-01):1.232015e-01,(8:3.663685e-01,7:3.810324e-01):2.960376e-01):1.175966e-01):5.024983e-01):9.008328e-01):1.142964e+00,((53:8.457249e-01,(23:5.196014e-01,((18:1.508827e-01,19:2.251641e-01):1.486048e-01,42:2.503563e-01):2.756012e-01):6.930901e-01):1.502658e-01,((52:3.807089e-01,48:3.058699e-01):2.842129e-01,20:4.313912e-01):4.751469e-01):4.431949e-01):2.531024e-01,((((39:1.017831e-01,25:2.358251e-01):1.505178e-01,40:2.210981e-01):6.250933e-01,((49:2.177669e-01,21:3.755485e-01):5.164139e-01,55:8.241848e-01):1.980115e-01):1.606754e-01,(((66:5.464262e-02,38:1.532260e-02):9.064545e-02,27:1.662971e-01):3.331201e-01,41:4.395791e-01):5.870892e-01):2.240101e-01):7.836171e-02):1.932163e-01,((28:1.087822e-01,43:1.547326e-01):3.566937e-01,(24:2.692636e-01,(44:1.733892e-01,15:2.081720e-01):1.236534e-01):1.738552e-01):6.451080e-01):9.325309e-02,54:1.151155e+00):1.619845e-01,(13:1.783493e+00,((11:2.931139e+00,(6:1.663207e-01,12:9.587982e-01):1.278149e+00):4.327772e-01,(36:3.602947e-01,10:5.755205e-01):4.582242e-01):1.522194e-01):3.204508e-01):2.120367e-01,(70:4.549154e-01,(50:2.686957e-01,22:4.526607e-01):4.545337e-01):5.616205e-01):1.741080e-01,(((((71:3.303710e-01,37:3.156584e-01):5.146869e-02,14:2.368610e-01):2.066426e-01,17:5.152458e-01):1.044767e-01,57:5.174608e-01):1.020054e-01,((16:7.421207e-02,60:7.315794e-02):8.545331e-02,67:6.885092e-02):3.864122e-01):1.341525e-01,1:8.353924e-01);
   tree gen.3332500 = [&U] (((((((((((((26:6.845142e-01,((35:3.723381e-01,65:6.183278e-01):1.236804e-01,(64:2.120904e-01,73:2.348426e-01):1.688249e-01):1.224241e-01):1.365160e-01,(61:3.300196e-01,74:3.732132e-01):3.866203e-01):1.118942e-01,47:7.143269e-01):2.196654e-01,34:7.772535e-01):1.062860e-01,(59:1.124489e-01,29:5.030179e-02):8.271097e-01):1.154583e-01,31:5.104420e-01):3.509790e-01,63:1.440376e+00):2.852827e-01,((((((32:7.761813e-01,58:1.133887e+00):1.307471e+00,62:2.493917e+00):1.439387e-01,(((4:6.094992e-01,3:4.486681e-01):1.810687e+00,(69:2.712175e+00,(5:1.470447e+00,33:1.539384e+00):8.622238e-01):2.635804e-01):4.029482e-01,68:2.120816e+00):1.731409e-01):4.920605e-01,(72:1.070734e+00,((((51:3.707532e-03,46:1.692848e-03):4.890086e-03,45:2.262446e-02):1.578751e-01,(56:9.929404e-02,75:8.536520e-02):3.673614e-02):2.388823e-01,(((2:2.437596e-01,30:3.966460e-01):2.051880e-01,9:2.175620e-01):1.588189e-01,(8:3.669851e-01,7:3.816738e-01):3.610856e-01):1.291790e-01):5.722061e-01):9.023491e-01):1.067151e+00,((53:8.471484e-01,(23:5.204760e-01,((18:1.511366e-01,19:2.255431e-01):1.666478e-01,42:2.507777e-01):3.189071e-01):6.942567e-01):1.505187e-01,((52:3.813497e-01,48:3.063848e-01):2.846913e-01,20:4.321174e-01):4.759467e-01):4.439409e-01):2.187478e-01,((((39:1.404021e-01,25:2.362221e-01):1.507712e-01,40:2.374590e-01):5.825966e-01,((49:3.250386e-01,21:3.761806e-01):4.390538e-01,55:8.255721e-01):1.983448e-01):2.331712e-01,(((66:5.473460e-02,38:1.534839e-02):1.398309e-01,27:1.665770e-01):2.623706e-01,41:4.403190e-01):5.220993e-01):2.490395e-01):1.411418e-01):1.935415e-01,((28:1.028138e-01,43:1.549931e-01):3.572941e-01,(24:2.697168e-01,(44:1.736810e-01,15:2.085224e-01):1.238616e-01):1.983013e-01):6.461938e-01):1.259454e-01,54:1.153092e+00):9.030299e-02,(13:1.786495e+00,((11:2.936072e+00,(6:3.199352e-01,12:9.604121e-01):2.218631e+00):4.335057e-01,(36:4.478606e-01,10:5.356902e-01):4.958302e-01):1.126270e-01):3.930471e-01):2.123936e-01,(70:4.556811e-01,(50:3.855488e-01,22:4.534226e-01):4.552988e-01):5.625658e-01):1.744011e-01,(((((71:3.309271e-01,37:3.161897e-01):5.155532e-02,14:2.115104e-01):2.346786e-01,17:5.161131e-01):1.046526e-01,57:5.183318e-01):1.021771e-01,((16:7.557332e-02,60:9.351055e-02):6.584606e-02,67:1.085470e-01):3.870626e-01):1.343783e-01,1:8.367985e-01);
   tree gen.3333000 = [&U] ((((((((11:3.763723e+00,(12:9.470461e-01,6:2.484582e-01):1.787565e+00):3.655467e-01,13:1.810075e+00):2.445170e-01,(10:5.589949e-01,36:5.372574e-01):4.936801e-01):5.413644e-01,((((((((((9:2.534933e-01,(2:3.004991e-01,30:4.110502e-01):1.886087e-01):1.626134e-01,(7:4.847850e-01,8:3.774218e-01):3.167806e-01):2.590349e-01,((75:1.082163e-01,56:1.149812e-01):5.364061e-02,((51:3.327551e-03,46:4.238986e-03):1.422862e-02,45:1.130021e-02):1.575751e-01):2.856437e-01):6.483410e-01,72:1.041448e+00):7.628848e-01,((((69:2.974628e+00,(33:1.816261e+00,5:1.839005e+00):9.593176e-01):5.518548e-01,(4:6.193620e-01,3:6.244902e-01):2.109409e+00):3.217593e-01,68:3.282555e+00):2.589829e-01,(62:3.098786e+00,(32:1.157274e+00,58:1.475637e+00):1.714543e+00):1.595154e-01):4.527484e-01):1.374174e+00,((53:8.792485e-01,(23:6.992908e-01,(42:2.776597e-01,(19:2.440671e-01,18:1.905792e-01):1.281591e-01):1.628271e-01):7.323486e-01):2.386541e-01,(20:5.534238e-01,(48:3.920704e-01,52:3.309904e-01):2.843357e-01):4.429708e-01):4.671864e-01):1.796829e-01,(((40:3.345006e-01,(39:1.524376e-01,25:2.369585e-01):1.632417e-01):5.809893e-01,((21:4.648152e-01,49:3.052557e-01):4.010126e-01,55:8.918819e-01):3.099781e-01):2.249320e-01,(((66:4.331906e-02,38:3.398140e-02):1.549512e-01,27:1.753353e-01):3.224993e-01,41:4.595579e-01):6.631211e-01):2.861862e-01):1.530673e-01,((((59:4.287525e-02,29:9.138397e-02):8.941787e-01,(34:8.368948e-01,(((74:4.023293e-01,61:3.761181e-01):4.422255e-01,(((73:3.195307e-01,64:2.370041e-01):2.474063e-01,(65:6.952837e-01,35:4.638476e-01):1.161327e-01):1.441821e-01,26:7.971316e-01):1.721566e-01):1.092494e-01,47:8.585715e-01):1.938658e-01):6.374030e-02):1.060680e-01,31:5.931129e-01):5.120666e-01,63:1.366426e+00):4.241876e-01):2.460333e-01,54:1.408090e+00):5.829360e-02,(((15:1.989099e-01,44:2.565452e-01):1.480284e-01,24:3.210408e-01):2.211100e-01,(43:1.684713e-01,28:1.211975e-01):3.383447e-01):5.859480e-01):9.462560e-02):1.825679e-01,(70:6.914049e-01,(22:4.677262e-01,50:4.098679e-01):4.838003e-01):6.338764e-01):2.652709e-01,((60:1.088982e-01,16:6.521151e-02):8.157610e-02,67:1.409978e-01):3.992653e-01):1.639401e-01,(17:5.584375e-01,(14:2.661994e-01,(71:2.640597e-01,37:3.324872e-01):1.276806e-01):3.368186e-01):8.382189e-02):1.059618e-01,57:5.533428e-01,1:1.007079e+00);
   tree gen.3333500 = [&U] (((((((((((((26:8.825979e-01,((35:3.917697e-01,65:6.505970e-01):9.737858e-02,(64:2.231589e-01,73:2.470986e-01):1.901264e-01):1.406556e-01):2.114537e-01,(61:3.472426e-01,74:3.777892e-01):4.067972e-01):5.289366e-02,47:8.342558e-01):1.795373e-01,34:8.058995e-01):2.040805e-01,(59:1.183174e-01,29:3.574960e-02):8.702748e-01):9.862511e-02,31:5.370809e-01):4.493351e-01,63:1.515546e+00):3.001710e-01,((((((32:8.166886e-01,58:1.103148e+00):1.454430e+00,62:2.624069e+00):4.365286e-01,(((4:6.413077e-01,3:4.720831e-01):1.905183e+00,(69:2.853718e+00,(5:1.095642e+00,33:2.208577e+00):9.701573e-01):4.484534e-01):2.884929e-01,68:2.420139e+00):2.229678e-01):4.138687e-01,(72:1.126613e+00,((((51:4.196318e-03,46:1.121808e-03):4.638921e-03,45:2.504395e-02):1.661142e-01,(56:1.150950e-01,75:8.768230e-02):5.715210e-02):2.325512e-01,(((2:2.564809e-01,30:4.173461e-01):2.158963e-01,9:2.289161e-01):2.235588e-01,(8:3.861373e-01,7:3.423708e-01):2.618523e-01):2.466401e-01):5.594807e-01):9.494409e-01):1.095883e+00,((53:8.913594e-01,(23:5.476385e-01,((18:1.914884e-01,19:2.152203e-01):1.113481e-01,42:3.487798e-01):2.432140e-01):5.102190e-01):2.318595e-01,((52:4.012515e-01,48:3.025563e-01):2.995488e-01,20:4.546687e-01):3.737978e-01):4.039808e-01):2.075885e-01,((((39:1.477294e-01,25:2.126668e-01):1.735522e-01,40:2.850656e-01):6.409063e-01,((49:3.115092e-01,21:3.958127e-01):4.322136e-01,55:8.686570e-01):1.905493e-01):2.453400e-01,(((66:5.759108e-02,38:1.614939e-02):1.471284e-01,27:1.645098e-01):4.843950e-01,41:4.632983e-01):6.049266e-01):2.620363e-01):2.814925e-01):2.101918e-01,((28:1.081795e-01,43:1.630819e-01):3.759406e-01,(24:3.243590e-01,(44:1.827451e-01,15:2.194047e-01):1.303256e-01):2.086503e-01):5.606223e-01):1.192173e-01,54:1.324303e+00):8.796020e-02,((11:3.089300e+00,(6:1.931822e-01,12:1.010534e+00):1.569372e+00):1.103797e+00,((36:4.784493e-01,10:5.636467e-01):5.254283e-01,13:1.879728e+00):8.703524e-02):3.365492e-01):2.182509e-01,(70:5.497807e-01,(50:4.056698e-01,22:3.738729e-01):4.329302e-01):4.549733e-01):1.835027e-01,(((((71:3.315287e-01,37:3.346397e-01):5.427023e-02,14:3.029905e-01):2.469260e-01,17:5.430479e-01):1.742128e-01,57:5.453825e-01):8.870750e-02,((16:7.951734e-02,60:9.839068e-02):6.146914e-02,67:1.142118e-01):4.072626e-01):9.201409e-02,1:8.804693e-01);
   tree gen.3334000 = [&U] ((((17:5.119458e-01,((16:5.764908e-02,60:9.334969e-02):9.226010e-02,67:1.309785e-01):4.209091e-01):1.370234e-01,(14:3.193988e-01,(37:3.116939e-01,71:3.115547e-01):9.811903e-02):3.208020e-01):5.971288e-02,57:6.208496e-01):1.326417e-01,((((36:5.037995e-01,10:5.291020e-01):5.210791e-01,((11:4.066057e+00,(12:8.947116e-01,6:2.813947e-01):1.417572e+00):1.956491e-01,13:1.081395e+00):4.036233e-01):4.960063e-01,(54:1.122782e+00,((((31:7.324202e-01,((34:7.781869e-01,(((((73:2.736208e-01,64:2.005453e-01):1.557478e-01,(35:5.389911e-01,65:6.017399e-01):1.289375e-01):1.899273e-01,26:9.129602e-01):1.723126e-01,(61:3.117708e-01,74:4.822676e-01):3.860368e-01):1.057365e-01,47:8.427951e-01):1.888066e-01):1.389771e-01,(29:5.258787e-02,59:9.216260e-02):8.302981e-01):6.325630e-02):4.674934e-01,63:1.470332e+00):2.803249e-01,((((((58:1.387639e+00,32:7.759777e-01):2.043000e+00,62:2.916522e+00):1.916826e-01,(((3:3.078056e-01,4:9.143305e-01):1.668127e+00,((5:1.101193e+00,33:2.136402e+00):6.581673e-01,69:2.224001e+00):5.361592e-01):4.061977e-01,68:2.739590e+00):6.806530e-02):7.730066e-01,(72:1.117276e+00,(((75:7.964779e-02,56:1.109944e-01):6.216993e-02,((51:3.849607e-03,46:2.525713e-03):7.215418e-03,45:1.067839e-02):1.545227e-01):3.359909e-01,(((2:2.612194e-01,30:3.976437e-01):2.313313e-01,9:2.338857e-01):1.455452e-01,(7:4.584136e-01,8:4.168319e-01):2.176488e-01):1.836628e-01):4.392831e-01):9.410070e-01):7.448094e-01,(((23:4.860648e-01,(42:2.773308e-01,(19:2.334396e-01,18:2.459334e-01):1.249551e-01):2.984454e-01):5.352019e-01,53:9.289276e-01):1.492969e-01,(20:4.349677e-01,(48:4.084242e-01,52:3.346930e-01):2.837362e-01):4.490497e-01):4.651731e-01):2.594244e-01,((41:4.341704e-01,(27:1.288844e-01,(38:3.014710e-02,66:4.932878e-02):1.675750e-01):3.664323e-01):6.754018e-01,(((39:1.251165e-01,25:2.157583e-01):2.088578e-01,40:2.505439e-01):6.127376e-01,((49:3.339391e-01,21:4.161104e-01):4.305552e-01,55:9.596427e-01):2.294031e-01):2.377782e-01):2.393165e-01):1.412220e-01):2.928545e-01,((43:1.703270e-01,28:8.616691e-02):4.086764e-01,(24:2.822676e-01,(15:2.026349e-01,44:2.239836e-01):1.651383e-01):1.634484e-01):4.592830e-01):1.222183e-01):8.617750e-02):3.592817e-01,((50:3.789415e-01,22:3.574460e-01):4.169247e-01,70:7.329620e-01):3.295330e-01):2.200822e-01,1:8.422146e-01);
   tree gen.3334500 = [&U] (((57:5.051812e-01,(17:5.033467e-01,(14:3.694715e-01,(71:2.655220e-01,37:3.512417e-01):8.628523e-02):1.738249e-01):8.633978e-02):5.624916e-02,((16:5.781882e-02,60:9.216692e-02):1.198911e-02,67:1.535144e-01):6.213693e-01):1.907909e-01,((((10:6.656434e-01,36:5.176236e-01):3.639067e-01,(13:1.784980e+00,((12:1.325785e+00,6:3.013729e-02):1.391181e+00,11:3.253790e+00):4.345640e-01):6.663418e-02):4.968354e-01,((((28:8.018707e-02,43:1.707588e-01):2.970100e-01,(24:2.547919e-01,(44:2.023697e-01,15:1.723894e-01):1.428777e-01):1.802750e-01):5.126255e-01,((((((47:7.657119e-01,((26:8.132431e-01,((35:3.955745e-01,(64:1.793721e-01,73:3.169791e-01):2.021302e-01):1.040750e-01,65:5.659076e-01):1.859517e-01):1.061661e-01,(61:3.477693e-01,74:3.594505e-01):3.252084e-01):8.651235e-02):2.361807e-01,34:7.835271e-01):1.128995e-01,(59:5.854660e-02,29:7.946745e-02):7.957433e-01):1.711391e-01,31:6.450972e-01):5.956747e-01,63:1.258654e+00):3.573652e-01,((((62:2.920770e+00,((32:1.009160e+00,58:1.136757e+00):1.662704e+00,(68:2.268900e+00,((3:3.243808e-01,4:6.588980e-01):1.407799e+00,(69:2.196799e+00,(33:1.562216e+00,5:1.154274e+00):5.393423e-01):5.812299e-01):4.278981e-01):3.794966e-01):7.031492e-02):2.215582e-01,(72:8.729693e-01,(((75:5.151098e-02,56:1.311696e-01):5.632764e-02,((46:1.578556e-03,51:2.729041e-03):6.515668e-03,45:1.761413e-02):1.369160e-01):3.836971e-01,((8:3.652159e-01,7:4.063581e-01):3.916263e-01,(9:3.113913e-01,(2:2.498007e-01,30:4.183510e-01):1.932234e-01):1.530149e-01):1.555948e-01):7.968895e-01):6.609507e-01):1.163144e+00,((53:1.147769e+00,(((19:2.341632e-01,18:1.203307e-01):1.709387e-01,42:2.699624e-01):2.306330e-01,23:5.377755e-01):4.656028e-01):3.433764e-01,(20:5.951515e-01,(52:3.897145e-01,48:3.057228e-01):2.600864e-01):3.059885e-01):4.040502e-01):1.946906e-01,((41:4.218970e-01,(27:1.655768e-01,(66:4.932247e-02,38:2.823963e-02):1.510658e-01):4.330593e-01):6.359017e-01,(((49:2.076127e-01,21:5.033665e-01):5.156576e-01,55:1.035084e+00):1.824504e-01,(40:2.022870e-01,(39:1.160023e-01,25:2.267493e-01):2.322334e-01):5.044783e-01):2.059691e-01):2.455353e-01):9.595277e-02):2.024737e-01):3.511602e-02,54:1.179515e+00):1.164489e-01):1.690206e-01,((50:3.531044e-01,22:3.403628e-01):5.176586e-01,70:5.877492e-01):4.507749e-01):2.254271e-01,1:7.713448e-01);
   tree gen.3335000 = [&U] ((((17:4.924509e-01,(14:3.104336e-01,(37:3.029449e-01,71:3.028096e-01):9.536491e-02):3.541908e-01):9.419418e-02,((16:5.603092e-02,60:9.748167e-02):9.236441e-02,67:1.205396e-01):4.226677e-01):7.781270e-02,57:6.034229e-01):1.572821e-01,(((((36:3.222533e-01,10:6.365109e-01):5.064528e-01,((12:1.175428e+00,6:2.180676e-01):1.316377e+00,(13:1.295055e+00,11:3.951927e+00):3.790638e-02):4.060408e-01):4.820839e-01,54:1.091267e+00):8.555328e-02,((((31:6.853242e-01,((29:5.111177e-02,59:8.957568e-02):8.069923e-01,(34:8.491667e-01,(((((73:2.659405e-01,64:1.949161e-01):2.054747e-01,(35:5.238621e-01,65:5.848496e-01):1.582996e-01):1.711328e-01,26:8.660454e-01):1.165039e-01,(61:3.030196e-01,74:4.687308e-01):3.615173e-01):7.975755e-02,47:8.191386e-01):1.824188e-01):9.218466e-02):2.243296e-01):4.543713e-01,63:1.505271e+00):2.816374e-01,((((((58:1.348689e+00,32:7.934291e-01):2.044782e+00,62:2.834658e+00):1.863022e-01,(((3:3.201157e-01,4:8.886661e-01):1.479933e+00,((5:1.382504e+00,33:2.076435e+00):6.396932e-01,69:2.161575e+00):5.211097e-01):3.440357e-01,68:2.310341e+00):2.826456e-01):9.349931e-01,(72:1.085915e+00,(((75:7.741215e-02,56:1.078789e-01):6.042488e-02,((51:3.741552e-03,46:2.454818e-03):1.655574e-02,45:1.037866e-02):1.501854e-01):3.265599e-01,(((2:2.942575e-01,30:3.864822e-01):1.961113e-01,9:2.273207e-01):1.414599e-01,(7:4.582629e-01,8:2.909497e-01):3.100135e-01):1.497102e-01):4.608498e-01):8.726091e-01):7.239032e-01,(((23:4.724214e-01,(42:3.733512e-01,(19:2.268872e-01,18:1.682610e-01):1.571157e-01):3.784056e-01):6.026361e-01,53:9.028535e-01):1.370756e-01,(20:4.227585e-01,(48:3.806932e-01,52:3.252985e-01):2.732384e-01):4.900055e-01):4.813703e-01):2.521426e-01,((41:4.219836e-01,(27:1.526785e-01,(38:2.930090e-02,66:4.794416e-02):1.628713e-01):3.443157e-01):6.355530e-01,(((39:1.216046e-01,25:2.097021e-01):2.029954e-01,40:2.435114e-01):5.955386e-01,((49:2.826188e-01,21:4.044305e-01):4.184699e-01,55:9.327064e-01):2.121638e-01):2.311040e-01):1.399542e-01):1.898164e-01):2.831231e-01,((43:1.821084e-01,28:1.094991e-01):4.526058e-01,(24:2.763410e-01,(15:1.969471e-01,44:2.176966e-01):1.392625e-01):1.961590e-01):4.463913e-01):1.240963e-01):2.968825e-01,((50:3.267358e-01,22:5.119430e-01):2.722732e-01,70:7.123884e-01):5.568075e-01):2.804837e-01,1:8.185743e-01);
   tree gen.3335500 = [&U] (((((54:1.085281e+00,((28:1.117017e-01,43:1.858675e-01):3.488803e-01,(24:2.633226e-01,(44:2.156674e-01,15:2.032118e-01):1.253085e-01):1.672866e-01):5.128080e-01):1.501146e-02,((((((((26:8.641340e-01,((35:4.704459e-01,65:4.602000e-01):1.191800e-01,(64:2.066889e-01,73:2.943937e-01):1.579181e-01):1.340990e-01):1.502831e-01,(61:3.760779e-01,74:3.499068e-01):3.728240e-01):4.194194e-02,47:7.726843e-01):1.579108e-01,34:6.250561e-01):1.186623e-01,(59:9.303757e-02,29:3.521540e-02):6.756165e-01):1.599412e-01,31:6.229481e-01):2.779314e-01,63:1.333333e+00):4.040575e-01,((((((32:8.673531e-01,58:1.021731e+00):1.347087e+00,62:2.847715e+00):2.049023e-01,(((4:6.977282e-01,3:3.982471e-01):1.658752e+00,(69:2.561428e+00,(5:9.988773e-01,33:2.045575e+00):9.009870e-01):4.153557e-01):2.583221e-01,68:2.241523e+00):1.559280e-01):1.828185e-01,(72:1.043465e+00,(((45:1.531072e-02,(46:3.546781e-03,51:3.683406e-03):1.623774e-03):1.366056e-01,(56:9.823448e-02,75:8.652674e-02):3.538281e-02):2.467879e-01,(((2:2.375515e-01,30:3.865443e-01):1.539893e-01,9:2.120212e-01):1.896824e-01,(8:3.328112e-01,7:4.566861e-01):2.409052e-01):2.284371e-01):4.757240e-01):1.057593e+00):1.231655e+00,((53:8.255734e-01,(23:4.716564e-01,((18:1.697030e-01,19:1.993362e-01):1.360801e-01,42:3.230384e-01):2.103184e-01):7.226741e-01):1.470728e-01,((52:3.716375e-01,48:3.342235e-01):2.372138e-01,20:4.211123e-01):4.239536e-01):4.429516e-01):2.687064e-01,((((39:1.310283e-01,25:1.969711e-01):1.430419e-01,40:2.640266e-01):4.552082e-01,((49:3.110119e-01,21:3.666001e-01):3.559544e-01,55:9.219240e-01):2.250809e-01):2.272329e-01,(((66:4.996814e-02,38:2.136931e-02):1.257782e-01,27:1.523684e-01):3.763319e-01,41:4.291050e-01):5.602805e-01):2.816066e-01):1.471178e-01):2.461581e-01):2.076940e-01,(((11:2.711155e+00,(6:2.211113e-01,12:1.122949e+00):1.198804e+00):6.645366e-01,(36:4.664295e-01,10:5.220473e-01):6.603023e-01):5.418677e-03,13:1.687937e+00):3.748046e-01):2.548377e-01,((17:5.034452e-01,(57:5.221856e-01,((71:3.070605e-01,37:3.099419e-01):7.930588e-02,14:2.930448e-01):1.789884e-01):1.049360e-01):1.462492e-01,((16:6.070645e-02,60:9.112904e-02):5.591726e-02,67:1.057825e-01):4.460503e-01):1.932206e-01):1.793736e-01,(70:5.092047e-01,(50:3.827214e-01,22:3.462796e-01):4.574649e-01):4.342432e-01,1:8.197147e-01);
   tree gen.3336000 = [&U] (((((((((((((26:8.438780e-01,((35:4.556009e-01,65:4.456783e-01):1.340702e-01,(64:1.699249e-01,73:2.851041e-01):2.449262e-01):1.142965e-01):1.201141e-01,(61:3.642108e-01,74:3.388655e-01):3.610595e-01):5.578015e-02,47:7.483021e-01):1.529279e-01,34:6.053324e-01):1.149179e-01,(59:9.010175e-02,29:3.410417e-02):6.542973e-01):1.548943e-01,31:6.032909e-01):2.691613e-01,63:1.291260e+00):3.913074e-01,((((((32:8.399836e-01,58:9.894900e-01):1.304580e+00,62:2.757855e+00):3.672812e-01,(((4:6.757113e-01,3:3.881156e-01):1.606410e+00,(69:2.480602e+00,(5:9.673576e-01,33:1.981026e+00):9.433161e-01):4.774626e-01):2.072703e-01,68:2.170792e+00):1.418598e-01):1.770496e-01,(72:1.010538e+00,(((45:2.214311e-02,(46:3.434862e-03,51:2.064733e-03):2.090767e-03):1.322950e-01,(56:1.011237e-01,75:8.379637e-02):4.456336e-02):2.390004e-01,(((2:2.300556e-01,30:3.743468e-01):1.491301e-01,9:2.053308e-01):1.834096e-01,(8:3.223093e-01,7:4.422753e-01):2.679512e-01):1.815420e-01):4.607124e-01):1.024220e+00):1.192790e+00,((53:7.995223e-01,(23:5.374588e-01,((18:1.649962e-01,19:1.930461e-01):1.317861e-01,42:3.128449e-01):2.036817e-01):5.418272e-01):1.424319e-01,((52:3.599105e-01,48:3.236770e-01):2.297285e-01,20:3.773694e-01):3.768725e-01):3.019676e-01):2.602273e-01,((((39:1.268937e-01,25:1.969430e-01):1.499080e-01,40:2.556952e-01):4.061280e-01,((49:3.011979e-01,21:3.550320e-01):3.447222e-01,55:8.928326e-01):2.179784e-01):2.200625e-01,(((66:4.839139e-02,38:3.034354e-02):1.218093e-01,27:2.214835e-01):3.443043e-01,41:3.732345e-01):7.506242e-01):2.202626e-01):1.424755e-01):2.383906e-01,((28:9.044728e-02,43:1.800024e-01):3.378713e-01,(24:2.550134e-01,(44:1.512954e-01,15:1.967994e-01):1.317285e-01):1.620078e-01):4.966262e-01):4.149458e-02,54:1.051035e+00):2.011402e-01,(((11:2.625604e+00,(6:2.141341e-01,12:1.087514e+00):1.768181e+00):6.435671e-01,(36:4.517113e-01,10:5.055740e-01):5.398137e-01):1.195103e-02,13:1.634674e+00):3.213380e-01):2.467963e-01,((57:5.448362e-01,(((71:2.973712e-01,37:3.001616e-01):7.680337e-02,14:2.837978e-01):1.733404e-01,17:4.875589e-01):1.016247e-01):8.532563e-02,((16:3.880490e-02,60:8.825345e-02):5.415279e-02,67:1.024445e-01):4.319751e-01):1.871235e-01):1.737134e-01,(70:4.931366e-01,(50:3.706446e-01,22:3.353527e-01):4.430296e-01):4.205406e-01,1:7.938485e-01);
   tree gen.3336500 = [&U] ((((((((((((((35:4.556853e-01,(64:1.699564e-01,73:2.851569e-01):2.449716e-01):9.910226e-02,(26:8.235245e-01,65:4.457609e-01):1.690447e-01):1.201363e-01,(61:3.642782e-01,74:4.487932e-01):3.611264e-01):1.313584e-01,47:7.484407e-01):1.529562e-01,34:6.054445e-01):1.717916e-01,(59:9.011844e-02,29:4.944024e-02):6.731639e-01):1.549230e-01,31:6.034027e-01):2.692111e-01,63:1.339997e+00):3.662577e-01,((((((32:8.401392e-01,58:1.019041e+00):1.260667e+00,62:2.758366e+00):3.673493e-01,(((4:6.758364e-01,3:3.881875e-01):1.606707e+00,(69:2.481061e+00,(5:9.675368e-01,33:1.981393e+00):7.127960e-01):5.816737e-01):5.420725e-02,68:2.500073e+00):1.932474e-01):1.690460e-01,(72:1.010725e+00,(((45:1.722418e-02,(46:3.435498e-03,51:2.065115e-03):5.655654e-03):1.323195e-01,(56:1.011425e-01,75:8.381189e-02):4.457162e-02):2.390447e-01,(((2:2.300982e-01,30:3.744161e-01):1.491577e-01,9:1.807878e-01):1.961446e-01,(8:3.223690e-01,7:4.423573e-01):2.680009e-01):1.815756e-01):4.607978e-01):1.024410e+00):1.193011e+00,((53:7.996704e-01,(23:5.375584e-01,((18:1.650268e-01,19:1.930819e-01):1.318105e-01,42:2.318941e-01):2.037195e-01):5.419276e-01):1.737413e-01,((52:3.599771e-01,48:3.237370e-01):2.297710e-01,20:3.774393e-01):3.769423e-01):3.020235e-01):2.135384e-01,((((39:1.269172e-01,25:1.969795e-01):1.499358e-01,40:2.557426e-01):4.062032e-01,((49:3.012536e-01,21:3.550978e-01):3.951894e-01,55:8.929980e-01):1.365428e-01):2.201033e-01,(((66:4.840035e-02,38:3.034916e-02):1.357728e-01,27:2.215245e-01):3.443680e-01,41:3.733037e-01):7.507633e-01):2.203034e-01):1.316528e-01):2.127502e-01,((28:9.046403e-02,43:1.800358e-01):3.379339e-01,(24:2.550606e-01,(44:1.513234e-01,15:1.968359e-01):1.317529e-01):1.620378e-01):4.967182e-01):4.150227e-02,54:1.051230e+00):2.011775e-01,((11:2.626090e+00,(6:2.417239e-01,12:9.599742e-01):1.302887e+00):6.402617e-01,((36:4.848620e-01,10:5.056677e-01):5.399137e-01,13:1.634976e+00):6.301503e-02):3.213975e-01):1.263922e-01,(70:4.932280e-01,(50:3.707132e-01,22:3.354148e-01):4.431116e-01):5.524866e-01):1.737456e-01,((57:5.449371e-01,(((71:2.974263e-01,37:3.002172e-01):7.681760e-02,14:2.838503e-01):1.733725e-01,17:5.140051e-01):1.003364e-01):8.534144e-02,((16:3.881209e-02,60:8.826980e-02):5.416282e-02,67:1.024635e-01):4.467619e-01):9.069255e-02,1:7.939956e-01);
   tree gen.3337000 = [&U] (((((((((((((35:4.631272e-01,(64:1.727319e-01,73:2.898139e-01):2.489723e-01):1.083208e-01,(26:8.369736e-01,65:4.530407e-01):1.488956e-01):1.446816e-01,(61:2.403991e-01,74:4.561225e-01):3.670240e-01):9.110819e-02,47:7.606637e-01):1.643606e-01,(34:6.219417e-01,(59:9.415807e-02,29:5.024766e-02):6.912937e-01):1.724617e-01):1.574530e-01,31:6.132570e-01):2.736077e-01,63:1.361881e+00):3.722391e-01,((((((32:8.538597e-01,58:1.022733e+00):1.281255e+00,62:2.803414e+00):1.437914e-01,(((4:6.868737e-01,3:3.969609e-01):1.774174e+00,(69:2.521580e+00,(5:9.833378e-01,33:2.013752e+00):7.244368e-01):5.911731e-01):3.367134e-01,68:2.316870e+00):1.188507e-01):3.143522e-01,(72:9.345867e-01,(((45:1.186415e-02,(46:2.980747e-03,51:1.874242e-03):7.800051e-03):1.344804e-01,(56:1.231923e-01,75:8.518064e-02):4.529953e-02):2.429486e-01,(((2:2.037752e-01,30:3.805308e-01):1.515937e-01,9:1.837403e-01):1.993479e-01,(8:3.970755e-01,7:4.495815e-01):2.723777e-01):1.845410e-01):5.631601e-01):1.073408e+00):1.120368e+00,((53:8.127300e-01,(23:5.150571e-01,((18:1.677218e-01,19:1.962351e-01):1.339631e-01,42:2.356812e-01):2.861442e-01):5.507779e-01):1.765787e-01,((52:3.658560e-01,48:3.290240e-01):2.683422e-01,20:3.836033e-01):3.830982e-01):4.784401e-01):2.170258e-01,((((39:1.077968e-01,25:2.001964e-01):1.189040e-01,40:2.390649e-01):5.074629e-01,((49:3.061735e-01,21:3.608969e-01):2.720967e-01,55:9.075817e-01):2.757122e-01):1.217335e-01,(((66:3.356060e-02,38:3.084480e-02):1.038677e-01,27:2.251423e-01):3.499920e-01,41:3.794002e-01):7.630241e-01):2.239012e-01):1.338028e-01):2.162247e-01,((28:9.194142e-02,43:1.829760e-01):3.434528e-01,(24:2.592261e-01,(44:1.537947e-01,15:2.000504e-01):1.339045e-01):1.646841e-01):5.048302e-01):4.218005e-02,54:1.134511e+00):8.785513e-02,((11:2.668977e+00,(6:2.094027e-01,12:8.664149e-01):1.344207e+00):6.507180e-01,((36:4.927803e-01,10:5.139259e-01):5.487311e-01,13:1.661678e+00):6.404414e-02):3.266463e-01):2.533412e-01,(70:6.087468e-01,(50:3.767674e-01,22:3.408925e-01):4.503482e-01):5.238809e-01):2.138729e-01,((57:5.538366e-01,(((71:3.022836e-01,37:3.051201e-01):7.807212e-02,14:2.884860e-01):1.762039e-01,17:5.223995e-01):1.019750e-01):8.673517e-02,((16:5.613796e-02,60:1.084870e-01):5.504736e-02,67:1.041368e-01):4.540580e-01):9.217367e-02,1:8.069625e-01);
   tree gen.3337500 = [&U] ((57:5.681988e-01,((17:5.250080e-01,(67:1.663160e-01,(60:7.081739e-02,16:6.406429e-02):3.135148e-02):5.888198e-01):1.244324e-01,(14:3.667882e-01,(71:2.970246e-01,37:2.693012e-01):4.469675e-02):3.219608e-01):8.824754e-02):1.024546e-01,(((13:1.929965e+00,((10:6.942890e-01,36:4.506792e-01):5.858057e-01,((12:1.403543e+00,6:3.926321e-02):1.388849e+00,11:3.635043e+00):6.208619e-01):1.804310e-01):2.598693e-01,(54:1.316914e+00,(((((((47:7.986639e-01,((26:8.482406e-01,((35:4.125978e-01,65:5.631742e-01):1.460498e-01,(64:1.442789e-01,73:3.306202e-01):2.231163e-01):2.141889e-01):5.875519e-02,(61:3.201018e-01,74:4.255474e-01):4.202304e-01):1.214318e-01):2.412138e-01,34:6.515916e-01):2.143593e-01,(59:5.237215e-02,29:1.006955e-01):8.071611e-01):7.195639e-02,31:6.728586e-01):5.664291e-01,63:1.294962e+00):3.727442e-01,((((62:3.046464e+00,((68:2.366541e+00,((3:4.114266e-01,4:8.419171e-01):1.950330e+00,(69:2.656275e+00,(33:1.969722e+00,5:1.467141e+00):5.773482e-01):5.564183e-01):4.900963e-01):1.798656e-01,(32:8.246792e-01,58:1.185676e+00):1.850642e+00):5.778936e-02):4.079744e-01,(72:9.386644e-01,(((75:7.781187e-02,56:1.311988e-01):5.636050e-02,((46:1.913893e-03,51:3.216435e-03):1.048784e-02,45:1.098452e-02):1.315304e-01):2.961609e-01,((8:3.973811e-01,7:5.286796e-01):4.084797e-01,(9:2.713721e-01,(2:2.605507e-01,30:4.363545e-01):2.069321e-01):1.250729e-01):1.691088e-01):5.939234e-01):9.181940e-01):1.213199e+00,((53:9.770183e-01,(((19:2.684043e-01,18:1.933457e-01):1.703673e-01,42:2.815801e-01):2.702719e-01,23:5.846566e-01):5.114558e-01):2.056944e-01,(20:3.281053e-01,(52:4.064857e-01,48:3.188794e-01):3.236571e-01):4.124921e-01):3.755268e-01):2.675324e-01,((41:4.400531e-01,(27:1.582435e-01,(66:4.031781e-02,38:2.436136e-02):1.355530e-01):4.481926e-01):6.885250e-01,(((49:2.508402e-01,21:5.250286e-01):4.870581e-01,55:1.079628e+00):2.196352e-01,(40:2.401054e-01,(39:1.449079e-01,25:2.325355e-01):2.063398e-01):6.415769e-01):3.297021e-01):2.847541e-01):1.402511e-01):2.177648e-01,((28:8.934047e-02,43:1.528329e-01):3.251978e-01,(24:2.657568e-01,(44:2.174855e-01,15:2.310368e-01):1.531374e-01):1.988558e-01):6.426011e-01):7.295519e-02):1.300681e-01):3.374614e-01,((50:3.398638e-01,22:4.522641e-01):3.936041e-01,70:6.370214e-01):4.701737e-01):1.791223e-01,1:7.705227e-01);
   tree gen.3338000 = [&U] (((50:3.172613e-01,22:4.054509e-01):3.970107e-01,70:6.151878e-01):5.306051e-01,((((11:3.588411e+00,((13:1.446552e+00,(12:8.965686e-01,6:4.949628e-01):1.283820e+00):3.737577e-01,(36:3.802161e-01,10:5.896451e-01):4.224831e-01):2.278321e-01):2.660488e-01,54:1.090678e+00):2.130829e-01,(((((((62:3.407058e+00,(68:1.595998e+00,(58:9.585772e-01,32:1.100653e+00):1.431657e+00):8.832807e-02):1.044128e-01,((3:3.008919e-01,4:7.697986e-01):1.605464e+00,((5:1.299481e+00,33:2.035379e+00):5.025735e-01,69:2.031767e+00):4.059483e-01):4.294849e-01):4.647041e-01,(72:1.020703e+00,(((75:9.019890e-02,56:1.173627e-01):7.987988e-02,((51:7.050458e-03,46:2.671678e-03):5.723566e-03,45:1.575515e-02):1.244771e-01):2.196353e-01,(((2:2.765866e-01,30:3.632729e-01):1.843343e-01,9:2.912520e-01):1.635584e-01,(7:3.982789e-01,8:4.018516e-01):2.916481e-01):1.692720e-01):6.561137e-01):8.202065e-01):1.121906e+00,(((23:5.077442e-01,(42:2.802912e-01,(19:2.425054e-01,18:1.831722e-01):1.305756e-01):3.142840e-01):5.097404e-01,53:8.486346e-01):2.658508e-01,(20:3.973707e-01,(48:3.220249e-01,52:3.368556e-01):2.568297e-01):4.080878e-01):3.748416e-01):2.749410e-01,((41:4.235963e-01,(27:1.354433e-01,(38:2.812417e-02,66:3.849205e-02):1.295042e-01):3.827809e-01):6.538038e-01,(((39:1.092063e-01,25:2.119406e-01):1.723137e-01,40:1.936915e-01):6.169401e-01,((49:2.608951e-01,21:3.940672e-01):3.215762e-01,55:9.455514e-01):2.421363e-01):1.787026e-01):4.000549e-01):3.464165e-02,((31:7.440245e-01,((29:4.804237e-02,59:8.419641e-02):7.585302e-01,(34:8.171140e-01,(((((65:5.425203e-01,35:5.260971e-01):6.615942e-02,(73:2.942993e-01,64:1.843693e-01):2.243782e-01):1.452357e-01,26:7.224847e-01):1.063624e-01,(61:2.848225e-01,74:4.405822e-01):3.398072e-01):1.191542e-01,47:7.699470e-01):1.354096e-01):2.036134e-01):9.026194e-02):3.385641e-01,63:1.421398e+00):4.310966e-01):2.826505e-01,((43:1.599529e-01,28:1.029234e-01):3.755271e-01,(24:2.597460e-01,(15:1.775679e-01,44:1.891261e-01):1.776118e-01):1.939401e-01):6.055646e-01):9.765332e-02):1.607233e-01,(((16:4.427891e-02,60:1.048072e-01):5.490963e-02,67:1.225168e-01):4.520754e-01,((17:5.131018e-01,(14:3.027082e-01,(37:2.958841e-01,71:3.180667e-01):6.028957e-02):2.625060e-01):6.673043e-02,57:5.671857e-01):1.246416e-01):1.864429e-01):1.160221e-01,1:7.297656e-01);
   tree gen.3338500 = [&U] ((((16:4.281320e-02,60:1.013379e-01):5.309202e-02,67:1.184613e-01):4.371108e-01,((17:4.961172e-01,(14:2.926879e-01,(37:2.860898e-01,71:3.075381e-01):5.829387e-02):2.538165e-01):9.471345e-02,57:5.484108e-01):1.205158e-01):7.145677e-02,((((11:3.469628e+00,((13:1.398668e+00,(12:8.668905e-01,6:4.785786e-01):1.665745e+00):9.602399e-01,(36:3.415145e-01,10:5.701268e-01):4.084981e-01):2.202904e-01):2.572421e-01,54:1.054574e+00):1.222720e-01,((((((((62:2.585051e+00,68:2.895563e+00):1.685631e-01,(58:9.598094e-01,32:1.064219e+00):1.317880e+00):1.087726e-01,((3:2.909318e-01,4:7.443168e-01):1.552320e+00,((5:1.256465e+00,33:1.968004e+00):4.859374e-01,69:1.964511e+00):8.942974e-01):4.152682e-01):4.493215e-01,(72:9.869157e-01,(((75:8.721315e-02,56:1.134777e-01):5.987224e-02,((51:6.316996e-03,46:2.583241e-03):6.218211e-03,45:1.523362e-02):1.203567e-01):2.123650e-01,(((2:2.674310e-01,30:3.512479e-01):1.782324e-01,9:2.816110e-01):1.951700e-01,(7:3.850951e-01,8:3.885496e-01):2.598585e-01):1.442749e-01):4.854692e-01):7.930561e-01):1.084769e+00,(((23:4.909369e-01,(42:2.710130e-01,(19:2.368452e-01,18:1.771088e-01):1.262533e-01):3.038806e-01):4.928670e-01,53:8.205432e-01):1.863325e-01,(20:3.597307e-01,(48:3.113653e-01,52:3.257051e-01):3.032500e-01):3.945793e-01):3.624336e-01):2.658400e-01,((41:4.095745e-01,(27:1.309599e-01,(38:2.143740e-02,66:3.721789e-02):1.742064e-01):3.701101e-01):6.321617e-01,(((39:1.055914e-01,25:2.049250e-01):1.666098e-01,40:1.872799e-01):5.965182e-01,((49:2.522590e-01,21:3.810229e-01):4.053314e-01,55:9.142518e-01):1.102349e-01):1.727872e-01):3.868123e-01):4.290066e-02,((31:7.193958e-01,((29:4.645208e-02,59:8.140935e-02):7.334214e-01,(34:7.900659e-01,((((65:5.512722e-01,((73:3.146709e-01,64:1.782664e-01):2.023979e-01,35:4.865726e-01):6.313176e-02):1.345652e-01,26:6.985691e-01):1.028416e-01,(61:2.753943e-01,74:3.645940e-01):3.707863e-01):1.331060e-01,47:7.444603e-01):1.438716e-01):1.968734e-01):8.727409e-02):3.273570e-01,63:1.374347e+00):3.425786e-01):2.518036e-01,((43:1.546582e-01,28:1.186898e-01):3.630965e-01,(24:2.511479e-01,(15:1.716900e-01,44:1.828656e-01):1.717325e-01):1.875204e-01):5.855192e-01):1.372875e-01):1.472659e-01,((50:3.067594e-01,22:3.920297e-01):3.838688e-01,70:5.948239e-01):5.130410e-01):1.970053e-01,1:7.444238e-01);
   tree gen.3339000 = [&U] (((17:4.645680e-01,(14:2.626163e-01,(71:3.013836e-01,37:3.092184e-01):7.363219e-02):3.097710e-01):1.071167e-01,(((60:7.886331e-02,16:6.996753e-02):7.841287e-02,67:1.238199e-01):3.925022e-01,(((((12:6.304784e-01,6:6.902597e-01):1.405825e+00,13:1.599965e+00):1.972156e-01,((10:4.479537e-01,36:5.600470e-01):2.361128e-01,11:3.574590e+00):2.001051e-01):4.532677e-01,(((((15:2.276877e-01,44:1.941786e-01):1.125868e-01,24:2.515767e-01):2.250243e-01,(43:1.885301e-01,28:6.453647e-02):4.599224e-01):6.198353e-01,((((((((9:2.226100e-01,(2:2.638891e-01,30:3.435921e-01):1.567149e-01):1.622234e-01,(7:4.555263e-01,8:3.362116e-01):2.214147e-01):1.271917e-01,((75:8.402301e-02,56:1.081156e-01):3.111841e-02,((51:4.721773e-03,46:2.902871e-03):1.150898e-02,45:7.548625e-03):1.791498e-01):2.785839e-01):3.520018e-01,72:1.122249e+00):7.933266e-01,((68:2.302565e+00,((4:5.458767e-01,3:5.484081e-01):1.600987e+00,(69:2.187986e+00,(33:2.044366e+00,5:1.043097e+00):6.219591e-01):6.402524e-01):4.697419e-01):1.943408e-01,((32:9.612354e-01,58:1.105635e+00):1.414172e+00,62:2.528962e+00):3.744033e-01):2.956669e-01):8.975662e-01,((53:7.721290e-01,(23:5.930696e-01,(42:2.552778e-01,(19:1.827153e-01,18:1.673608e-01):1.680365e-01):1.378602e-01):5.059395e-01):2.177028e-01,(20:4.859998e-01,(48:3.632270e-01,52:3.278374e-01):2.502137e-01):3.831997e-01):2.983923e-01):2.868677e-01,(((40:2.937482e-01,(39:1.080872e-01,25:2.205979e-01):1.475986e-01):5.137272e-01,((21:3.436554e-01,49:3.454054e-01):4.397887e-01,55:8.589427e-01):1.378075e-01):2.065116e-01,(((66:3.790587e-02,38:2.766391e-02):9.791596e-02,27:1.915957e-01):4.696113e-01,41:4.749977e-01):6.692959e-01):2.722910e-01):1.821801e-01,((((59:6.788033e-02,29:5.596817e-02):7.243576e-01,(34:6.907339e-01,(((74:3.790848e-01,61:2.823213e-01):3.720776e-01,(((73:3.013919e-01,64:1.853145e-01):1.873167e-01,(65:6.105768e-01,35:4.032155e-01):1.414532e-01):1.658415e-01,26:8.187210e-01):1.495782e-01):8.966228e-02,47:7.539711e-01):2.002796e-01):6.621942e-02):1.642050e-01,31:6.663923e-01):3.206407e-01,63:1.405967e+00):2.884745e-01):1.264751e-01):8.224605e-02,54:1.371206e+00):1.184010e-01):1.255897e-01,(70:6.773248e-01,(22:4.180824e-01,50:3.664716e-01):5.528072e-01):5.764928e-01):3.151636e-01):1.194890e-01):2.887326e-02,57:4.972354e-01,1:1.003919e+00);
   tree gen.3339500 = [&U] ((((54:1.163823e+00,(((28:1.638888e-01,43:1.330060e-01):3.882667e-01,(24:2.417991e-01,(44:1.571934e-01,15:2.052190e-01):1.284838e-01):1.336455e-01):5.513845e-01,(((((59:6.390003e-02,29:5.154587e-02):8.103803e-01,(34:6.380103e-01,(((26:8.585978e-01,((64:1.771947e-01,73:2.834313e-01):1.989009e-01,(35:3.916155e-01,65:6.616484e-01):5.695382e-02):8.129617e-02):2.124578e-01,(61:2.466101e-01,74:4.679069e-01):4.470121e-01):1.210707e-01,47:7.614845e-01):1.445905e-01):1.674829e-01):3.640385e-02,31:6.291012e-01):3.560297e-01,63:1.397066e+00):3.797994e-01,(((((32:8.466522e-01,58:1.336615e+00):1.886057e+00,((((4:5.704447e-01,3:4.072168e-01):1.612723e+00,(69:2.330611e+00,(5:1.357516e+00,33:1.673977e+00):9.845783e-01):4.908719e-01):9.286942e-02,68:2.205630e+00):1.962861e-01,62:3.043492e+00):3.070064e-02):2.744290e-01,(72:9.705311e-01,(((45:1.323274e-02,(46:4.871061e-04,51:2.592706e-03):2.457485e-02):1.379549e-01,(56:1.263751e-01,75:1.030315e-01):4.838200e-02):2.691154e-01,(((2:2.850984e-01,30:3.903623e-01):2.237895e-01,9:1.884875e-01):1.216035e-01,(8:4.216201e-01,7:3.302643e-01):3.122261e-01):2.228700e-01):5.192509e-01):7.685670e-01):1.079987e+00,((53:8.337278e-01,(23:4.946475e-01,((18:1.720551e-01,19:2.013051e-01):1.374242e-01,42:2.417703e-01):2.416533e-01):5.981788e-01):1.536519e-01,((52:3.772763e-01,48:3.185205e-01):2.811884e-01,20:4.374616e-01):3.903032e-01):4.386534e-01):2.226329e-01,((((39:1.053711e-01,25:2.463636e-01):1.757493e-01,40:2.094010e-01):5.432921e-01,((49:2.835380e-01,21:3.180427e-01):4.473323e-01,55:8.125888e-01):1.988633e-01):3.330318e-01,(((66:4.869496e-02,38:3.164171e-02):1.099721e-01,27:1.756712e-01):3.744964e-01,41:4.673223e-01):4.571480e-01):2.296452e-01):9.865500e-02):1.928919e-01):4.876549e-02):1.066366e-01,(((36:5.020109e-01,10:4.653356e-01):6.027778e-01,(11:2.737933e+00,(6:2.077682e-01,12:1.142418e+00):1.401516e+00):4.809334e-01):6.389663e-02,13:2.030243e+00):3.350856e-01):1.250394e-01,(70:6.404792e-01,(50:3.265969e-01,22:4.043570e-01):4.173556e-01):4.429708e-01):2.468245e-01,((57:5.681456e-01,(((71:2.685970e-01,37:3.130033e-01):1.114216e-01,14:1.973033e-01):1.809025e-01,17:5.365121e-01):8.010793e-02):5.966101e-02,((16:5.758835e-02,60:9.489541e-02):7.908105e-02,67:1.155765e-01):4.657892e-01):1.643714e-01,1:8.278113e-01);
   tree gen.3340000 = [&U] ((57:4.598997e-01,((17:5.274449e-01,(14:2.872827e-01,(37:2.808064e-01,71:3.018586e-01):5.721731e-02):2.206853e-01):1.371261e-01,((16:5.075924e-02,60:1.078879e-01):6.386458e-02,67:1.162736e-01):4.006894e-01):7.036609e-02):1.406790e-01,((((((36:3.237909e-01,10:5.595978e-01):3.318197e-01,(13:1.372838e+00,(12:4.543662e-01,6:6.118389e-01):1.365420e+00):7.148091e-01):1.432449e-01,11:3.405552e+00):4.071670e-01,54:1.035099e+00):1.790483e-01,(((((((68:2.842089e+00,((3:2.855589e-01,4:6.745197e-01):1.501785e+00,((5:1.298013e+00,33:1.931660e+00):4.769632e-01,69:2.954968e+00):5.535220e-01):4.075991e-01):2.084309e-01,(62:2.798001e+00,(58:9.420839e-01,32:1.044565e+00):1.293542e+00):2.234845e-01):2.874013e-01,(72:9.827892e-01,(((75:8.560252e-02,56:1.196112e-01):7.085640e-02,((51:3.851477e-03,46:4.658985e-03):1.260163e-02,45:1.237108e-02):1.181340e-01):2.084431e-01,(((2:2.624922e-01,30:3.447611e-01):1.862749e-01,9:2.764103e-01):1.137287e-01,(7:4.375661e-01,8:3.813740e-01):2.879390e-01):1.934144e-01):5.022727e-01):8.444300e-01):1.064735e+00,(((23:4.818705e-01,(42:2.660080e-01,(19:2.324712e-01,18:2.041075e-01):1.601733e-01):2.487342e-01):5.471670e-01,53:8.053897e-01):2.181576e-01,(20:3.296414e-01,(48:3.056151e-01,52:3.196901e-01):2.998386e-01):3.872924e-01):3.899601e-01):2.823642e-01,((31:6.699507e-01,((29:4.559421e-02,59:7.326995e-02):7.198768e-01,(34:7.577113e-01,(((((73:3.151681e-01,64:1.700668e-01):1.976550e-01,(65:4.749778e-01,35:4.370114e-01):1.342388e-01):1.431824e-01,26:6.856681e-01):1.553062e-01,(61:2.654605e-01,74:4.064731e-01):3.639387e-01):9.475252e-02,47:7.307119e-01):1.557128e-01):9.344103e-02):8.433196e-02):4.119950e-01,63:1.348966e+00):3.489508e-01):4.161983e-02,((41:4.020106e-01,(27:1.285413e-01,(38:2.358350e-02,66:5.181937e-02):1.709893e-01):3.791222e-01):6.204871e-01,(((39:1.036414e-01,25:2.011405e-01):1.635329e-01,40:1.838213e-01):5.855019e-01,((49:2.270674e-01,21:4.476926e-01):3.978458e-01,55:9.175159e-01):1.223129e-01):1.658590e-01):3.796688e-01):2.471534e-01,((43:1.566830e-01,28:1.164979e-01):3.563909e-01,(24:2.319994e-01,(15:1.685193e-01,44:1.794885e-01):1.671688e-01):1.820149e-01):5.747060e-01):1.021185e-01):2.312372e-01,((50:3.135645e-01,22:3.591873e-01):3.960885e-01,70:5.266517e-01):4.873958e-01):2.002968e-01,1:7.306760e-01);
   tree gen.3340500 = [&U] ((((54:1.112708e+00,(((28:1.566908e-01,43:1.271644e-01):3.712141e-01,(24:2.311793e-01,(44:1.492060e-01,15:1.962058e-01):1.456952e-01):1.586705e-01):5.610689e-01,((((((39:1.004086e-01,25:2.355434e-01):1.680304e-01,40:2.002041e-01):5.194308e-01,((49:3.481130e-01,21:3.040742e-01):4.276855e-01,55:7.769000e-01):2.577299e-01):2.085285e-01,(((66:4.655628e-02,38:3.025200e-02):1.051421e-01,27:1.882476e-01):3.580486e-01,41:4.847257e-01):6.154718e-01):1.274073e-01,(((((32:8.531628e-01,58:1.298250e+00):1.280699e+00,62:2.353879e+00):1.112409e-01,(((4:5.453908e-01,3:3.893319e-01):1.684586e+00,(69:2.652979e+00,(5:1.297894e+00,33:1.711278e+00):6.259541e-01):7.420793e-01):4.744809e-01,68:2.108759e+00):1.370211e-01):2.121582e-01,(72:9.279054e-01,(((45:4.432212e-03,(46:2.618466e-03,51:2.478834e-03):2.349553e-02):1.318959e-01,(56:1.208247e-01,75:9.850636e-02):4.625706e-02):3.456268e-01,(((2:2.725769e-01,30:3.732176e-01):2.123696e-01,9:2.541485e-01):1.865382e-01,(8:3.664476e-01,7:3.157592e-01):3.624711e-01):7.993177e-02):4.964454e-01):7.348116e-01):1.311252e+00,((53:7.971106e-01,(23:5.393740e-01,((18:1.644985e-01,19:1.946237e-01):1.333324e-01,42:2.311518e-01):1.987438e-01):6.292546e-01):2.106777e-01,((52:3.365338e-01,48:2.495183e-01):2.091874e-01,20:4.254665e-01):4.394006e-01):3.970345e-01):2.128549e-01):1.387378e-01,((((59:9.765406e-02,29:4.928198e-02):7.747884e-01,(34:7.078803e-01,(((26:9.366088e-01,((64:1.822520e-01,73:2.709830e-01):1.901652e-01,(35:4.794415e-01,65:4.487715e-01):1.388004e-01):8.959086e-02):1.594552e-01,(61:2.357790e-01,74:4.738164e-01):3.797390e-01):1.157533e-01,47:7.280402e-01):1.382401e-01):1.461625e-01):5.064560e-02,31:6.014711e-01):3.403929e-01,63:1.335707e+00):3.351762e-01):1.423105e-01):7.848967e-02):1.019531e-01,(((11:2.544991e+00,(6:2.570349e-01,12:9.327647e-01):1.471268e+00):3.809942e-01,13:1.922525e+00):2.474811e-03,(36:4.321437e-01,10:5.468345e-01):4.373476e-01):5.255208e-01):1.752227e-01,(70:6.123494e-01,(50:3.264762e-01,22:3.747750e-01):3.125482e-01):4.235156e-01):2.359839e-01,((57:5.431927e-01,(((71:2.579015e-01,37:2.992562e-01):1.065280e-01,14:1.886378e-01):1.781238e-01,17:5.129485e-01):7.187623e-02):1.264860e-01,((16:5.779436e-02,60:9.072761e-02):7.560782e-02,67:1.105003e-01):4.453317e-01):1.571523e-01,1:7.379373e-01);
   tree gen.3341000 = [&U] ((((54:1.095859e+00,(((28:1.543182e-01,43:1.252389e-01):3.655933e-01,(24:2.276789e-01,(44:1.466920e-01,15:1.932349e-01):1.434891e-01):1.529662e-01):4.968782e-01,((((((39:9.888821e-02,25:1.919164e-01):1.654861e-01,40:1.971727e-01):5.115657e-01,((49:3.428420e-01,21:2.994701e-01):4.038383e-01,55:7.651364e-01):2.342450e-01):1.801259e-01,(((66:4.585134e-02,38:3.680231e-02):1.035501e-01,27:1.853972e-01):3.526271e-01,41:4.773861e-01):6.061525e-01):1.254781e-01,(((((4:5.371327e-01,3:3.834368e-01):1.659078e+00,(69:2.612809e+00,(5:1.278242e+00,33:1.685366e+00):6.164761e-01):7.308430e-01):4.672964e-01,((32:8.402445e-01,58:1.278593e+00):1.261307e+00,(62:2.318237e+00,68:2.076829e+00):1.079471e-01):2.463584e-01):7.964245e-02,(72:9.138554e-01,(((45:5.870427e-03,(46:2.578818e-03,51:2.441300e-03):1.641688e-02):1.298988e-01,(56:1.189952e-01,75:9.701481e-02):4.555665e-02):3.403935e-01,(((2:2.684496e-01,30:3.675665e-01):1.995231e-01,9:2.396977e-01):2.790418e-01,(8:3.608990e-01,7:3.109780e-01):3.479871e-01):7.872147e-02):4.889284e-01):7.236854e-01):1.291398e+00,((53:7.850410e-01,(23:5.312070e-01,((18:1.620077e-01,19:1.916768e-01):1.313135e-01,42:2.809262e-01):2.361302e-01):5.538457e-01):2.074877e-01,((52:3.314381e-01,48:2.457402e-01):2.060199e-01,20:4.190242e-01):4.327473e-01):3.910228e-01):2.204926e-01):1.366371e-01,((((59:9.617541e-02,29:4.853577e-02):7.015370e-01,(34:6.971618e-01,(((26:9.224270e-01,((64:1.794924e-01,73:2.444021e-01):1.753015e-01,(35:4.721820e-01,65:4.661293e-01):1.366988e-01):8.823431e-02):1.570407e-01,(61:2.865997e-01,74:4.666421e-01):3.739891e-01):1.140006e-01,47:7.170164e-01):2.114895e-01):5.100252e-02):9.059580e-02,31:6.026948e-01):3.468102e-01,63:1.315483e+00):3.228485e-01):1.401556e-01):1.079737e-01):1.004094e-01,(((11:3.047340e+00,(6:3.585883e-01,12:1.021578e+00):1.089790e+00):4.799776e-01,(36:4.183633e-01,10:5.385545e-01):4.315684e-01):8.662119e-03,13:1.893415e+00):5.077628e-01):1.725695e-01,(70:5.641015e-01,(50:4.398098e-01,22:3.691003e-01):4.265038e-01):4.171029e-01):1.053851e-01,((57:5.349678e-01,(((71:2.539965e-01,37:2.947250e-01):1.049150e-01,14:1.857815e-01):1.754267e-01,17:5.051816e-01):1.730157e-01):1.245708e-01,((16:7.355479e-02,60:8.935384e-02):7.446299e-02,67:1.088272e-01):4.385887e-01):1.547727e-01,1:7.267637e-01);
   tree gen.3341500 = [&U] ((57:4.837955e-01,((17:5.722530e-01,(14:3.048152e-01,(37:2.953967e-01,71:3.175428e-01):6.019025e-02):3.028448e-01):1.139971e-01,((16:7.044927e-02,60:8.716247e-02):5.266627e-02,67:1.223150e-01):5.127361e-01):7.402223e-02):1.518773e-01,(((54:1.088881e+00,(((36:4.134903e-01,10:6.353681e-01):5.802198e-01,(13:1.103565e+00,(12:8.239729e-01,6:5.469110e-01):1.501333e+00):7.679852e-01):8.366514e-02,11:3.742685e+00):2.833483e-01):8.037466e-02,(((((((68:2.058402e+00,((3:5.930472e-01,4:5.144019e-01):1.717108e+00,((5:1.476905e+00,33:2.060880e+00):8.978814e-01,69:2.665261e+00):6.103238e-01):4.747898e-01):2.742900e-01,(62:2.626262e+00,(58:9.910334e-01,32:1.098840e+00):1.360753e+00):2.738025e-01):3.346869e-01,(72:1.033854e+00,(((75:9.005032e-02,56:9.933160e-02):5.826389e-02,((51:4.048641e-03,46:2.019346e-03):4.297277e-03,45:1.798439e-02):1.242721e-01):3.017534e-01,(((2:2.761310e-01,30:3.942958e-01):1.380825e-01,9:2.907722e-01):1.735580e-01,(7:4.185143e-01,8:4.011897e-01):2.779013e-01):1.934251e-01):5.220510e-01):8.883055e-01):1.120058e+00,(((23:5.069078e-01,(42:2.798295e-01,(19:2.445501e-01,18:2.147126e-01):1.684957e-01):3.075992e-01):5.219728e-01,53:8.472367e-01):2.036021e-01,(20:5.093178e-01,(48:3.491513e-01,52:4.156652e-01):3.154178e-01):4.074156e-01):4.146175e-01):2.970355e-01,((31:7.047605e-01,((29:6.829221e-02,59:6.803410e-02):7.572807e-01,(34:7.970811e-01,(((((73:3.141951e-01,64:1.849061e-01):2.079249e-01,(65:4.996570e-01,35:4.050107e-01):1.351790e-01):1.499348e-01,26:7.113298e-01):8.892838e-02,(61:3.379814e-01,74:3.813728e-01):3.534065e-01):5.752924e-02,47:8.232897e-01):1.638034e-01):1.630185e-01):1.007681e-01):4.334017e-01,63:1.419056e+00):2.349283e-01):9.679759e-02,((41:4.228986e-01,(27:1.352202e-01,(38:1.824508e-02,66:5.451184e-02):1.523508e-01):3.594756e-01):8.759504e-01,(((39:1.090264e-01,25:2.288575e-01):1.720299e-01,40:1.933724e-01):4.518234e-01,((49:2.388655e-01,21:4.709542e-01):4.145397e-01,55:9.651889e-01):2.019801e-01):1.448303e-01):3.502516e-01):2.578648e-01,((43:1.175450e-01,28:1.576933e-01):3.749260e-01,(24:2.487136e-01,(15:2.224543e-01,44:2.042415e-01):1.758546e-01):2.078261e-01):5.343561e-01):8.920884e-02):3.058255e-01,((50:3.569506e-01,22:4.223735e-01):3.869296e-01,70:6.190188e-01):5.127203e-01):1.777098e-01,1:7.629785e-01);
   tree gen.3342000 = [&U] ((((17:6.102292e-01,(14:2.620068e-01,(71:2.971622e-01,37:2.901236e-01):6.572431e-02):2.979219e-01):6.188720e-02,57:4.902707e-01):1.181883e-01,((60:8.080315e-02,16:7.019664e-02):6.220491e-02,67:9.980102e-02):4.570921e-01):1.034050e-01,(((((12:8.699634e-01,6:4.091548e-01):1.431942e+00,13:1.254952e+00):4.580979e-01,((10:5.007386e-01,36:5.617986e-01):1.006926e-01,11:3.524521e+00):3.122925e-01):5.521691e-01,(((((15:2.233446e-01,44:1.730335e-01):1.445578e-01,24:2.920490e-01):1.098746e-01,(43:1.341501e-01,28:1.551880e-01):4.534803e-01):5.827809e-01,((((((((9:2.240717e-01,(2:2.601928e-01,30:3.387794e-01):1.549818e-01):1.552925e-01,(7:3.794070e-01,8:3.014592e-01):2.790223e-01):1.166861e-01,(((51:3.528180e-03,46:2.006770e-03):1.325145e-02,45:9.451321e-03):1.766404e-01,(56:1.173422e-01,75:6.532796e-02):3.845389e-02):3.239734e-01):4.746761e-01,72:1.040187e+00):8.562395e-01,(((68:2.123722e+00,((4:6.443082e-01,3:3.392666e-01):1.538786e+00,(69:2.755966e+00,(33:1.664147e+00,5:1.599900e+00):7.673697e-01):2.720968e-01):2.865856e-01):2.614807e-01,62:3.365286e+00):1.009679e-01,(32:9.531174e-01,58:1.026507e+00):1.430234e+00):2.030251e-01):1.257972e+00,((53:7.327494e-01,(23:5.638391e-01,(42:2.215324e-01,(19:2.415880e-01,18:1.650166e-01):1.573973e-01):2.288281e-01):5.010876e-01):1.417351e-01,(20:4.791924e-01,(48:2.698815e-01,52:3.232454e-01):2.760159e-01):3.589433e-01):3.933718e-01):3.142658e-01,(((40:2.560530e-01,(39:1.164182e-01,25:2.007660e-01):1.267318e-01):5.065315e-01,((21:3.254765e-01,49:3.405673e-01):4.370389e-01,55:8.469116e-01):1.925466e-01):1.890275e-01,(((66:3.675014e-02,38:3.488607e-02):1.098944e-01,27:1.906794e-01):4.735595e-01,41:3.613852e-01):5.785408e-01):2.928163e-01):1.223713e-01,((((59:6.421838e-02,29:5.061329e-02):7.257984e-01,(34:6.834401e-01,(((74:4.142824e-01,61:3.087707e-01):2.990570e-01,(((73:2.851061e-01,64:1.671258e-01):1.831592e-01,(65:6.020245e-01,35:3.878694e-01):8.483048e-02):1.345284e-01,26:8.072532e-01):1.510318e-01):9.104223e-02,47:7.354380e-01):1.898893e-01):1.264516e-01):1.315822e-01,31:6.570582e-01):5.024075e-01,63:1.429262e+00):3.398645e-01):1.906312e-01):9.304292e-02,54:1.086847e+00):1.618119e-01):1.732629e-01,(70:5.306785e-01,(22:4.752862e-01,50:2.379716e-01):2.929482e-01):5.590670e-01):1.988674e-01,1:8.425501e-01);
   tree gen.3342500 = [&U] ((((17:6.232614e-01,(14:2.676023e-01,(71:3.035085e-01,37:2.963196e-01):6.712794e-02):2.897219e-01):8.853919e-02,57:5.007411e-01):1.207124e-01,((60:7.847128e-02,16:7.169579e-02):6.353338e-02,67:1.019324e-01):4.668539e-01):1.056134e-01,(((13:1.912855e+00,((10:5.114325e-01,36:5.737966e-01):2.472756e-01,((12:9.170117e-01,6:3.779319e-01):1.457341e+00,11:3.599792e+00):3.174764e-01):3.189619e-01):4.118491e-01,(((((15:2.281145e-01,44:1.819804e-01):1.547094e-01,24:2.982862e-01):1.122211e-01,(43:1.459063e-01,28:1.585022e-01):4.631649e-01):5.952270e-01,((((((((9:2.288570e-01,(2:2.657496e-01,30:3.460145e-01):1.582916e-01):1.586089e-01,(7:3.875097e-01,8:3.078973e-01):2.849812e-01):1.191781e-01,(((51:3.603529e-03,46:2.049627e-03):1.353445e-02,45:8.829640e-03):1.804128e-01,(56:1.198482e-01,75:6.672312e-02):4.056896e-02):3.308923e-01):4.848135e-01,72:1.062401e+00):8.745256e-01,(((68:2.169077e+00,((4:6.580683e-01,3:4.427730e-01):1.571648e+00,(69:2.814823e+00,(33:1.658124e+00,5:1.634068e+00):8.715781e-01):8.725681e-01):3.041871e-01):2.774526e-01,62:3.437157e+00):2.267406e-01,(32:9.734726e-01,58:1.021790e+00):1.408211e+00):3.643006e-01):1.402514e+00,((53:7.483983e-01,(23:5.758806e-01,(42:2.262635e-01,(19:2.069254e-01,18:1.685408e-01):1.607587e-01):2.337150e-01):5.117890e-01):1.447620e-01,(20:4.894262e-01,(48:2.756452e-01,52:3.301487e-01):2.819106e-01):3.666090e-01):4.017728e-01):2.255706e-01,(((40:2.615213e-01,(39:1.189045e-01,25:2.050536e-01):1.862086e-01):5.173492e-01,((21:3.324275e-01,49:3.478406e-01):4.463725e-01,55:8.649985e-01):1.966587e-01):1.930644e-01,(((66:3.753499e-02,38:3.563111e-02):1.528258e-01,27:1.947516e-01):3.943876e-01,41:4.018720e-01):5.908964e-01):2.990698e-01):1.249847e-01,((((59:6.558985e-02,29:6.448169e-02):7.412989e-01,(34:6.980359e-01,(((74:4.231299e-01,61:3.153649e-01):3.054438e-01,(((73:3.343323e-01,64:1.706950e-01):2.171418e-01,(65:6.148815e-01,35:3.961529e-01):8.664215e-02):9.775980e-02,26:8.244932e-01):1.542573e-01):9.298656e-02,47:7.511443e-01):1.939446e-01):1.291521e-01):1.184380e-01,31:6.710906e-01):3.849353e-01,63:1.459786e+00):3.471228e-01):1.947024e-01):8.352155e-02,54:1.110058e+00):1.652676e-01):2.216876e-01,(70:5.420118e-01,(22:4.854366e-01,50:3.207841e-01):2.992045e-01):5.133911e-01):2.031145e-01,1:8.605439e-01);
   tree gen.3343000 = [&U] (((57:4.764340e-01,(17:5.978295e-01,((71:2.795889e-01,37:3.216457e-01):8.485514e-02,14:3.047825e-01):2.788241e-01):1.030147e-01):4.760735e-02,(67:1.046770e-01,(60:7.911913e-02,16:6.454016e-02):5.886172e-02):5.375396e-01):1.362011e-01,(((((10:4.958593e-01,36:4.925619e-01):4.279136e-01,13:1.636271e+00):3.680127e-02,((12:1.264917e+00,6:2.338784e-02):1.391790e+00,11:2.352409e+00):7.046342e-01):3.377013e-01,((((28:1.033461e-01,43:1.750764e-01):3.666337e-01,(24:2.451173e-01,(44:2.109549e-01,15:1.636891e-01):1.181943e-01):1.970559e-01):5.734232e-01,((((((47:7.906254e-01,((26:7.699031e-01,((64:1.682262e-01,73:3.034094e-01):1.525733e-01,(35:4.861773e-01,65:5.306289e-01):1.060958e-01):1.296703e-01):1.284420e-01,(61:2.697018e-01,74:4.034253e-01):4.384041e-01):7.287291e-02):2.098390e-01,34:6.288918e-01):1.783728e-01,(59:4.146998e-02,29:7.537563e-02):9.236195e-01):8.601070e-02,31:7.324416e-01):3.508306e-01,63:1.277452e+00):3.836137e-01,((((72:9.104781e-01,(((75:9.803720e-02,56:1.289755e-01):4.740644e-02,((46:2.414272e-03,51:3.441228e-03):7.248180e-03,45:9.448283e-03):1.501432e-01):2.482905e-01,((8:4.801797e-01,7:4.354256e-01):2.575482e-01,(9:2.715488e-01,(2:2.088437e-01,30:3.682220e-01):1.865004e-01):1.774179e-01):1.549714e-01):5.271306e-01):1.055532e+00,((62:2.766903e+00,(32:8.586667e-01,58:1.316225e+00):1.422394e+00):1.486089e-01,(68:2.311374e+00,((3:4.175651e-01,4:6.551590e-01):1.891765e+00,(69:2.527820e+00,(33:1.904723e+00,5:1.387347e+00):7.319768e-01):7.123822e-01):4.316183e-01):1.058757e-01):2.458378e-01):1.056770e+00,((53:7.851664e-01,(((19:2.263256e-01,18:1.457435e-01):1.411079e-01,42:2.750250e-01):2.302220e-01,23:5.671005e-01):4.960351e-01):2.669048e-01,(20:3.953048e-01,(52:3.601640e-01,48:2.959680e-01):3.121221e-01):4.931119e-01):3.741900e-01):2.558176e-01,((41:4.024265e-01,(27:2.076901e-01,(66:2.796199e-02,38:2.720164e-02):8.553731e-02):3.908957e-01):8.113549e-01,(((49:2.857787e-01,21:4.232098e-01):4.064589e-01,55:1.020789e+00):2.154172e-01,(40:2.022113e-01,(39:1.148453e-01,25:1.979032e-01):1.675900e-01):6.739059e-01):1.788988e-01):3.083726e-01):1.472274e-01):1.761883e-01):1.023321e-01,54:1.343020e+00):1.002843e-01):2.155672e-01,((50:3.308160e-01,22:3.798119e-01):4.826276e-01,70:6.178928e-01):5.846954e-01):2.560639e-01,1:8.170339e-01);
   tree gen.3343500 = [&U] (((17:6.554072e-01,(14:2.811602e-01,(71:3.047895e-01,37:2.975702e-01):6.741126e-02):2.546793e-01):7.450873e-02,(((60:7.880247e-02,16:7.199838e-02):6.380152e-02,67:1.023626e-01):4.688243e-01,((((13:1.920929e+00,((12:6.870401e-01,6:5.774296e-01):1.365834e+00,11:3.614985e+00):4.442714e-01):4.917874e-02,(10:3.913849e-01,36:5.762183e-01):4.666225e-01):4.135873e-01,(((((15:2.290772e-01,44:1.827485e-01):8.113616e-02,24:2.736427e-01):1.258889e-01,(43:1.465221e-01,28:1.182154e-01):2.739547e-01):6.297873e-01,((((((((9:2.298230e-01,(2:2.595770e-01,30:3.771858e-01):2.070847e-01):1.592784e-01,(7:3.891452e-01,8:3.507077e-01):3.389178e-01):9.658767e-02,(((51:4.708765e-03,46:4.691619e-03):1.673357e-02,45:8.866906e-03):1.811743e-01,(56:1.152817e-01,75:6.700473e-02):3.395423e-02):3.322888e-01):4.868597e-01,72:1.066885e+00):8.782166e-01,(((32:6.793402e-01,58:1.199498e+00):1.609216e+00,62:3.606066e+00):7.551175e-02,(68:2.178232e+00,((4:6.608457e-01,3:4.914819e-01):1.729064e+00,(69:2.919937e+00,(33:1.679283e+00,5:1.640964e+00):8.438212e-01):6.128015e-01):1.419603e-01):2.786236e-01):3.658382e-01):1.020911e+00,((53:7.515569e-01,(23:5.783111e-01,(42:2.272184e-01,(19:2.077987e-01,18:1.692521e-01):1.585988e-01):2.294583e-01):4.862061e-01):1.453730e-01,(20:4.914919e-01,(48:4.244564e-01,52:4.703040e-01):1.993898e-01):5.257761e-01):4.034685e-01):2.265227e-01,(((40:1.948294e-01,(39:1.055718e-01,25:2.128485e-01):2.146856e-01):5.195327e-01,((21:4.116103e-01,49:3.286250e-01):4.795441e-01,55:8.686493e-01):1.974887e-01):1.569209e-01,(((66:3.769341e-02,38:3.094455e-02):1.370926e-01,27:1.955736e-01):3.333884e-01,41:4.035681e-01):7.687982e-01):2.091484e-01):1.255122e-01,((((59:6.586667e-02,29:8.684002e-02):6.871212e-01,(34:7.009820e-01,(((74:4.249158e-01,61:3.594325e-01):4.476026e-01,(((73:3.357434e-01,64:1.714155e-01):2.180582e-01,(65:6.174767e-01,35:3.978249e-01):1.140918e-01):9.817240e-02,26:8.279730e-01):1.549084e-01):7.044655e-02,47:7.543145e-01):1.947631e-01):1.999743e-01):7.088742e-02,31:7.280625e-01):4.136531e-01,63:1.465947e+00):3.485878e-01):1.955241e-01):2.455581e-02,54:1.394013e+00):1.154521e-01):8.869973e-02,(70:5.442994e-01,(22:3.828554e-01,50:3.228882e-01):4.497573e-01):6.142207e-01):2.050556e-01):1.091160e-01):9.679561e-02,57:5.028545e-01,1:8.641759e-01);
   tree gen.3344000 = [&U] ((((54:1.136747e+00,((((36:4.286753e-01,10:6.229729e-01):1.702453e-01,(6:2.618099e-01,12:7.565685e-01):2.753696e+00):3.688215e-01,13:2.051811e+00):8.232719e-02,11:3.868779e+00):2.270105e-01):9.635321e-02,(((28:1.142479e-01,43:1.207186e-01):3.855292e-01,(24:2.582840e-01,(44:2.256470e-01,15:1.531848e-01):1.964224e-01):1.850616e-01):5.044971e-01,((((((39:1.277358e-01,25:2.034213e-01):1.932320e-01,40:2.089927e-01):4.532906e-01,((49:3.224157e-01,21:4.227521e-01):3.597797e-01,55:8.110043e-01):2.482874e-01):1.886081e-01,(((66:5.771369e-02,38:2.439545e-02):1.214297e-01,27:1.849156e-01):3.659295e-01,41:3.273225e-01):7.622720e-01):2.608371e-01,((((68:2.690339e+00,62:2.654043e+00):1.171578e-01,((32:8.686122e-01,58:1.355241e+00):1.686881e+00,((4:5.693323e-01,3:4.064227e-01):1.837126e+00,(69:2.623396e+00,(5:1.291199e+00,33:1.786399e+00):5.298439e-01):9.426701e-01):3.682118e-01):1.705127e-01):3.836224e-01,(72:9.686385e-01,(((45:7.541867e-03,(46:1.940271e-03,51:6.433315e-03):9.745199e-03):1.197800e-01,(56:1.041649e-01,75:1.028306e-01):6.497795e-02):3.087534e-01,(((2:2.901553e-01,30:3.896011e-01):1.914336e-01,9:2.682174e-01):1.230743e-01,(8:4.190137e-01,7:3.721166e-01):2.639862e-01):1.502762e-01):5.773734e-01):8.648383e-01):1.173724e+00,((53:8.321020e-01,(23:5.630514e-01,((18:1.536443e-01,19:2.024386e-01):1.903490e-01,42:3.060231e-01):2.502856e-01):4.261810e-01):1.320490e-01,((52:3.611942e-01,48:2.740550e-01):2.241294e-01,20:4.226604e-01):4.462981e-01):3.577312e-01):2.225754e-01):9.588158e-02,((((59:1.031377e-01,29:4.377033e-02):7.810456e-01,(34:7.709189e-01,(((26:9.777240e-01,((35:5.073654e-01,65:4.940725e-01):8.879224e-02,(64:1.953419e-01,73:2.590534e-01):1.492090e-01):9.353246e-02):1.306740e-01,(61:2.712153e-01,74:3.260084e-01):4.031575e-01):1.389214e-01,47:6.876262e-01):1.393893e-01):1.239923e-01):1.720020e-01,31:6.106602e-01):4.685545e-01,63:1.345454e+00):3.103827e-01):2.490611e-01):4.656342e-02):2.816743e-01,(70:5.979178e-01,(50:3.913270e-01,22:3.197453e-01):4.844456e-01):4.421070e-01):1.086563e-01,((57:5.403985e-01,(((71:3.233381e-01,37:2.889187e-01):3.854410e-02,14:2.831600e-01):2.288887e-01,17:5.354659e-01):9.975511e-02):7.467077e-02,((16:7.647491e-02,60:1.164687e-01):5.683629e-02,67:1.065111e-01):4.694034e-01):1.746326e-01,1:7.703312e-01);
   tree gen.3344500 = [&U] (((57:4.620483e-01,(17:5.797783e-01,((71:3.031341e-01,37:3.115987e-01):8.229298e-02,14:2.555717e-01):2.475882e-01):9.990418e-02):5.546263e-02,(67:1.000209e-01,(60:7.891677e-02,16:6.259140e-02):5.708442e-02):4.868403e-01):1.309852e-01,(((((10:5.683954e-01,36:4.776892e-01):2.505982e-01,11:3.227317e+00):2.511410e-01,((12:1.226724e+00,6:1.472315e-01):1.543354e+00,13:1.586865e+00):6.373073e-02):4.211133e-01,((((28:9.203540e-02,43:1.630481e-01):3.555634e-01,(24:2.202346e-01,(44:2.185077e-01,15:1.591271e-01):1.656107e-01):2.500806e-01):5.629855e-01,(((41:3.902754e-01,(27:2.014190e-01,(66:2.711769e-02,38:2.638030e-02):1.169939e-01):3.336015e-01):6.507458e-01,(((49:2.446524e-01,21:4.104312e-01):3.941861e-01,55:9.899665e-01):1.697073e-01,(40:2.895757e-01,(39:1.113776e-01,25:2.205770e-01):7.615517e-02):6.535577e-01):2.281515e-01):2.492875e-01,((((72:8.829867e-01,(((75:6.630141e-02,56:1.259829e-01):4.900520e-02,((46:2.341374e-03,51:3.337322e-03):9.651930e-03,45:1.570138e-02):1.456097e-01):2.407935e-01,((8:4.656809e-01,7:3.272289e-01):2.846302e-01,(9:2.290360e-01,(2:2.802984e-01,30:3.571037e-01):1.962122e-01):1.720609e-01):9.941866e-02):5.112142e-01):8.899570e-01,((62:2.683358e+00,(32:8.327397e-01,58:1.276482e+00):1.237132e+00):2.714470e-01,(68:2.241583e+00,((3:4.049569e-01,4:6.353768e-01):1.834645e+00,(69:2.092288e+00,(33:1.847211e+00,5:1.142836e+00):1.168990e+00):6.908721e-01):4.365237e-01):1.251496e-01):3.440149e-01):1.024862e+00,((53:7.614587e-01,(((19:2.194919e-01,18:2.080593e-01):1.368472e-01,42:2.519339e-01):1.551824e-01,23:5.912955e-01):4.810576e-01):1.590422e-01,(20:3.833687e-01,(52:3.492890e-01,48:2.870314e-01):3.026977e-01):4.782227e-01):3.753601e-01):1.994865e-01,(((((47:7.667529e-01,((26:7.466563e-01,((64:1.631467e-01,73:2.680886e-01):1.567753e-01,(35:4.714974e-01,65:5.855884e-01):4.069353e-02):1.409296e-01):8.334905e-02,(61:3.114403e-01,74:3.486189e-01):3.767106e-01):7.973436e-02):2.667614e-01,34:6.099027e-01):7.563175e-02,(59:9.434927e-02,29:3.181145e-02):8.957313e-01):8.341365e-02,31:6.325559e-01):5.358506e-01,63:1.238880e+00):2.978339e-01):1.427819e-01):2.283111e-01):6.124336e-02,54:1.302469e+00):1.313405e-01):1.744649e-01,((50:3.175673e-01,22:3.683437e-01):3.985574e-01,70:6.834669e-01):5.234693e-01):1.647617e-01,1:7.923639e-01);
   tree gen.3345000 = [&U] ((((((12:1.222681e+00,6:1.467462e-01):1.538268e+00,13:1.581635e+00):6.267324e-02,((10:4.498337e-01,36:4.761150e-01):2.497723e-01,11:3.216681e+00):1.313301e-01):4.155163e-01,((((28:9.173209e-02,43:1.625107e-01):2.522246e-01,(24:2.195088e-01,(44:2.177876e-01,15:1.586027e-01):1.464138e-01):2.492564e-01):4.478005e-01,((((((47:7.642259e-01,((26:7.441956e-01,((64:1.626090e-01,73:2.806885e-01):1.607827e-01,(35:4.699436e-01,65:5.836585e-01):8.049675e-02):1.019782e-01):1.054157e-01,(61:3.104140e-01,74:3.474700e-01):3.754691e-01):7.947159e-02):2.658822e-01,34:6.405132e-01):7.858410e-02,(59:9.403833e-02,29:4.796519e-02):8.927793e-01):7.337182e-02,31:7.555911e-01):4.916238e-01,63:1.234797e+00):2.968523e-01,((((72:8.800767e-01,(((75:6.608291e-02,56:1.255677e-01):4.884370e-02,((46:2.381503e-03,51:2.224476e-03):9.348620e-03,45:1.564963e-02):1.348908e-01):2.400000e-01,((8:3.989934e-01,7:3.261505e-01):3.227114e-01,(9:2.282812e-01,(2:2.793746e-01,30:3.559269e-01):1.722759e-01):1.714938e-01):1.441891e-01):5.095294e-01):8.870241e-01,((62:2.674514e+00,(32:8.299953e-01,58:1.272275e+00):1.233055e+00):2.705525e-01,(68:2.234196e+00,((3:4.036223e-01,4:6.332829e-01):1.828598e+00,(69:2.218943e+00,(33:1.841123e+00,5:1.139070e+00):5.667000e-01):6.885953e-01):2.897856e-01):4.243887e-01):4.239958e-01):1.021484e+00,((53:7.589492e-01,(((19:2.187685e-01,18:1.429168e-01):1.363962e-01,42:2.511037e-01):3.090752e-01,23:5.893468e-01):4.794722e-01):2.457552e-01,(20:3.821053e-01,(52:3.481379e-01,48:2.860855e-01):3.017001e-01):3.670681e-01):5.156358e-01):1.988291e-01,((41:3.889892e-01,(27:1.716976e-01,(66:2.702833e-02,38:2.629336e-02):1.220394e-01):3.235154e-01):6.486012e-01,(((49:2.604699e-01,21:4.090786e-01):3.928870e-01,55:9.867040e-01):1.691480e-01,(40:2.886214e-01,(39:9.509051e-02,25:2.198501e-01):7.590419e-02):6.514038e-01):2.273996e-01):2.484659e-01):1.423114e-01):2.275586e-01):1.366404e-01,54:1.298176e+00):1.309077e-01):1.738899e-01,((50:2.421168e-01,22:3.671298e-01):3.972439e-01,70:5.874787e-01):5.278478e-01):1.690396e-01,((57:4.605255e-01,(17:5.114047e-01,((71:3.021351e-01,37:3.105718e-01):8.202177e-02,14:2.547294e-01):2.467723e-01):9.957493e-02):9.343469e-02,(67:9.969130e-02,(60:7.865669e-02,16:6.238512e-02):5.689629e-02):4.852359e-01):1.607819e-01,1:7.897526e-01);
   tree gen.3345500 = [&U] (((((10:4.487681e-01,36:4.749871e-01):5.671467e-01,(11:3.209061e+00,((12:1.219784e+00,6:3.369577e-02):2.285506e+00,13:1.577888e+00):3.499394e-02):2.843679e-01):4.145321e-01,((((28:9.151479e-02,43:1.621258e-01):2.910064e-01,(24:2.189889e-01,(44:2.172717e-01,15:1.582270e-01):1.841731e-01):2.486660e-01):4.467397e-01,((((((47:7.624156e-01,((26:7.424327e-01,((64:1.622238e-01,73:2.800236e-01):1.604019e-01,(35:4.688303e-01,65:5.822759e-01):8.030607e-02):1.842230e-01):1.051660e-01,(61:3.096787e-01,74:3.466469e-01):3.745797e-01):7.928333e-02):2.441031e-01,34:6.389959e-01):7.839795e-02,(59:9.381557e-02,29:4.785157e-02):8.906645e-01):7.319802e-02,31:7.538013e-01):4.387130e-01,63:1.231872e+00):2.961491e-01,((((72:8.779920e-01,(((75:6.592637e-02,56:1.144299e-01):5.027848e-02,((46:2.375862e-03,51:2.439208e-03):5.698883e-03,45:1.561256e-02):1.345713e-01):2.567992e-01,((8:3.980483e-01,7:3.074602e-01):2.363269e-01,(9:2.369747e-01,(2:2.787129e-01,30:3.550838e-01):1.718678e-01):1.992728e-01):1.354318e-01):6.485608e-01):8.849229e-01,((62:2.668179e+00,(32:6.625451e-01,58:1.269261e+00):1.445759e+00):2.699116e-01,(68:2.228903e+00,((3:4.026662e-01,4:6.515630e-01):1.687840e+00,(69:2.213687e+00,(33:1.836762e+00,5:1.136371e+00):5.653576e-01):3.616917e-01):2.890992e-01):4.233834e-01):4.013336e-01):8.239471e-01,((53:7.571514e-01,(((19:2.182503e-01,18:1.425782e-01):1.360731e-01,42:2.505089e-01):1.575203e-01,23:5.879508e-01):4.783364e-01):2.451731e-01,(20:3.640034e-01,(52:3.175827e-01,48:2.854078e-01):2.350729e-01):3.661986e-01):5.144143e-01):1.983581e-01,((41:3.880678e-01,(27:1.712908e-01,(66:2.866397e-02,38:3.636134e-02):1.217503e-01):3.227490e-01):6.470648e-01,(((49:2.598529e-01,21:4.081096e-01):3.919563e-01,55:9.843667e-01):1.687474e-01,(40:2.879377e-01,(39:9.486526e-02,25:2.193293e-01):7.572439e-02):6.498607e-01):1.672496e-01):2.478774e-01):1.419743e-01):2.270196e-01):1.363167e-01,54:1.295101e+00):1.305976e-01):1.734780e-01,((50:2.415433e-01,22:3.662601e-01):3.963029e-01,70:5.860871e-01):5.265974e-01):1.686392e-01,(((17:5.101933e-01,((71:3.014194e-01,37:3.098361e-01):9.822597e-02,14:2.541260e-01):2.461877e-01):9.933906e-02,(67:9.945516e-02,(60:9.698219e-02,16:6.223735e-02):5.676151e-02):4.840865e-01):9.321336e-02,57:4.594346e-01):1.604010e-01,1:7.878818e-01);
   tree gen.3346000 = [&U] (((((10:4.704377e-01,36:4.979227e-01):5.328577e-01,(((12:1.278684e+00,6:3.974060e-02):7.208580e-01,11:2.636345e+00):8.284086e-01,13:1.468611e+00):2.980991e-01):4.467295e-01,((((28:9.593375e-02,43:1.699543e-01):3.050581e-01,(24:2.295631e-01,(44:2.515402e-01,15:1.658673e-01):1.629986e-01):2.289054e-01):4.683113e-01,((((((47:7.992302e-01,((26:7.814128e-01,((64:1.700571e-01,73:2.935450e-01):1.370981e-01,(35:4.914686e-01,65:6.044740e-01):8.418379e-02):1.931185e-01):1.102441e-01,(61:3.246320e-01,74:3.633854e-01):3.926669e-01):9.642680e-02):1.719596e-01,34:6.698510e-01):1.042062e-01,(59:9.834562e-02,29:5.016216e-02):9.336717e-01):1.187579e-01,31:7.901999e-01):4.598970e-01,63:1.291355e+00):2.000489e-01,((((72:9.203873e-01,(((75:6.910974e-02,56:1.199553e-01):5.270626e-02,((46:2.490585e-03,51:2.556990e-03):4.645123e-03,45:1.636644e-02):1.410693e-01):2.691992e-01,((8:4.172687e-01,7:3.223065e-01):2.477383e-01,(9:2.484174e-01,(2:2.440714e-01,30:3.722296e-01):1.801667e-01):2.088951e-01):1.419713e-01):6.798776e-01):9.276529e-01,((62:2.577076e+00,(32:6.945373e-01,58:1.330550e+00):1.650426e+00):1.592960e-01,(68:2.336530e+00,((3:4.221096e-01,4:6.830248e-01):1.769340e+00,(69:2.320578e+00,(33:1.925453e+00,5:1.191243e+00):6.368468e-01):8.558870e-01):1.740402e-01):3.533318e-01):4.261767e-01):8.637328e-01,((53:7.937118e-01,(((19:2.287889e-01,18:1.494628e-01):1.426437e-01,42:2.626051e-01):1.634492e-01,23:6.163410e-01):5.014337e-01):1.817580e-01,(20:3.815799e-01,(52:3.329178e-01,48:2.994420e-01):2.464238e-01):3.838811e-01):4.987769e-01):1.509986e-01,((41:3.933790e-01,(27:1.795619e-01,(66:3.004806e-02,38:3.811711e-02):1.276292e-01):3.383335e-01):6.783094e-01,(((49:2.724004e-01,21:4.278158e-01):4.108826e-01,55:1.031899e+00):1.768956e-01,(40:3.018413e-01,(39:9.944599e-02,25:2.299200e-01):7.938087e-02):6.812404e-01):2.054518e-01):2.385678e-01):1.488297e-01):2.379816e-01):1.428990e-01,54:1.165621e+00):1.161061e-01):2.097555e-01,((50:2.532066e-01,22:3.839456e-01):4.154391e-01,70:6.143873e-01):5.520251e-01):1.584046e-01,(((17:5.348289e-01,((71:3.159739e-01,37:3.247971e-01):1.029690e-01,14:2.663969e-01):2.580753e-01):7.920556e-02,57:4.816192e-01):9.771433e-02,(67:1.042575e-01,(60:1.016651e-01,16:6.524258e-02):5.950234e-02):5.074614e-01):1.137829e-01,1:8.259261e-01);
   tree gen.3346500 = [&U] (((((10:4.630938e-01,36:4.901499e-01):4.721838e-01,(((12:1.258723e+00,6:3.962951e-02):7.096050e-01,11:2.595190e+00):7.718258e-01,13:1.445685e+00):1.737869e-01):5.494109e-01,((((28:9.443616e-02,43:1.673012e-01):3.002960e-01,(24:2.445700e-01,(44:1.940214e-01,15:1.632780e-01):1.604541e-01):2.827406e-01):4.610007e-01,((((((47:7.867537e-01,((26:7.692145e-01,((64:1.754699e-01,73:2.889626e-01):1.337420e-01,(35:4.837965e-01,65:5.950378e-01):6.816268e-02):2.092715e-01):1.085231e-01,(61:3.195643e-01,74:3.577127e-01):3.865372e-01):9.492152e-02):1.692752e-01,34:6.593942e-01):1.025795e-01,(59:9.681039e-02,29:4.880255e-02):9.190966e-01):1.169041e-01,31:7.778644e-01):4.527177e-01,63:1.271196e+00):1.969260e-01,((((72:7.985285e-01,(((75:6.803089e-02,56:1.180828e-01):5.188349e-02,((46:1.787745e-03,51:2.195362e-03):2.755958e-03,45:1.611095e-02):1.388671e-01):2.649969e-01,((8:4.107549e-01,7:3.172751e-01):2.438710e-01,(9:2.445395e-01,(2:2.402613e-01,30:3.664189e-01):1.712826e-01):2.031898e-01):2.051832e-01):6.692644e-01):9.131717e-01,((62:2.536846e+00,(32:6.836951e-01,58:1.309779e+00):1.624662e+00):7.222989e-02,(68:2.300055e+00,((3:3.509985e-01,4:6.723624e-01):1.741720e+00,(69:2.284353e+00,(33:1.895396e+00,5:1.172647e+00):7.167762e-01):3.054756e-01):1.713233e-01):3.478161e-01):4.195239e-01):8.502495e-01,((53:7.813215e-01,(((19:2.252173e-01,18:1.471296e-01):1.404169e-01,42:2.585057e-01):1.608976e-01,23:5.964660e-01):4.278755e-01):2.221897e-01,(20:3.756232e-01,(52:3.277207e-01,48:2.947675e-01):2.425770e-01):3.778885e-01):4.909907e-01):1.780608e-01,((41:3.872381e-01,(27:1.767588e-01,(66:2.673344e-02,38:3.752208e-02):1.256368e-01):3.330519e-01):6.677206e-01,(((49:2.681481e-01,21:4.211374e-01):4.401850e-01,55:9.655585e-01):1.689098e-01,(40:2.971294e-01,(39:9.789358e-02,25:2.263308e-01):7.814169e-02):3.855074e-01):2.753694e-01):2.348436e-01):1.465064e-01):2.342666e-01):3.441868e-02,54:1.147425e+00):1.107846e-01):2.064811e-01,((50:3.749419e-01,22:3.779520e-01):3.424096e-01,70:6.047963e-01):5.434076e-01):1.559318e-01,(((17:5.264799e-01,((71:2.393897e-01,37:2.912384e-01):9.256478e-02,14:2.622383e-01):2.079687e-01):7.796911e-02,57:4.741009e-01):9.618895e-02,(67:1.026300e-01,(60:1.000781e-01,16:6.422411e-02):5.857347e-02):4.802373e-01):1.188686e-01,1:8.130329e-01);
   tree gen.3347000 = [&U] ((((((12:1.135724e+00,6:2.858220e-01):1.321413e+00,13:1.476734e+00):4.460432e-01,(11:2.542190e+00,(10:4.536363e-01,36:4.801397e-01):4.625406e-01):1.702377e-01):5.381905e-01,((((28:9.250754e-02,43:1.638845e-01):3.551719e-01,(24:2.395752e-01,(44:1.963283e-01,15:1.599434e-01):1.247376e-01):1.976846e-01):4.242868e-01,(((((((47:7.706862e-01,((26:7.535052e-01,((64:1.413990e-01,73:2.830612e-01):1.310107e-01,(35:4.739162e-01,65:5.828857e-01):9.466811e-02):1.033248e-01):1.063068e-01,(61:3.130380e-01,74:3.504073e-01):3.786431e-01):9.298298e-02):1.658182e-01,34:6.459277e-01):1.004846e-01,(59:7.593296e-02,29:5.456495e-02):9.003263e-01):6.376407e-02,31:6.878364e-01):3.291652e-01,63:1.245235e+00):4.074258e-01,(((72:9.301592e-01,(((75:6.664153e-02,56:1.156712e-01):5.082389e-02,((46:1.751234e-03,51:2.988039e-03):7.335082e-03,45:1.578192e-02):1.360311e-01):2.419165e-01,((8:4.023662e-01,7:3.107955e-01):2.388905e-01,(9:2.395454e-01,(2:2.353545e-01,30:3.589357e-01):1.677845e-01):1.990401e-01):1.898239e-01):6.555963e-01):8.945224e-01,((62:2.394487e+00,(32:6.752984e-01,58:1.283030e+00):1.591482e+00):4.571801e-02,(68:2.253082e+00,((3:3.438302e-01,4:6.586310e-01):1.706149e+00,(69:2.237700e+00,(33:1.856687e+00,5:1.148699e+00):7.021378e-01):2.992370e-01):3.336666e-01):3.407128e-01):4.072965e-01):8.328852e-01,((53:8.541324e-01,(((19:2.206178e-01,18:1.298090e-01):1.348285e-01,42:2.532263e-01):1.576117e-01,23:5.842846e-01):6.524306e-01):2.176520e-01,(20:4.464415e-01,(52:3.210278e-01,48:2.887476e-01):2.744938e-01):3.701711e-01):4.809634e-01):1.744243e-01):6.413884e-02,((41:3.793297e-01,(27:1.731490e-01,(66:2.618747e-02,38:3.675578e-02):1.206183e-01):3.262502e-01):6.540841e-01,(((49:2.626718e-01,21:4.125367e-01):4.010524e-01,55:9.458393e-01):2.888021e-01,(40:2.910612e-01,(39:1.057308e-01,25:2.217085e-01):7.654584e-02):3.776343e-01):2.697456e-01):2.627827e-01):2.078373e-01):9.021597e-02,54:1.123992e+00):1.085221e-01):1.565579e-01,((50:3.672847e-01,22:3.702333e-01):3.354167e-01,70:5.924449e-01):5.323099e-01):1.540382e-01,(((17:5.157278e-01,((71:2.630456e-01,37:2.852905e-01):1.083397e-01,14:2.568827e-01):2.037215e-01):7.637678e-02,57:4.644185e-01):8.596639e-02,(67:1.005340e-01,(60:9.803424e-02,16:6.291249e-02):5.737725e-02):4.704296e-01):1.164410e-01,1:8.000233e-01);
   tree gen.3347500 = [&U] (((((((12:1.148590e+00,6:2.244783e-01):1.336382e+00,13:1.493463e+00):2.071302e-01,(10:4.757291e-01,36:4.659202e-01):3.423291e-01):7.237158e-02,11:2.570988e+00):5.442871e-01,((((28:9.355546e-02,43:1.657410e-01):3.591953e-01,(24:2.422891e-01,(44:1.985523e-01,15:1.617553e-01):1.261506e-01):1.999240e-01):4.290931e-01,(((((((47:7.794166e-01,((26:7.620409e-01,((64:1.430008e-01,73:2.862678e-01):1.408729e-01,(35:4.792847e-01,65:5.894886e-01):9.234565e-02):1.130981e-01):9.944529e-02,(61:3.165841e-01,74:3.543767e-01):3.829324e-01):6.695930e-02):1.676965e-01,34:6.851189e-01):1.016229e-01,(59:7.679313e-02,29:5.518307e-02):7.344416e-01):1.898027e-01,31:7.536945e-01):3.328940e-01,63:1.259341e+00):2.103320e-01,(((72:9.406961e-01,(((75:6.739645e-02,56:1.169815e-01):5.139963e-02,((46:1.771072e-03,51:3.021888e-03):6.516993e-03,45:1.596070e-02):1.898417e-01):2.446569e-01,((8:4.069242e-01,7:3.143162e-01):2.415967e-01,(9:2.422589e-01,(2:2.711577e-01,30:3.630017e-01):1.696852e-01):2.012948e-01):1.641399e-01):6.630229e-01):9.046556e-01,((62:2.421612e+00,(68:2.278605e+00,((3:3.477251e-01,4:6.660920e-01):1.725476e+00,(69:2.263049e+00,(33:1.557981e+00,5:1.161711e+00):9.262447e-01):3.026268e-01):2.041844e-01):3.316895e-01):2.097857e-02,(32:6.938874e-01,58:1.297564e+00):1.608579e+00):2.445363e-01):1.031017e+00,((53:8.638080e-01,(((19:2.231170e-01,18:1.312795e-01):1.363558e-01,42:2.560949e-01):1.593971e-01,23:5.909034e-01):6.598214e-01):2.201176e-01,(20:4.514988e-01,(52:3.246644e-01,48:2.920185e-01):2.776032e-01):3.743644e-01):4.864118e-01):1.243858e-01):6.486541e-02,((41:3.836268e-01,(27:1.693867e-01,(66:3.194068e-02,38:3.717215e-02):1.219846e-01):3.779178e-01):6.614935e-01,(((49:2.656473e-01,21:4.172099e-01):4.055955e-01,55:9.565538e-01):2.629308e-01,(40:2.955011e-01,(39:1.069286e-01,25:2.242201e-01):7.741295e-02):5.436601e-01):8.382691e-02):2.657595e-01):2.101917e-01):9.123793e-02,54:1.136724e+00):1.097514e-01):1.079725e-01,((50:3.714453e-01,22:3.744273e-01):3.856470e-01,70:5.991561e-01):5.383399e-01):1.820060e-01,(((17:5.215700e-01,((71:2.660253e-01,37:2.885223e-01):1.095670e-01,14:2.597927e-01):2.796936e-01):7.724198e-02,57:4.696795e-01):8.694022e-02,(67:1.016729e-01,(60:9.736358e-02,16:6.362516e-02):5.802722e-02):4.757587e-01):1.177601e-01,1:8.090860e-01);
   tree gen.3348000 = [&U] (((((((12:6.294617e-01,6:5.444580e-01):1.370846e+00,13:1.491816e+00):1.519763e-01,11:2.568153e+00):7.216451e-02,(10:4.752045e-01,36:4.654064e-01):3.427536e-01):5.598931e-01,((((28:9.003993e-02,43:1.655582e-01):3.587992e-01,(24:2.420220e-01,(44:1.983334e-01,15:1.615769e-01):1.260115e-01):1.997035e-01):4.286200e-01,(((((72:7.255666e-01,(((75:6.732212e-02,56:1.168525e-01):5.134295e-02,((46:1.769119e-03,51:1.441823e-03):6.509806e-03,45:1.594310e-02):1.896324e-01):2.443871e-01,((8:4.064755e-01,7:3.139696e-01):2.413302e-01,(9:2.325990e-01,(2:2.708587e-01,30:3.626014e-01):1.694981e-01):2.010728e-01):1.639589e-01):6.781992e-01):8.145808e-01,((62:2.418942e+00,(68:2.169500e+00,((3:2.770024e-01,4:6.653575e-01):1.723574e+00,(69:2.260554e+00,(33:1.556263e+00,5:1.160430e+00):9.252233e-01):3.022931e-01):2.039592e-01):3.313238e-01):2.095544e-02,(32:6.931222e-01,58:1.296133e+00):1.606805e+00):2.442667e-01):1.029880e+00,((53:8.628555e-01,(((19:2.228709e-01,18:1.285984e-01):1.362055e-01,42:2.558125e-01):1.592213e-01,23:5.902518e-01):6.590937e-01):2.198748e-01,(20:4.510009e-01,(52:3.243064e-01,48:3.470006e-01):2.772971e-01):3.739516e-01):4.858754e-01):1.242487e-01,(((((47:7.785571e-01,((26:7.612006e-01,((64:1.435521e-01,73:2.859521e-01):2.161241e-01,(35:4.787562e-01,65:5.888385e-01):9.648291e-02):8.055083e-02):9.933562e-02,(61:3.162350e-01,74:3.539859e-01):3.825101e-01):6.688546e-02):1.675116e-01,34:6.843634e-01):1.015108e-01,(59:7.670845e-02,29:5.512221e-02):7.336317e-01):1.895934e-01,31:7.528633e-01):2.566911e-01,63:1.257952e+00):4.491954e-01):6.362796e-02,((41:3.832037e-01,(27:1.691999e-01,(66:5.590695e-02,38:3.713116e-02):1.218501e-01):3.775010e-01):6.501047e-01,(((49:2.653544e-01,21:4.167498e-01):4.051482e-01,55:9.554989e-01):1.255318e-01,(40:2.951753e-01,(39:8.625313e-02,25:2.239728e-01):7.732758e-02):5.430605e-01):2.455877e-01):2.611358e-01):2.099599e-01):9.113732e-02,54:1.135471e+00):1.096304e-01):1.078535e-01,((50:3.710357e-01,22:3.740144e-01):3.852217e-01,70:5.984954e-01):4.432666e-01):2.321590e-01,(((17:5.209948e-01,((71:2.657320e-01,37:2.882041e-01):1.094462e-01,14:2.075948e-01):2.793852e-01):1.296479e-01,57:4.691615e-01):8.684435e-02,(67:1.015608e-01,(60:9.725621e-02,16:6.355500e-02):5.796323e-02):5.031302e-01):1.001345e-01,1:8.081937e-01);
   tree gen.3348500 = [&U] (((17:5.627307e-01,(14:2.886180e-01,(71:2.715599e-01,37:2.572590e-01):5.826654e-02):2.970775e-01):7.926817e-02,(((60:1.206861e-01,16:5.344465e-02):7.705335e-02,67:1.192460e-01):3.186282e-01,(((11:3.713167e+00,(13:1.834575e+00,((10:4.426733e-01,36:5.309892e-01):4.494852e-01,(12:5.068352e-01,6:3.473998e-01):2.511555e+00):1.052188e-01):1.275588e-01):3.260616e-01,((((15:1.936622e-01,44:1.723978e-01):1.577356e-01,24:2.779846e-01):1.437404e-01,(43:1.352664e-01,28:1.029158e-01):3.441487e-01):5.261359e-01,(((((((((9:2.869925e-01,(2:2.338842e-01,30:3.621269e-01):1.629758e-01):1.267735e-01,(7:3.608534e-01,8:3.247299e-01):2.988712e-01):1.580885e-01,(((51:5.124139e-03,46:2.679977e-03):9.272588e-03,45:7.017472e-03):1.669534e-01,(56:1.062328e-01,75:8.485886e-02):4.142700e-02):3.087316e-01):3.531528e-01,72:1.043788e+00):8.160488e-01,(68:1.950946e+00,(((32:8.076433e-01,58:1.105346e+00):1.489843e+00,62:3.411838e+00):1.632800e-01,((4:6.089740e-01,3:3.463027e-01):1.985948e+00,(69:2.551121e+00,(33:1.642689e+00,5:1.353999e+00):6.679847e-01):9.439664e-01):5.849424e-02):2.953592e-01):2.512152e-01):1.013290e+00,((53:7.232321e-01,(23:6.360588e-01,(42:2.132269e-01,(19:1.816821e-01,18:1.951528e-01):1.178183e-01):2.655268e-01):3.888713e-01):2.333215e-01,(20:2.712886e-01,(48:2.862084e-01,52:3.070749e-01):2.748339e-01):3.508579e-01):4.807081e-01):2.152513e-01,((((34:6.459598e-01,(((74:3.326946e-01,61:2.954497e-01):4.305771e-01,((65:5.840644e-01,((73:3.117940e-01,64:1.579605e-01):2.286239e-01,35:4.817018e-01):4.926240e-02):1.070351e-01,26:7.629829e-01):1.127354e-01):1.376576e-01,47:8.088890e-01):1.754831e-01):8.209104e-02,(59:5.935945e-02,29:8.539643e-02):6.103951e-01):1.352166e-01,31:6.597372e-01):3.882370e-01,63:1.246492e+00):2.553355e-01):9.498456e-02,(((40:1.783563e-01,(39:1.362036e-01,25:1.894849e-01):2.053480e-01):4.120883e-01,((21:4.591865e-01,49:2.283629e-01):4.087610e-01,55:8.484424e-01):2.472798e-01):1.017352e-01,(((66:2.911641e-02,38:3.470299e-02):9.526092e-02,27:1.800137e-01):3.713015e-01,41:3.798012e-01):7.095471e-01):3.134405e-01):2.159097e-01,54:1.241583e+00):3.736929e-02):5.731259e-02):2.112299e-01,(70:6.633569e-01,(22:3.616709e-01,50:3.208420e-01):4.340517e-01):4.469494e-01):2.250903e-01):1.679830e-01):1.145639e-01,57:5.020247e-01,1:7.390732e-01);
   tree gen.3349000 = [&U] (((((((43:1.458218e-01,28:1.467021e-01):3.827893e-01,(24:2.822892e-01,(15:1.661338e-01,44:2.509317e-01):1.574488e-01):1.348991e-01):6.075665e-01,(11:3.993257e+00,54:1.045906e+00):1.736629e-01):1.568147e-02,(((((62:2.568824e+00,((((3:4.429945e-01,4:5.270223e-01):1.586325e+00,((5:1.310815e+00,33:1.772366e+00):1.162649e+00,69:2.242849e+00):5.174813e-01):2.073792e-01,68:2.023296e+00):5.907512e-01,(58:1.060972e+00,32:9.981514e-01):1.807300e+00):8.136228e-02):3.391244e-01,(72:1.062861e+00,(((75:7.131815e-02,56:1.245052e-01):3.445782e-02,((51:4.193699e-03,46:1.599043e-03):1.147916e-02,45:5.881357e-03):1.471489e-01):2.235459e-01,(((2:2.417549e-01,30:4.200605e-01):1.536726e-01,9:2.444577e-01):2.265840e-01,(7:3.612183e-01,8:4.113301e-01):2.854115e-01):1.247652e-01):5.540228e-01):9.012612e-01):1.061560e+00,(((23:6.974184e-01,(42:3.106163e-01,(19:2.741444e-01,18:1.591665e-01):8.728748e-02):2.093414e-01):5.532677e-01,53:6.784918e-01):1.409491e-01,(20:5.090851e-01,(48:3.172108e-01,52:3.410365e-01):1.978073e-01):4.974696e-01):5.569839e-01):1.746026e-01,((31:7.695645e-01,((34:9.365509e-01,(29:8.343390e-02,59:6.749894e-02):7.363888e-01):3.859009e-02,(((((65:5.609260e-01,35:4.728118e-01):1.053158e-01,(73:2.746268e-01,64:2.076623e-01):1.415125e-01):2.273871e-01,26:8.353124e-01):9.321394e-02,(61:2.682069e-01,74:4.236148e-01):4.879666e-01):6.036112e-02,47:7.258308e-01):2.988042e-01):1.418216e-01):5.717048e-01,63:1.510124e+00):3.521650e-01):9.967820e-02,((41:3.760038e-01,(27:1.909392e-01,(38:2.951259e-02,66:5.131101e-02):1.139698e-01):3.456635e-01):7.560413e-01,(((39:1.355876e-01,25:1.694434e-01):1.472580e-01,40:2.811413e-01):4.064725e-01,((49:2.456802e-01,21:4.833524e-01):4.236253e-01,55:9.857668e-01):3.486799e-01):2.908155e-01):2.499115e-01):3.164945e-01):7.506860e-02,((36:3.339310e-01,10:7.637608e-01):5.768674e-01,(13:1.150722e+00,(12:9.805565e-01,6:2.140821e-01):1.409297e+00):3.843710e-01):5.575685e-01):3.010039e-01,((50:3.409187e-01,22:4.700847e-01):3.812835e-01,70:7.152116e-01):4.464738e-01):2.142237e-01,(((16:8.248063e-02,60:9.361354e-02):2.394254e-02,67:1.185269e-01):6.056884e-01,(57:5.287758e-01,(17:4.945438e-01,(14:1.947942e-01,(37:3.025972e-01,71:2.685367e-01):1.417116e-01):2.552199e-01):1.471896e-01):5.743875e-02):1.132554e-01,1:7.982335e-01);
   tree gen.3349500 = [&U] ((((11:2.983926e+00,(((12:1.157798e+00,6:2.192203e-01):1.787510e+00,13:1.479426e+00):3.343931e-01,(10:4.747326e-01,36:4.778301e-01):4.091598e-01):8.036554e-02):5.772144e-01,((((28:9.640015e-02,43:1.653938e-01):3.584428e-01,(24:2.428057e-01,(44:1.981364e-01,15:1.614164e-01):1.484806e-01):1.995052e-01):4.281943e-01,(((((72:7.248460e-01,(((75:8.983305e-02,56:1.167365e-01):6.231999e-02,((46:1.956442e-03,51:2.858040e-03):1.045288e-02,45:1.944053e-02):1.387834e-01):3.154479e-01,((8:4.051810e-01,7:4.115003e-01):3.375846e-01,(9:1.981398e-01,(2:2.284454e-01,30:3.651234e-01):1.841532e-01):2.111578e-01):9.585641e-02):6.142374e-01):8.137718e-01,(((62:2.748490e+00,68:2.070371e+00):1.314744e-01,((3:2.767273e-01,4:6.646967e-01):1.721862e+00,(69:2.258309e+00,(33:1.889129e+00,5:1.115350e+00):9.950006e-01):5.310221e-01):2.190483e-01):1.724387e-01,(32:6.867069e-01,58:1.294846e+00):1.597260e+00):2.679151e-01):1.028858e+00,((53:9.388185e-01,(((19:2.226496e-01,18:1.284707e-01):1.315636e-01,42:2.555584e-01):1.599766e-01,23:5.896656e-01):4.546114e-01):1.351880e-01,(20:4.505530e-01,(52:3.305738e-01,48:2.848838e-01):2.770217e-01):4.800666e-01):3.965690e-01):3.326149e-01,(((((47:7.777839e-01,((26:7.604446e-01,((64:1.726194e-01,73:2.856681e-01):2.330170e-01,(35:4.698532e-01,65:5.338194e-01):6.256205e-02):1.247151e-01):1.181921e-01,(61:3.159209e-01,74:3.536344e-01):3.821302e-01):8.136438e-02):1.440198e-01,34:7.728856e-01):1.064093e-01,31:7.498785e-01):7.784956e-02,(59:7.429986e-02,29:5.526625e-02):7.129743e-01):4.695588e-01,63:1.256703e+00):3.596664e-01):7.005630e-02,((41:3.828232e-01,(27:1.690319e-01,(66:2.563022e-02,38:4.855273e-02):1.328442e-01):3.771261e-01):6.494591e-01,(((49:2.650909e-01,21:4.163359e-01):4.047459e-01,55:9.935821e-01):1.841638e-01,(40:2.948821e-01,(39:8.616748e-02,25:2.410119e-01):1.117109e-01):5.869736e-01):2.151152e-01):2.246253e-01):1.941374e-01):2.095485e-02,54:1.134343e+00):1.164852e-01):1.874922e-01,((50:3.706672e-01,22:4.146989e-01):3.750114e-01,70:5.979010e-01):4.428264e-01):2.319285e-01,(((17:5.204774e-01,((71:2.654681e-01,37:2.879179e-01):1.083942e-01,14:2.443654e-01):2.115470e-01):1.295192e-01,57:4.686956e-01):7.790872e-02,(67:1.355355e-01,(60:8.094770e-02,16:6.349188e-02):2.744089e-02):5.133736e-01):1.429551e-01,1:8.073911e-01);
   tree gen.3350000 = [&U] ((((11:3.848150e+00,(((12:1.196509e+00,6:2.265500e-01):1.847276e+00,13:1.528891e+00):3.455736e-01,(10:4.906054e-01,36:4.938065e-01):4.228401e-01):8.010252e-02):3.650581e-01,((((28:9.962331e-02,43:1.709238e-01):3.704275e-01,(24:2.509239e-01,(44:2.047611e-01,15:1.934082e-01):1.534451e-01):2.069698e-01):4.425111e-01,(((((72:9.000274e-01,(((75:8.503693e-02,56:1.206396e-01):6.440368e-02,((46:2.021856e-03,51:6.121978e-03):1.133719e-02,45:2.009053e-02):1.434236e-01):3.259950e-01,((8:4.187283e-01,7:2.806003e-01):3.488718e-01,(9:2.047647e-01,(2:2.360835e-01,30:3.773314e-01):1.903104e-01):1.718732e-01):1.454678e-01):6.347746e-01):8.097228e-01,((((62:2.840387e+00,(69:2.333816e+00,(33:1.952292e+00,5:1.174702e+00):5.163694e-01):1.053134e+00):2.245534e-01,68:2.139595e+00):1.358703e-01,(3:2.653456e-01,4:5.938079e-01):1.779433e+00):1.782042e-01,(32:1.001963e+00,58:1.338140e+00):1.650664e+00):2.768729e-01):1.215467e+00,((53:9.702082e-01,(((19:2.300940e-01,18:1.327662e-01):1.278384e-01,42:2.641031e-01):1.866618e-01,23:6.093813e-01):4.698114e-01):1.397080e-01,(20:4.390647e-01,(52:3.416267e-01,48:2.944090e-01):2.862840e-01):4.423838e-01):4.098284e-01):3.437360e-01,(((((47:6.966555e-01,((26:7.858703e-01,((64:1.783910e-01,73:2.952195e-01):2.408080e-01,(35:4.855629e-01,65:5.516678e-01):6.465383e-02):1.288850e-01):1.221439e-01,(61:3.264838e-01,74:3.654582e-01):3.949068e-01):8.408482e-02):1.933423e-01,34:7.987273e-01):1.099671e-01,31:7.749508e-01):8.045248e-02,(59:7.678409e-02,29:5.324766e-02):7.368128e-01):4.566416e-01,63:1.298721e+00):3.716919e-01):7.239865e-02,((41:3.956230e-01,(27:1.746835e-01,(66:2.648717e-02,38:5.017610e-02):1.372859e-01):3.897355e-01):6.711739e-01,(((49:2.739542e-01,21:4.302562e-01):3.144053e-01,55:1.026803e+00):3.055869e-01,(40:3.047416e-01,(39:1.232529e-01,25:2.490701e-01):1.781935e-01):6.065992e-01):2.223076e-01):2.321357e-01):2.006284e-01):3.976840e-02,54:1.172270e+00):9.189118e-02):1.691870e-01,((50:3.830605e-01,22:4.285645e-01):3.875500e-01,70:6.178920e-01):4.576324e-01):2.396830e-01,(((17:5.189107e-01,((71:2.743441e-01,37:2.975445e-01):1.120184e-01,14:2.727669e-01):2.451198e-01):1.338497e-01,57:4.843666e-01):8.051361e-02,(67:1.400671e-01,(60:8.365421e-02,16:6.561475e-02):2.835838e-02):5.305384e-01):1.352317e-01,1:8.343864e-01);
   tree gen.3350500 = [&U] ((((11:3.746742e+00,(((12:1.164978e+00,6:1.182543e-01):1.798595e+00,13:1.488601e+00):2.356470e-01,(10:4.776767e-01,36:4.807934e-01):4.116972e-01):2.667235e-01):1.742217e-01,((((28:9.699798e-02,43:1.664195e-01):2.933500e-01,(24:2.443114e-01,(44:1.993652e-01,15:1.883114e-01):1.494014e-01):1.871750e-01):4.650255e-01,(((((72:8.763094e-01,(((75:8.279599e-02,56:1.081950e-01):6.270648e-02,((46:1.634371e-03,51:7.894981e-03):2.761185e-03,45:1.956109e-02):1.396441e-01):3.174042e-01,((8:4.076938e-01,7:4.738385e-01):1.922676e-01,(9:1.993686e-01,(2:2.298621e-01,30:3.886647e-01):1.795543e-01):1.673439e-01):1.416343e-01):6.180467e-01):1.064779e+00,(((62:2.765535e+00,(68:1.934448e+00,(69:2.272314e+00,(33:2.021785e+00,5:1.080372e+00):4.624310e-01):1.006297e+00):7.374698e-02):1.491974e-01,(3:2.583531e-01,4:5.922612e-01):1.732540e+00):1.555791e-01,(32:5.871006e-01,58:1.229102e+00):1.495499e+00):2.493362e-01):1.183436e+00,((53:9.446407e-01,(((19:2.240304e-01,18:1.292674e-01):1.244696e-01,42:2.571433e-01):1.837336e-01,23:5.933225e-01):5.020797e-01):1.360263e-01,(20:4.274942e-01,(52:3.885601e-01,48:2.866506e-01):2.157590e-01):4.307259e-01):3.990284e-01):3.346777e-01,(((((47:6.782968e-01,((26:7.651606e-01,((64:1.736899e-01,73:2.874397e-01):2.344621e-01,(35:4.702550e-01,65:5.371299e-01):1.328149e-01):9.010830e-02):1.121995e-01,(61:3.178802e-01,74:3.558275e-01):3.845001e-01):8.875368e-02):1.882472e-01,34:7.776788e-01):1.115332e-01,31:7.545289e-01):6.540803e-02,(59:7.476064e-02,29:5.184445e-02):7.173959e-01):4.446079e-01,63:1.264497e+00):3.618969e-01):4.538206e-02,((41:3.851973e-01,(27:1.700802e-01,(66:2.578917e-02,38:5.763582e-02):1.336680e-01):3.837775e-01):6.534868e-01,(((49:2.667349e-01,21:4.189179e-01):4.950423e-01,55:9.997439e-01):1.550154e-01,(40:2.967109e-01,(39:9.513204e-02,25:2.425065e-01):1.734977e-01):5.906138e-01):2.164492e-01):2.373151e-01):1.614743e-01):3.872040e-02,54:1.209350e+00):8.946962e-02):1.647285e-01,((50:3.729659e-01,22:4.172707e-01):3.773371e-01,70:6.016090e-01):5.260736e-01):2.199953e-01,(((17:5.052361e-01,((71:2.671144e-01,37:2.897035e-01):1.090664e-01,14:2.655788e-01):2.386603e-01):9.477788e-02,57:4.716023e-01):1.017062e-01,(67:1.363760e-01,(60:8.144971e-02,16:6.388563e-02):2.761106e-02):5.105549e-01):1.316680e-01,1:8.123982e-01);
   tree gen.3351000 = [&U] ((((16:5.634988e-02,60:8.926750e-02):3.389565e-02,67:1.360072e-01):3.873869e-01,(((54:1.061589e+00,(((28:5.124991e-02,43:1.636968e-01):2.970252e-01,(24:2.239717e-01,(44:1.412612e-01,15:2.153790e-01):1.663000e-01):1.970734e-01):5.199797e-01,(((((59:4.269632e-02,29:8.286555e-02):7.521695e-01,(34:7.199485e-01,(((26:7.601600e-01,((35:3.802594e-01,65:5.981459e-01):1.015676e-01,(64:1.777138e-01,73:2.419257e-01):1.757633e-01):1.742542e-01):1.167876e-01,(61:2.743917e-01,74:3.266930e-01):3.811881e-01):1.420062e-01,47:6.251712e-01):1.538119e-01):9.390747e-02):8.157136e-02,31:5.638796e-01):5.148562e-01,63:1.360391e+00):1.739845e-01,(((((32:9.542389e-01,58:7.418932e-01):1.762160e+00,(((69:2.185166e+00,(5:1.011715e+00,33:1.997540e+00):1.001232e+00):2.708642e-01,(4:6.908269e-01,3:2.699010e-01):1.344916e+00):6.959285e-01,(68:2.135081e+00,62:2.673940e+00):3.248602e-01):6.556327e-02):3.408989e-01,(72:9.812162e-01,(((45:1.123099e-02,(46:2.342452e-03,51:5.728587e-03):7.997620e-03):1.157858e-01,(56:1.099346e-01,75:8.565287e-02):3.701738e-02):1.852092e-01,(((2:1.854163e-01,30:3.638420e-01):1.882248e-01,9:1.895861e-01):2.229016e-01,(8:4.206923e-01,7:3.701216e-01):3.399559e-01):2.260463e-01):4.384208e-01):6.648440e-01):7.721103e-01,((53:7.770864e-01,(23:4.871348e-01,((18:1.340617e-01,19:1.730319e-01):1.715840e-01,42:2.047941e-01):2.096653e-01):3.738523e-01):2.182384e-01,((52:4.221279e-01,48:2.257809e-01):3.832383e-01,20:3.283485e-01):3.801942e-01):2.704941e-01):3.793077e-01,((((39:8.965873e-02,25:2.114734e-01):1.681340e-01,40:1.964200e-01):4.420243e-01,((49:2.803264e-01,21:3.755416e-01):3.593226e-01,55:8.582669e-01):2.112321e-01):2.292902e-01,(((66:3.447495e-02,38:3.293894e-02):1.035732e-01,27:1.460701e-01):2.835574e-01,41:4.745459e-01):6.308760e-01):2.459019e-01):1.498186e-01):1.347682e-01):1.762212e-01):7.516754e-02,((6:1.910344e-01,12:1.034270e+00):2.127664e+00,((11:3.715234e+00,(36:3.900182e-01,10:5.437131e-01):4.802451e-01):2.451149e-02,13:1.785677e+00):8.474266e-02):4.315229e-01):1.716676e-01,(70:4.694264e-01,(50:2.489613e-01,22:4.283823e-01):4.143477e-01):5.157893e-01):2.292317e-01):2.793104e-02,((((71:2.735119e-01,37:2.665975e-01):9.358742e-02,14:2.684372e-01):2.256419e-01,17:5.061651e-01):1.808046e-01,57:4.783288e-01):6.073767e-02,1:9.264553e-01);
   tree gen.3351500 = [&U] (((((((28:8.301167e-02,43:1.678715e-01):3.232555e-01,(24:2.728622e-01,(44:2.000395e-01,15:1.889484e-01):1.499067e-01):1.438866e-01):4.665985e-01,(((((72:8.792735e-01,(((75:8.307605e-02,56:1.085610e-01):6.088680e-02,((46:1.639899e-03,51:5.928705e-03):2.770524e-03,45:1.962725e-02):1.401164e-01):3.263626e-01,((8:4.090728e-01,7:4.754412e-01):1.929179e-01,(9:2.000430e-01,(2:2.306396e-01,30:3.899793e-01):2.105062e-01):1.679408e-01):1.646617e-01):5.873882e-01):8.500448e-01,((((3:4.138865e-01,4:6.136911e-01):1.730992e+00,(69:2.148138e+00,(33:2.028623e+00,5:1.084026e+00):8.521981e-01):7.545149e-01):1.837988e-02,68:1.940991e+00):3.585822e-01,((32:7.271895e-01,58:1.233260e+00):1.500557e+00,62:2.774890e+00):1.115037e-01):3.152693e-01):1.187439e+00,((53:9.478360e-01,(((19:2.247882e-01,18:1.297047e-01):1.382370e-01,42:2.946187e-01):1.707034e-01,23:5.527860e-01):5.570917e-01):1.364865e-01,(20:4.289402e-01,(52:3.898744e-01,48:2.876202e-01):2.164888e-01):4.599906e-01):3.508209e-01):3.358097e-01,(((((47:6.747584e-01,((26:7.441532e-01,((64:1.742774e-01,73:2.884120e-01):2.125525e-01,(35:4.718456e-01,65:5.389468e-01):7.417010e-02):9.041309e-02):1.125790e-01,(61:3.189554e-01,74:3.570311e-01):3.858006e-01):8.905389e-02):1.817706e-01,34:7.803093e-01):1.119105e-01,(59:7.501351e-02,29:7.215346e-02):7.198225e-01):7.088348e-02,31:7.570811e-01):4.461118e-01,63:1.268774e+00):3.631210e-01):1.805367e-02,((41:3.865002e-01,(27:1.706555e-01,(66:3.314502e-02,38:3.775893e-02):1.073251e-01):2.882148e-01):6.556972e-01,(((49:2.201859e-01,21:4.203349e-01):4.025713e-01,55:1.003126e+00):1.315382e-01,(40:2.977145e-01,(39:8.918176e-02,25:2.460103e-01):1.406461e-01):5.926115e-01):1.773141e-01):2.381178e-01):2.958263e-01):1.193565e-01,54:1.196450e+00):4.899135e-02,(11:3.759415e+00,(((12:1.125424e+00,6:2.753283e-01):1.804679e+00,13:1.493636e+00):4.730436e-01,(10:4.792924e-01,36:5.295215e-01):4.281293e-01):1.432560e-02):2.443508e-01):1.746347e-01,((50:3.406875e-01,22:4.186821e-01):3.786134e-01,70:5.137885e-01):3.915193e-01):1.983941e-01,(((17:5.069451e-01,((71:2.429697e-01,37:2.906834e-01):7.710522e-02,14:2.664771e-01):2.394675e-01):7.629929e-02,57:4.731975e-01):7.611226e-02,(67:1.368373e-01,(60:9.858883e-02,16:6.410173e-02):3.088353e-02):4.646641e-01):1.650449e-01,1:8.638450e-01);
   tree gen.3352000 = [&U] (((((((28:8.026127e-02,43:1.673559e-01):3.108979e-01,(24:2.624311e-01,(44:1.923923e-01,15:1.817251e-01):1.733070e-01):1.383860e-01):4.487611e-01,(((((72:8.456601e-01,(((75:7.990017e-02,56:1.044109e-01):7.961115e-02,((46:1.577208e-03,51:2.182434e-03):5.713815e-03,45:1.887693e-02):1.347599e-01):3.138862e-01,((8:3.934345e-01,7:4.572658e-01):1.855429e-01,(9:1.923956e-01,(2:2.218226e-01,30:3.750710e-01):2.122286e-01):1.615207e-01):1.583669e-01):5.649332e-01):8.175487e-01,((32:8.917224e-01,58:1.186114e+00):1.443193e+00,((((3:3.980642e-01,4:5.902305e-01):1.494956e+00,(69:2.066018e+00,(33:1.951072e+00,5:1.042585e+00):8.196198e-01):7.256708e-01):2.080502e-01,68:1.866790e+00):1.905036e-01,62:2.668810e+00):6.188526e-02):3.032170e-01):1.142045e+00,((53:9.116015e-01,(((19:2.161948e-01,18:1.372557e-01):1.329524e-01,42:2.788776e-01):1.641777e-01,23:5.694804e-01):5.357949e-01):1.863228e-01,(20:4.125424e-01,(52:3.749700e-01,48:2.766248e-01):2.082127e-01):4.424058e-01):3.078518e-01):3.229722e-01,(((((47:6.489633e-01,((26:7.157052e-01,((64:1.676150e-01,73:2.773864e-01):2.267847e-01,(35:4.428044e-01,65:5.183436e-01):8.168989e-02):8.695672e-02):1.082753e-01,(61:3.067622e-01,74:3.492919e-01):3.710520e-01):9.504687e-02):1.748217e-01,34:7.504791e-01):1.511452e-01,(59:7.214585e-02,29:7.073500e-02):7.376966e-01):3.134309e-02,31:7.281390e-01):4.290576e-01,63:1.220270e+00):3.492394e-01):1.736351e-02,((41:3.717248e-01,(27:1.641316e-01,(66:3.217984e-02,38:3.631546e-02):1.032222e-01):2.771967e-01):6.306308e-01,(((49:2.117685e-01,21:4.042661e-01):3.871816e-01,55:9.647774e-01):1.501773e-01,(40:2.485387e-01,(39:6.790671e-02,25:2.366057e-01):1.352693e-01):5.699568e-01):1.705357e-01):2.290149e-01):2.845173e-01):3.288550e-02,54:1.150712e+00):4.635804e-02,(11:3.615698e+00,(((12:1.082401e+00,6:2.648029e-01):1.027570e+00,13:1.436536e+00):3.569276e-01,(10:4.609698e-01,36:5.092786e-01):4.117625e-01):2.095396e-01):3.055302e-01):1.831713e-01,((50:3.276635e-01,22:4.026765e-01):3.641396e-01,70:4.941471e-01):3.765521e-01):1.908097e-01,(((17:4.875653e-01,((71:2.526993e-01,37:2.795710e-01):6.301088e-02,14:2.562901e-01):2.303130e-01):7.338247e-02,57:4.551078e-01):7.320260e-02,(67:1.281971e-01,(60:9.481992e-02,16:6.165121e-02):2.970290e-02):4.469006e-01):8.093279e-02,1:8.308214e-01);
   tree gen.3352500 = [&U] (((((((28:7.985696e-02,43:1.665129e-01):3.093318e-01,(24:2.611091e-01,(44:1.914231e-01,15:1.808097e-01):1.724340e-01):1.376889e-01):4.465005e-01,(((((72:8.414002e-01,(((75:7.949768e-02,56:1.038849e-01):6.936283e-02,((46:1.569263e-03,51:1.777745e-03):5.685032e-03,45:1.905428e-02):1.340811e-01):2.592504e-01,((8:3.914526e-01,7:4.549623e-01):1.846083e-01,(9:1.914264e-01,(2:2.207052e-01,30:3.731816e-01):1.614876e-01):1.607071e-01):1.575691e-01):6.289836e-01):7.835547e-01,(((3:3.960589e-01,4:5.872573e-01):1.487425e+00,(69:2.055611e+00,(33:1.941244e+00,5:1.366529e+00):8.154910e-01):4.233992e-01):3.582224e-01,((62:2.451303e+00,(32:8.586330e-01,58:1.180139e+00):1.430689e+00):1.839693e-01,68:1.857386e+00):1.669964e-01):1.720798e-01):1.136292e+00,((53:9.070094e-01,(((19:2.151058e-01,18:1.365643e-01):1.046377e-01,42:2.774728e-01):1.815318e-01,23:5.666117e-01):4.424363e-01):1.320043e-01,(20:4.104643e-01,(52:3.730811e-01,48:2.752314e-01):2.034126e-01):4.401772e-01):3.063010e-01):3.213452e-01,(((((47:6.456942e-01,((26:7.120999e-01,((64:1.667707e-01,73:2.759891e-01):1.991705e-01,(35:4.405739e-01,65:5.157325e-01):8.127838e-02):1.263795e-01):1.077299e-01,(61:3.052169e-01,74:3.475323e-01):3.691829e-01):1.409103e-01):1.739411e-01,34:6.540406e-01):1.503838e-01,(59:7.559536e-02,29:7.037868e-02):7.339805e-01):6.428647e-02,31:7.244710e-01):4.268962e-01,63:1.360560e+00):3.155856e-01):1.153470e-02,((41:3.698523e-01,(27:1.633048e-01,(66:3.201774e-02,38:3.613252e-02):1.027022e-01):2.758004e-01):6.274541e-01,(((49:2.107017e-01,21:4.919508e-01):2.704434e-01,55:9.639329e-01):2.089948e-01,(40:2.472867e-01,(39:6.756464e-02,25:2.354138e-01):1.345879e-01):5.670857e-01):1.218200e-01):2.278613e-01):2.830840e-01):2.416427e-02,54:1.144915e+00):6.559385e-02,(11:3.597484e+00,(((12:1.076948e+00,6:2.634689e-01):9.891838e-01,13:1.377997e+00):3.748255e-01,(10:4.586477e-01,36:5.067132e-01):4.096883e-01):9.868038e-02):3.380509e-01):1.822486e-01,((50:3.260130e-01,22:4.006480e-01):3.623052e-01,70:5.525118e-01):3.857755e-01):1.898485e-01,(((17:4.851092e-01,((71:2.514263e-01,37:2.781627e-01):6.269347e-02,14:2.549991e-01):2.291529e-01):7.301282e-02,57:4.528152e-01):7.283385e-02,(67:1.275513e-01,(60:9.434227e-02,16:5.961365e-02):2.011462e-02):4.446494e-01):6.987267e-02,1:8.266362e-01);
   tree gen.3353000 = [&U] (((((((28:8.072992e-02,43:1.683331e-01):3.260917e-01,(24:2.639635e-01,(44:1.507250e-01,15:1.827862e-01):9.557613e-02):2.286385e-01):6.429214e-01,(((((72:8.527464e-01,(((75:8.036671e-02,56:1.050205e-01):3.801227e-02,((46:1.586418e-03,51:1.797179e-03):1.254390e-02,45:1.617042e-02):1.256761e-01):2.938077e-01,((8:3.957318e-01,7:3.819939e-01):1.866263e-01,(9:1.709137e-01,(2:1.908894e-01,30:3.772610e-01):1.632529e-01):1.747793e-01):1.389255e-01):5.688395e-01):7.921202e-01,((((3:4.003885e-01,4:5.936769e-01):1.503685e+00,(69:2.078082e+00,(33:1.962464e+00,5:1.381467e+00):7.298840e-01):4.280276e-01):3.621383e-01,(62:2.478100e+00,68:1.877690e+00):2.274082e-01):2.039088e-01,(32:8.680193e-01,58:1.193040e+00):1.431822e+00):2.270564e-01):1.148714e+00,((53:9.169245e-01,(((19:2.174572e-01,18:1.380572e-01):1.057815e-01,42:2.805060e-01):1.835162e-01,23:5.728057e-01):4.472729e-01):1.334473e-01,(20:4.149513e-01,(52:3.771595e-01,48:2.782401e-01):2.056362e-01):4.449891e-01):3.068133e-01):3.248580e-01,(((((47:6.527527e-01,((26:7.198843e-01,((64:1.685938e-01,73:2.733742e-01):1.792169e-01,(35:3.788404e-01,65:5.213702e-01):8.200949e-02):1.277610e-01):1.089075e-01,(61:3.085534e-01,74:3.513314e-01):3.732186e-01):1.424507e-01):1.758425e-01,34:6.088984e-01):8.714265e-02,(59:7.642173e-02,29:4.910121e-02):7.931547e-01):6.498923e-02,31:7.323906e-01):4.315629e-01,63:1.375433e+00):3.190355e-01):1.166079e-02,((41:3.738954e-01,(27:1.650899e-01,(66:3.236774e-02,38:3.652751e-02):1.038249e-01):2.788153e-01):6.343131e-01,(((49:1.592244e-01,21:4.973286e-01):3.348907e-01,55:9.744702e-01):1.612806e-01,(40:2.499899e-01,(39:1.219337e-01,25:2.228516e-01):1.360592e-01):5.732849e-01):1.231517e-01):2.699301e-01):2.861786e-01):2.442843e-02,54:1.157431e+00):6.631090e-02,((11:3.736586e+00,((12:1.088721e+00,6:1.729779e-01):1.014926e+00,13:1.393061e+00):3.456930e-01):1.046737e-01,(10:4.636614e-01,36:5.122524e-01):4.141668e-01):5.554966e-01):1.842409e-01,((50:3.295768e-01,22:4.050278e-01):3.662658e-01,70:5.585516e-01):3.596679e-01):1.919239e-01,(((17:4.904122e-01,((71:2.541748e-01,37:2.812034e-01):6.337881e-02,14:2.577866e-01):2.316579e-01):7.381096e-02,57:4.577652e-01):6.269089e-02,(67:1.289457e-01,(60:9.537358e-02,16:4.534702e-02):4.138456e-02):4.495101e-01):7.063649e-02,1:8.356727e-01);
   tree gen.3353500 = [&U] (((((((28:8.541117e-02,43:1.780942e-01):3.450006e-01,(24:2.792698e-01,(44:1.594650e-01,15:1.933854e-01):1.238958e-01):2.418965e-01):6.144736e-01,(((((72:9.021941e-01,(((75:8.502689e-02,56:1.111103e-01):4.021647e-02,((46:1.678409e-03,51:1.901391e-03):7.544423e-03,45:1.710809e-02):1.276548e-01):3.108446e-01,((8:4.186789e-01,7:4.041444e-01):3.259076e-01,(9:2.381915e-01,(2:2.019584e-01,30:3.991371e-01):1.727193e-01):9.516329e-02):1.469813e-01):6.018245e-01):8.380525e-01,((((3:4.236056e-01,4:7.047852e-01):1.452588e+00,(69:2.198582e+00,(33:1.810910e+00,5:1.461573e+00):7.722074e-01):4.528474e-01):6.432100e-01,(62:2.781052e+00,68:2.181712e+00):1.359004e-01):1.358145e-01,(32:8.634215e-01,58:1.262220e+00):1.569573e+00):2.993223e-01):1.215324e+00,((53:9.700937e-01,(((19:2.300668e-01,18:1.460626e-01):1.443382e-01,42:2.967716e-01):1.941576e-01,23:6.060206e-01):4.732086e-01):1.411854e-01,(20:4.477527e-01,(52:3.990297e-01,48:2.943742e-01):2.175604e-01):4.707924e-01):2.416577e-01):3.436954e-01,((41:3.955763e-01,(27:1.746629e-01,(66:3.424463e-02,38:3.151315e-02):1.098454e-01):2.949829e-01):6.710947e-01,(((49:1.684573e-01,21:5.261670e-01):3.543099e-01,55:1.030976e+00):1.706327e-01,(40:2.644860e-01,(39:1.290042e-01,25:2.418031e-01):1.439488e-01):4.791358e-01):1.302928e-01):4.030083e-01):8.164070e-02,(((((47:7.141849e-01,((26:7.616279e-01,((64:1.783699e-01,73:2.892262e-01):2.292089e-01,(35:4.008080e-01,65:5.665335e-01):8.676493e-02):1.351694e-01):1.152227e-01,(61:3.264453e-01,74:3.717039e-01):3.948602e-01):1.343622e-01):2.461169e-01,34:6.442063e-01):9.219574e-02,(59:8.085316e-02,29:5.194842e-02):8.391469e-01):7.636946e-02,31:7.748594e-01):4.565877e-01,63:1.455190e+00):3.375352e-01):3.027731e-01):6.647747e-03,54:1.224546e+00):1.007475e-01,((11:3.953258e+00,((12:1.151852e+00,6:1.830083e-01):1.904228e+00,13:1.473840e+00):4.261078e-01):1.127231e-01,(10:5.005064e-01,36:5.419561e-01):4.238365e-01):5.322497e-01):1.949243e-01,((50:3.486878e-01,22:4.285139e-01):3.167725e-01,70:5.909401e-01):4.240987e-01):2.030529e-01,(((17:5.188495e-01,((71:3.088558e-01,37:2.975094e-01):6.793787e-02,14:2.727347e-01):2.450909e-01):7.809100e-02,57:4.843094e-01):6.632611e-02,(67:1.364228e-01,(60:1.009040e-01,16:4.797653e-02):4.754337e-02):4.755757e-01):7.473245e-02,1:8.841304e-01);
   tree gen.3354000 = [&U] (((((((((((3:4.126470e-01,4:6.865525e-01):1.594051e+00,(69:2.141705e+00,(33:1.587845e+00,5:1.423762e+00):4.534462e-01):7.997624e-01):5.120717e-01,((32:8.410848e-01,58:1.229566e+00):1.438452e+00,((62:2.709106e+00,68:2.125271e+00):1.911907e-01,(72:8.788544e-01,(((75:8.282725e-02,56:1.082359e-01):3.917607e-02,((46:2.515739e-03,51:2.996442e-03):6.221599e-03,45:1.666551e-02):1.243524e-01):3.028031e-01,((8:4.078477e-01,7:3.936892e-01):2.765657e-01,(9:2.320295e-01,(2:1.967338e-01,30:3.888114e-01):1.793472e-01):1.858821e-01):1.431789e-01):5.922212e-01):8.052347e-01):3.617721e-01):3.959201e-02):1.183883e+00,((53:9.449974e-01,(((19:2.241150e-01,18:1.422840e-01):1.508198e-01,42:2.890941e-01):1.891348e-01,23:5.903429e-01):4.458445e-01):1.598268e-01,(20:4.361693e-01,(52:3.887068e-01,48:2.867588e-01):2.119321e-01):4.586131e-01):2.354061e-01):3.348040e-01,((41:3.853427e-01,(27:1.701444e-01,(66:3.335873e-02,38:3.303856e-02):1.070037e-01):3.210817e-01):6.750357e-01,(((49:1.640993e-01,21:5.125551e-01):3.451439e-01,55:1.004305e+00):3.007077e-01,(40:2.576437e-01,(39:1.256669e-01,25:2.355477e-01):1.402249e-01):5.220698e-01):1.269222e-01):3.925825e-01):7.714168e-02,(((((47:6.957090e-01,((26:7.419246e-01,((64:1.737555e-01,73:2.817440e-01):2.232793e-01,(35:3.904391e-01,65:6.280155e-01):8.452033e-02):1.316726e-01):1.122419e-01,(61:3.180002e-01,74:3.620879e-01):3.314225e-01):1.308863e-01):2.397499e-01,34:7.100761e-01):8.981065e-02,(59:7.876150e-02,29:5.060451e-02):8.174383e-01):6.485193e-02,31:7.548138e-01):4.447758e-01,63:1.417544e+00):3.080700e-01):2.261213e-01,54:1.192867e+00):6.049957e-03,((28:8.320159e-02,43:1.734869e-01):3.360755e-01,(24:2.720451e-01,(44:1.553396e-01,15:2.272785e-01):1.206906e-01):2.264067e-01):5.907978e-01):1.177162e-01,((11:3.240350e+00,((12:1.001523e+00,6:2.099733e-01):2.043311e+00,13:1.537931e+00):1.831133e-01):1.281508e-01,(10:4.875583e-01,36:5.279357e-01):3.286379e-01):5.184804e-01):1.451208e-01,((50:3.396673e-01,22:4.174283e-01):3.085776e-01,70:5.756525e-01):4.131273e-01):2.229037e-01,(((17:5.054269e-01,((71:3.008657e-01,37:2.898129e-01):6.618032e-02,14:2.656791e-01):2.387504e-01):7.607079e-02,57:4.717804e-01):1.291324e-01,(67:1.153715e-01,(60:9.829359e-02,16:6.015468e-02):3.071459e-02):4.632726e-01):7.279913e-02,1:7.788927e-01);
   tree gen.3354500 = [&U] (((((((((((3:4.206743e-01,4:6.999083e-01):1.624947e+00,(69:2.183369e+00,(33:1.618734e+00,5:1.451459e+00):4.622672e-01):8.153205e-01):3.933731e-01,((72:8.959511e-01,(((75:8.443852e-02,56:1.103414e-01):7.102225e-02,((46:2.564679e-03,51:3.054733e-03):4.521117e-03,45:2.429048e-02):1.267714e-01):3.235790e-01,((8:4.157817e-01,7:4.013478e-01):2.819458e-01,(9:2.365432e-01,(2:2.005609e-01,30:3.963751e-01):1.869741e-01):1.894981e-01):1.459642e-01):4.679803e-01):8.208992e-01,((62:2.761808e+00,68:2.078026e+00):1.919949e-01,(32:8.574467e-01,58:1.253486e+00):1.466435e+00):2.816100e-01):5.817922e-02):1.206914e+00,((53:9.633808e-01,(((19:2.284748e-01,18:1.851237e-01):1.824700e-01,42:2.947180e-01):1.928141e-01,23:6.018271e-01):5.193882e-01):1.629360e-01,(20:4.446543e-01,(52:4.005280e-01,48:2.923372e-01):2.160549e-01):4.675346e-01):2.941354e-01):3.413171e-01,((41:4.443020e-01,(27:1.734543e-01,(66:3.400767e-02,38:3.368127e-02):1.090853e-01):3.273278e-01):6.881674e-01,(((49:1.672916e-01,21:4.703210e-01):3.518581e-01,55:1.023842e+00):2.418043e-01,(40:1.997956e-01,(39:1.281115e-01,25:1.689791e-01):2.281843e-01):5.322259e-01):1.293912e-01):3.572675e-01):7.864235e-02,(((((47:7.824189e-01,((26:7.563575e-01,((64:1.771356e-01,73:2.872248e-01):1.814349e-01,(35:4.447581e-01,65:6.402326e-01):8.616453e-02):1.613191e-01):1.144254e-01,(61:3.241864e-01,74:3.691318e-01):3.378698e-01):6.132656e-02):1.688267e-01,34:7.089152e-01):9.155776e-02,(59:8.029367e-02,29:5.158894e-02):8.333402e-01):7.217264e-02,31:7.694975e-01):4.534282e-01,63:1.445120e+00):3.472307e-01):2.510573e-01,54:1.216073e+00):2.266102e-02,((28:8.482014e-02,43:1.768618e-01):4.217400e-01,(24:2.773373e-01,(44:1.583615e-01,15:2.316998e-01):1.230384e-01):2.308111e-01):6.022908e-01):7.836167e-02,((11:3.669517e+00,(10:4.644441e-01,36:5.382058e-01):3.350310e-01):1.306437e-01,((12:1.021006e+00,6:1.613415e-01):2.083060e+00,13:1.567849e+00):2.351807e-01):4.514973e-01):1.310788e-01,((50:3.462749e-01,22:4.255487e-01):3.145805e-01,70:5.868509e-01):4.211641e-01):1.097057e-01,(((17:5.152591e-01,((71:3.067186e-01,37:3.042963e-01):9.061421e-02,14:2.595071e-01):2.433949e-01):8.971609e-02,57:4.809581e-01):1.000427e-01,(67:1.176159e-01,(60:7.390070e-02,16:6.190453e-02):3.236103e-02):4.228823e-01):1.029944e-01,1:7.940448e-01);
   tree gen.3355000 = [&U] ((((54:1.237326e+00,(((28:1.103363e-01,43:1.799528e-01):4.193931e-01,(24:2.556212e-01,(44:1.611292e-01,15:2.357492e-01):1.251888e-01):2.348449e-01):6.157959e-01,((((((3:4.280265e-01,4:7.121405e-01):1.653347e+00,(69:2.221527e+00,(33:1.647025e+00,5:1.476827e+00):4.703463e-01):8.295698e-01):4.977355e-01,((72:9.116096e-01,(((75:8.591425e-02,56:1.122699e-01):5.301116e-02,((46:5.654067e-03,51:3.108121e-03):4.600132e-03,45:2.467334e-02):1.289870e-01):2.888860e-01,((8:4.230483e-01,7:4.083621e-01):2.921364e-01,(9:2.406773e-01,(2:2.189882e-01,30:4.033026e-01):1.964190e-01):1.382974e-01):1.526514e-01):4.761592e-01):7.817971e-01,((68:2.114344e+00,(32:8.724323e-01,58:1.275393e+00):2.052777e+00):1.953504e-01,62:2.810076e+00):1.503507e-01):2.108916e-01):1.228007e+00,((53:9.802178e-01,(((19:2.324678e-01,18:1.920234e-01):1.856590e-01,42:2.998687e-01):1.961839e-01,23:6.123452e-01):5.284655e-01):9.087956e-02,(20:4.524255e-01,(52:4.197040e-01,48:2.974464e-01):2.198309e-01):5.516027e-01):5.046085e-01):1.879842e-01,((41:4.520671e-01,(27:1.764857e-01,(66:3.460202e-02,38:3.426992e-02):1.511994e-01):3.330485e-01):7.433378e-01,(((49:1.702154e-01,21:4.785408e-01):5.160924e-01,55:1.041736e+00):1.042059e-01,(40:2.032874e-01,(39:1.303505e-01,25:2.063670e-01):1.853727e-01):5.415276e-01):1.316526e-01):2.956900e-01):8.001678e-02,(((((47:7.960932e-01,((26:7.695764e-01,((64:1.782557e-01,73:2.922447e-01):2.386175e-01,(35:4.525311e-01,65:6.514219e-01):8.767043e-02):1.276526e-01):1.305201e-01,(61:3.298522e-01,74:3.755831e-01):3.437747e-01):1.926584e-01):1.717773e-01,34:7.213049e-01):9.315792e-02,(59:8.169696e-02,29:5.249056e-02):8.479045e-01):1.027180e-01,31:7.829460e-01):4.613527e-01,63:1.165244e+00):3.532992e-01):2.554450e-01):8.219548e-03):1.948917e-01,(((10:4.725611e-01,36:5.476121e-01):3.408863e-01,((12:1.038850e+00,6:1.641612e-01):2.180714e+00,13:1.595250e+00):1.051931e-01):1.329270e-01,11:3.733649e+00):4.593881e-01):1.333696e-01,((50:3.523268e-01,22:4.329860e-01):3.200784e-01,70:6.207391e-01):4.772508e-01):1.993140e-01,(((17:5.242643e-01,((71:3.120791e-01,37:3.096144e-01):6.031801e-02,14:2.640425e-01):2.476487e-01):9.507932e-02,57:4.893638e-01):1.175308e-01,(67:1.196715e-01,(60:7.519226e-02,16:4.894777e-02):4.917277e-02):5.225013e-01):1.176914e-01,1:7.384489e-01);
   tree gen.3355500 = [&U] ((((17:5.507329e-01,(14:2.643955e-01,(37:3.940672e-01,71:3.087251e-01):6.084147e-02):2.500289e-01):2.010853e-01,57:5.758065e-01):4.268998e-02,((16:6.091245e-02,60:9.654865e-02):2.804176e-02,67:1.522356e-01):4.744058e-01):1.290575e-01,((((((43:1.907336e-01,28:1.001301e-01):3.476255e-01,(24:2.417167e-01,(15:2.299164e-01,44:1.420667e-01):1.293324e-01):1.592595e-01):6.958364e-01,(((((((58:9.798509e-01,32:9.031240e-01):1.334224e+00,62:2.759914e+00):6.094247e-01,(((3:5.337371e-01,4:5.059170e-01):1.495835e+00,((5:1.544903e+00,33:1.623743e+00):1.129732e+00,69:2.254836e+00):1.195148e-01):3.922479e-01,68:2.045543e+00):4.254232e-01):2.448428e-01,(72:1.069601e+00,(((75:1.138879e-01,56:8.793463e-02):4.555762e-02,((51:4.224708e-03,46:5.490249e-03):1.129957e-02,45:1.186058e-02):1.393965e-01):2.533053e-01,(((2:2.610544e-01,30:3.635409e-01):1.968248e-01,9:1.967225e-01):1.284713e-01,(7:5.817427e-01,8:4.484042e-01):2.742435e-01):2.380143e-01):6.179182e-01):1.035212e+00):8.080439e-01,(((23:5.933158e-01,(42:3.293373e-01,(19:2.046606e-01,18:1.917067e-01):1.147234e-01):2.263580e-01):7.078426e-01,53:8.820540e-01):1.409890e-01,(20:4.330533e-01,(48:3.195251e-01,52:3.727195e-01):1.752639e-01):4.369342e-01):4.061411e-01):1.652915e-01,((41:4.445778e-01,(27:1.724122e-01,(38:2.277200e-02,66:5.753797e-02):9.744184e-02):3.417376e-01):7.057321e-01,(((39:1.286294e-01,25:2.373135e-01):1.705826e-01,40:2.407172e-01):5.028976e-01,((49:3.257188e-01,21:3.561145e-01):4.413179e-01,55:8.290159e-01):1.681547e-01):2.127736e-01):3.163904e-01):1.209099e-01,((31:5.896538e-01,((29:3.429300e-02,59:8.617858e-02):7.639245e-01,(34:6.963608e-01,(((((73:2.950826e-01,64:1.709559e-01):1.896054e-01,(65:5.639240e-01,35:5.088309e-01):8.932544e-02):1.126383e-01,26:7.002146e-01):1.052413e-01,(61:3.006799e-01,74:3.502084e-01):3.818747e-01):1.102354e-01,47:7.657131e-01):2.679525e-01):1.102870e-01):9.955368e-02):4.377760e-01,63:1.518195e+00):2.447864e-01):3.402854e-01):2.726609e-02,(11:3.101579e+00,54:1.055609e+00):1.839197e-01):8.326393e-02,((36:4.783863e-01,10:5.764075e-01):5.054028e-01,(13:1.240846e+00,(12:7.079738e-01,6:3.373513e-01):1.058799e+00):6.822893e-01):3.379662e-01):1.961801e-01,((50:3.468383e-01,22:4.490285e-01):4.068856e-01,70:6.495825e-01):4.722248e-01):1.722203e-01,1:7.424443e-01);
   tree gen.3356000 = [&U] ((((17:4.844125e-01,(14:2.610477e-01,(37:3.890776e-01,71:2.982367e-01):1.288050e-01):2.468631e-01):1.985391e-01,57:5.168777e-01):5.933291e-02,((16:4.898883e-02,60:9.532617e-02):2.768670e-02,67:1.503081e-01):4.683989e-01):1.760202e-01,((((((43:1.883185e-01,28:9.886230e-02):3.432239e-01,(24:2.386562e-01,(15:2.270053e-01,44:1.402679e-01):1.276948e-01):1.572430e-01):6.511295e-01,(((((((58:9.674442e-01,32:8.753176e-01):1.317330e+00,62:2.724969e+00):4.329335e-01,(((3:5.269790e-01,4:4.995111e-01):1.476895e+00,((5:1.525342e+00,33:1.603183e+00):1.115428e+00,69:2.226286e+00):1.180015e-01):2.279576e-01,68:2.019642e+00):4.200366e-01):2.417427e-01,(72:1.056057e+00,(((75:1.124459e-01,56:8.682122e-02):3.499767e-02,((51:2.137662e-03,46:5.420733e-03):1.115649e-02,45:1.573743e-02):1.376315e-01):2.500980e-01,(((2:2.577489e-01,30:3.589377e-01):1.943326e-01,9:2.257121e-01):1.890470e-01,(7:5.743768e-01,8:4.427266e-01):2.707711e-01):2.317289e-01):6.100942e-01):1.022104e+00):7.978126e-01,(((23:5.858033e-01,(42:3.015278e-01,(19:1.881695e-01,18:1.892793e-01):1.620094e-01):2.234919e-01):6.988800e-01,53:8.708855e-01):1.410541e-01,(20:4.275701e-01,(48:3.154793e-01,52:3.680001e-01):1.730447e-01):4.314018e-01):4.009985e-01):3.468083e-01,((41:4.389486e-01,(27:1.702291e-01,(38:2.467529e-02,66:3.209026e-02):1.266110e-01):3.374106e-01):7.033540e-01,(((39:1.270007e-01,25:2.437033e-01):1.412142e-01,40:2.376693e-01):4.965300e-01,((49:3.215946e-01,21:3.516054e-01):4.357300e-01,55:8.185190e-01):1.660255e-01):2.100795e-01):3.123844e-01):1.193789e-01,((31:5.630481e-01,((29:7.515582e-02,59:8.093202e-02):8.786455e-01,(34:6.875436e-01,(((((73:2.913463e-01,64:1.687913e-01):1.872046e-01,(65:5.567837e-01,35:5.023882e-01):8.819442e-02):2.206099e-01,26:6.913486e-01):1.039087e-01,(61:2.968727e-01,74:3.457742e-01):3.770395e-01):1.088396e-01,47:7.560178e-01):2.645597e-01):1.088905e-01):9.829314e-02):4.941406e-01,63:1.498972e+00):3.150652e-01):3.280890e-01):4.269709e-02,(11:3.062307e+00,54:1.107380e+00):1.272665e-01):1.200549e-01,((36:4.723290e-01,10:5.691091e-01):4.990035e-01,(13:1.547230e+00,(12:6.990095e-01,6:3.330798e-01):1.376466e+00):2.552561e-01):3.336869e-01):1.936961e-01,((50:2.669326e-01,22:4.309525e-01):3.654435e-01,70:6.413576e-01):5.438717e-01):2.218880e-01,1:7.330436e-01);
   tree gen.3356500 = [&U] ((((16:6.554931e-02,60:8.824133e-02):6.669420e-03,67:1.462066e-01):4.633018e-01,(((13:1.515988e+00,((36:5.421731e-01,10:5.376234e-01):4.890500e-01,(11:2.606399e+00,(6:1.144470e-02,12:1.111832e+00):2.278854e+00):3.500447e-01):1.269735e-01):4.456360e-01,(54:1.300322e+00,((((((59:7.806963e-02,29:7.814242e-02):7.711945e-01,(34:8.197768e-01,(((26:7.358739e-01,((35:4.654813e-01,65:5.729522e-01):8.799860e-02,(64:1.840901e-01,73:2.472693e-01):2.002132e-01):1.754169e-01):1.217521e-01,(61:2.864607e-01,74:3.615554e-01):3.326422e-01):1.180778e-01,47:7.603406e-01):2.035127e-01):3.827090e-02):1.252436e-01,31:8.062653e-01):3.691163e-01,63:1.615878e+00):3.180416e-01,((((62:2.655211e+00,((32:9.988953e-01,58:1.058383e+00):1.679453e+00,(68:2.249017e+00,((69:2.517389e+00,(5:1.669104e+00,33:1.418655e+00):1.068093e+00):2.204108e-01,(4:5.804987e-01,3:4.957076e-01):1.448061e+00):4.364140e-01):2.567095e-01):7.690258e-02):2.761514e-01,(72:1.039827e+00,(((45:2.159129e-02,(46:1.577031e-03,51:2.163279e-03):5.815719e-03):1.022919e-01,(56:1.144029e-01,75:1.130593e-01):5.585174e-02):3.365392e-01,(((2:2.779962e-01,30:3.498757e-01):1.636347e-01,9:2.616589e-01):1.477461e-01,(8:3.555004e-01,7:3.968002e-01):3.622796e-01):1.494530e-01):4.922692e-01):9.074222e-01):1.419845e+00,((53:8.548001e-01,(23:5.496443e-01,((18:1.433757e-01,19:2.519675e-01):1.653769e-01,42:3.056831e-01):2.547546e-01):5.192460e-01):2.026612e-01,((52:3.534653e-01,48:2.913148e-01):2.451230e-01,20:4.327590e-01):4.555062e-01):4.210732e-01):3.050477e-01,((((39:1.270824e-01,25:2.304635e-01):1.603466e-01,40:2.540323e-01):5.707490e-01,((49:4.147357e-01,21:3.042119e-01):5.015225e-01,55:8.982787e-01):1.832990e-01):1.550611e-01,(((66:3.442155e-02,38:3.678392e-02):7.254647e-02,27:2.099680e-01):3.832534e-01,41:5.072960e-01):7.170135e-01):1.958265e-01):6.795886e-02):2.197002e-01,((28:1.197123e-01,43:1.752744e-01):4.155252e-01,(24:2.472339e-01,(44:2.064986e-01,15:2.042010e-01):1.618427e-01):1.705816e-01):5.670477e-01):4.045954e-02):1.189502e-01):2.195141e-01,(70:5.729983e-01,(50:3.577153e-01,22:4.978533e-01):5.409308e-01):5.053687e-01):1.870639e-01):1.242576e-01,((((71:3.615024e-01,37:2.907659e-01):6.563590e-02,14:3.564215e-01):3.034360e-01,17:5.441235e-01):1.237337e-01,57:5.049086e-01):3.411121e-02,1:9.693644e-01);
   tree gen.3357000 = [&U] ((((17:5.562479e-01,(14:2.518752e-01,(37:3.754064e-01,71:2.877574e-01):1.023081e-01):3.273826e-01):1.029195e-01,57:5.067704e-01):3.561782e-02,((16:5.421807e-02,60:9.197665e-02):2.990402e-02,67:1.450266e-01):5.107120e-01):8.905267e-02,(((((((((((58:1.260016e+00,32:8.445612e-01):1.271043e+00,62:2.629221e+00):3.368041e-01,(((3:5.838797e-01,4:4.819596e-01):1.425001e+00,((5:1.237464e+00,33:1.895296e+00):6.898498e-01,69:2.148060e+00):2.791358e-01):3.499564e-01,68:1.948677e+00):4.723651e-01):3.771548e-01,(72:8.184072e-01,(((75:1.084948e-01,56:1.075598e-01):5.921413e-02,((51:4.278350e-03,46:5.230262e-03):5.315006e-03,45:1.514191e-02):1.327955e-01):2.449505e-01,(((2:2.486923e-01,30:4.051706e-01):1.815659e-01,9:2.778680e-01):1.895216e-01,(7:5.541947e-01,8:2.980297e-01):2.612569e-01):1.616031e-01):5.886571e-01):9.861898e-01):9.268866e-01,(((23:5.652197e-01,(42:2.909329e-01,(19:1.815578e-01,18:1.826285e-01):1.563168e-01):2.115377e-01):4.611477e-01,53:8.313422e-01):1.961493e-01,(20:3.721530e-01,(48:3.043942e-01,52:3.550696e-01):2.285741e-01):4.096848e-01):2.713156e-01):3.960420e-01,((41:4.235251e-01,(27:1.642477e-01,(38:4.286952e-02,66:2.926391e-02):1.409511e-01):3.255549e-01):6.786400e-01,(((39:1.225382e-01,25:2.351402e-01):1.362523e-01,40:2.293182e-01):4.790832e-01,((49:3.102946e-01,21:3.736287e-01):4.204196e-01,55:7.897584e-01):1.601918e-01):2.023364e-01):2.942606e-01):9.173100e-02,((31:6.597201e-01,((29:4.420448e-02,59:7.808828e-02):8.477722e-01,(34:6.633851e-01,(((((73:2.481564e-01,64:1.628604e-01):1.806267e-01,(65:5.372198e-01,35:4.847356e-01):1.031619e-01):2.128582e-01,26:6.670564e-01):1.002577e-01,(61:3.599187e-01,74:3.336246e-01):4.737268e-01):5.191415e-02,47:7.294533e-01):1.709318e-01):7.932472e-02):4.164361e-02):3.514541e-01,63:1.239419e+00):3.760501e-01):2.149560e-01,(11:2.954706e+00,54:7.793383e-01):4.559949e-01):5.280994e-02,((43:1.816242e-01,28:9.538854e-02):3.783009e-01,(24:2.820385e-01,(15:2.190289e-01,44:1.353392e-01):1.232080e-01):2.308844e-01):5.668031e-01):9.030370e-02,(((36:4.557326e-01,10:5.491121e-01):5.063378e-01,13:1.492865e+00):2.350288e-01,(12:6.807211e-01,6:4.650969e-01):2.142156e+00):3.219620e-01):1.868901e-01,((50:2.575533e-01,22:4.158099e-01):3.502210e-01,70:6.188220e-01):5.768940e-01):2.350940e-01,1:7.622006e-01);
   tree gen.3357500 = [&U] ((((((28:1.183544e-01,43:1.620947e-01):3.385509e-01,(24:3.564400e-01,(44:1.451391e-01,15:1.731656e-01):1.042350e-01):1.303287e-01):5.349762e-01,(54:1.114282e+00,((((((62:2.790712e+00,(32:7.858543e-01,58:1.167580e+00):1.643749e+00):2.929882e-01,(((3:4.114103e-01,4:5.172790e-01):1.573393e+00,(69:2.001068e+00,(33:1.483578e+00,5:1.330270e+00):7.126153e-01):5.271585e-01):5.374446e-02,68:2.446725e+00):1.620688e-01):2.016318e-01,(72:8.211438e-01,(((75:7.738834e-02,56:1.067982e-01):9.341888e-02,((46:1.876832e-03,51:3.668338e-03):5.547042e-03,45:1.490915e-02):9.713451e-02):3.335454e-01,((8:3.810661e-01,7:3.933281e-01):2.922609e-01,(9:2.167931e-01,(2:2.592763e-01,30:3.632798e-01):1.481457e-01):1.582173e-01):1.069965e-01):5.371805e-01):8.854293e-01):1.180260e+00,((53:7.654167e-01,(((19:2.093983e-01,18:1.729675e-01):1.622510e-01,42:2.494612e-01):2.051306e-01,23:3.978024e-01):4.760219e-01):1.510264e-01,(20:4.075279e-01,(52:3.780536e-01,48:2.840201e-01):2.428092e-01):4.286709e-01):4.757915e-01):2.260346e-01,((41:4.682317e-01,(27:1.417725e-01,(66:4.639246e-02,38:2.810541e-02):1.361947e-01):2.865486e-01):6.564651e-01,(((49:1.533236e-01,21:5.079079e-01):4.796099e-01,55:6.525355e-01):2.082989e-01,(40:2.364471e-01,(39:1.063162e-01,25:2.065519e-01):1.204319e-01):5.216381e-01):1.730563e-01):1.858698e-01):9.467865e-02,(((((47:7.170909e-01,((26:6.932056e-01,((64:1.814545e-01,73:2.632430e-01):1.479965e-01,(35:3.986332e-01,65:5.826037e-01):7.461086e-02):1.511883e-01):1.816061e-01,(61:2.811151e-01,74:3.930858e-01):3.260692e-01):9.113334e-02):2.049949e-01,34:6.497244e-01):1.727195e-01,(59:8.227431e-02,29:3.831230e-02):7.637606e-01):8.432641e-02,31:5.554655e-01):5.075406e-01,63:1.080394e+00):2.930251e-01):2.560496e-01):2.987455e-02):1.001288e-01,(((10:4.249527e-01,36:4.479957e-01):1.828538e-01,11:3.363131e+00):2.103145e-01,((12:7.480354e-01,6:4.273618e-01):1.238969e+00,13:1.688225e+00):3.669504e-01):4.310087e-01):1.738561e-01,((50:3.073436e-01,22:3.900175e-01):3.173381e-01,70:5.591385e-01):4.298896e-01):2.090811e-01,(((17:4.722376e-01,((71:2.639689e-01,37:3.045523e-01):6.255117e-02,14:2.378396e-01):2.180030e-01):1.067952e-01,57:5.104359e-01):7.931507e-02,(67:9.170131e-02,(60:9.436759e-02,16:7.756138e-02):8.014663e-02):4.706496e-01):9.242278e-02,1:8.126654e-01);
   tree gen.3358000 = [&U] ((((((((((62:2.800470e+00,(32:5.895685e-01,58:1.171662e+00):1.649497e+00):6.456323e-03,(((3:4.128488e-01,4:6.841369e-01):1.512519e+00,68:2.455281e+00):1.997724e-01,(69:3.023490e+00,(33:1.488766e+00,5:1.334921e+00):7.151071e-01):4.036233e-01):2.124919e-01):3.950284e-01,(72:8.240150e-01,(((75:7.765894e-02,56:1.071716e-01):1.007549e-01,((46:1.598498e-03,51:3.681165e-03):6.267245e-03,45:1.496128e-02):9.747416e-02):3.347117e-01,((8:3.134960e-01,7:3.947034e-01):2.932828e-01,(9:2.175511e-01,(2:2.397987e-01,30:3.645501e-01):1.486637e-01):1.603097e-01):1.180215e-01):4.352885e-01):1.061455e+00):1.184387e+00,((53:7.680930e-01,(((19:2.101305e-01,18:1.735723e-01):1.628183e-01,42:2.503335e-01):2.058478e-01,23:3.991934e-01):4.776864e-01):1.515545e-01,(20:4.089529e-01,(52:3.793755e-01,48:2.850133e-01):2.330992e-01):4.301698e-01):4.774552e-01):2.268250e-01,((41:4.698690e-01,(27:1.413799e-01,(66:4.655467e-02,38:2.321299e-02):1.366710e-01):2.875506e-01):6.587605e-01,(((49:2.360202e-01,21:5.629431e-01):4.812869e-01,55:6.548172e-01):2.156633e-01,(40:2.372739e-01,(39:1.066879e-01,25:2.072742e-01):1.208530e-01):5.234621e-01):2.378065e-01):1.865197e-01):1.073049e-01,(((((47:7.505312e-01,((26:6.956295e-01,((64:1.820890e-01,73:2.641635e-01):1.485140e-01,(35:4.000271e-01,65:5.846409e-01):6.418464e-02):9.524771e-02):1.822411e-01,(61:2.810659e-01,74:3.944603e-01):2.853302e-01):9.145200e-02):1.883649e-01,34:6.519963e-01):1.733234e-01,(59:7.551943e-02,29:3.844627e-02):7.475797e-01):8.462127e-02,31:5.574077e-01):4.130172e-01,63:1.084171e+00):2.940497e-01):2.107803e-01,(54:1.118178e+00,((28:8.214533e-02,43:1.626615e-01):3.397347e-01,(24:1.930132e-01,(44:1.479201e-01,15:1.737711e-01):1.247792e-01):1.697559e-01):5.368468e-01):2.997901e-02):1.518665e-01,(((10:5.452364e-01,36:4.495622e-01):2.711097e-01,11:3.374890e+00):1.833437e-01,((12:7.506510e-01,6:4.241717e-01):1.243301e+00,13:1.694128e+00):4.337945e-01):4.325158e-01):1.744640e-01,((50:3.084183e-01,22:3.913813e-01):3.184477e-01,70:5.610936e-01):4.313928e-01):2.098122e-01,(((17:4.738889e-01,((71:2.648919e-01,37:3.056172e-01):6.276989e-02,14:2.386712e-01):1.982763e-01):1.248204e-01,57:5.122208e-01):7.959241e-02,(67:9.202196e-02,(60:9.469756e-02,16:6.875846e-02):8.327617e-02):4.652958e-01):1.078123e-01,1:8.155070e-01);
   tree gen.3358500 = [&U] ((((((((((62:2.773215e+00,(32:5.838307e-01,58:1.160259e+00):1.643778e+00):6.640481e-03,(((3:3.353115e-01,4:7.023599e-01):1.497798e+00,68:2.498719e+00):1.978282e-01,(69:2.994064e+00,(33:1.401387e+00,5:1.321930e+00):5.756207e-01):6.195300e-01):2.104239e-01):2.427930e-01,(72:8.159955e-01,(((75:7.336483e-02,56:1.061286e-01):8.378734e-02,((46:1.582941e-03,51:5.104544e-03):6.206251e-03,45:1.858661e-02):9.652552e-02):3.314543e-01,((8:3.155222e-01,7:3.908621e-01):2.422557e-01,(9:2.154339e-01,(2:2.374649e-01,30:3.610022e-01):1.446349e-01):1.587496e-01):1.168729e-01):3.776230e-01):1.051125e+00):1.172860e+00,((53:7.606178e-01,(((19:2.080855e-01,18:1.718830e-01):1.612337e-01,42:2.478972e-01):2.071277e-01,23:3.953084e-01):4.730375e-01):1.392046e-01,(20:2.910087e-01,(52:3.756834e-01,48:2.822395e-01):2.308306e-01):4.259833e-01):4.728085e-01):2.246175e-01,((41:4.652961e-01,(27:1.400040e-01,(66:4.610159e-02,38:2.746045e-02):1.353408e-01):2.847521e-01):6.523493e-01,(((49:2.337232e-01,21:5.574644e-01):4.766030e-01,55:6.484444e-01):1.540038e-01,(40:2.349647e-01,(39:1.094312e-01,25:2.052570e-01):1.196769e-01):5.183677e-01):2.354921e-01):1.847044e-01):8.229320e-02,(((((47:7.432269e-01,((26:6.888595e-01,((64:1.624566e-01,73:2.615926e-01):1.470686e-01,(35:3.793498e-01,65:5.789510e-01):6.355999e-02):9.432074e-02):1.595308e-01,(61:3.321459e-01,74:3.906214e-01):2.825533e-01):1.116989e-01):1.865317e-01,34:6.456509e-01):9.325408e-02,(59:7.483785e-02,29:3.586148e-02):7.403041e-01):8.268611e-02,31:5.519829e-01):4.089976e-01,63:1.073620e+00):3.541848e-01):2.087289e-01,(54:1.107296e+00,((28:8.408978e-02,43:1.610785e-01):3.509360e-01,(24:2.562749e-01,(44:2.094978e-01,15:1.720799e-01):1.235648e-01):1.681038e-01):5.316221e-01):9.254146e-02):1.503885e-01,(((10:5.399300e-01,36:4.451869e-01):2.684712e-01,11:3.342045e+00):1.815594e-01,((12:7.433455e-01,6:4.251593e-01):1.231201e+00,13:1.677641e+00):4.295728e-01):4.283065e-01):1.439902e-01,((50:2.675773e-01,22:3.875723e-01):3.836726e-01,70:5.556329e-01):4.271944e-01):2.153928e-01,(((17:4.692769e-01,((71:2.623139e-01,37:3.026428e-01):6.215900e-02,14:2.363484e-01):1.963466e-01):4.318789e-02,57:5.072357e-01):1.301304e-01,(67:9.112638e-02,(60:9.377595e-02,16:6.226052e-02):5.425991e-02):4.607674e-01):1.067631e-01,1:8.075703e-01);
   tree gen.3359000 = [&U] ((((((((((62:2.815685e+00,(32:6.046212e-01,58:1.178028e+00):1.637482e+00):3.077272e-02,(((3:3.404466e-01,4:7.131160e-01):1.502907e+00,(69:3.039916e+00,(33:1.845469e+00,5:1.342174e+00):5.844359e-01):6.244539e-01):2.504906e-01,68:2.536985e+00):1.752840e-01):2.633292e-01,(72:8.284919e-01,(((75:7.448836e-02,56:1.077539e-01):8.507048e-02,((46:3.214897e-03,51:5.182716e-03):7.604207e-03,45:9.457014e-03):9.800374e-02):3.365302e-01,((8:3.203541e-01,7:3.968479e-01):4.671628e-01,(9:2.497061e-01,(2:2.411015e-01,30:3.665307e-01):1.468499e-01):9.582636e-02):9.375222e-02):3.834060e-01):1.067222e+00):1.086272e+00,((53:7.722661e-01,(((19:2.112721e-01,18:1.745153e-01):1.637029e-01,42:2.516936e-01):2.102998e-01,23:4.013622e-01):4.802817e-01):1.413364e-01,(20:4.429615e-01,(52:3.744914e-01,48:2.865618e-01):2.227239e-01):4.325069e-01):4.800492e-01):1.508992e-01,((41:4.724218e-01,(27:1.939561e-01,(66:4.680761e-02,38:2.788099e-02):1.340875e-01):2.891129e-01):6.623396e-01,(((49:2.373025e-01,21:5.660016e-01):4.839018e-01,55:6.583749e-01):1.563622e-01,(40:2.385630e-01,(39:9.850784e-02,25:2.084003e-01):1.215096e-01):5.263061e-01):1.331796e-01):1.875331e-01):7.929193e-02,(((((47:7.546089e-01,((26:7.562320e-01,((64:1.649446e-01,73:2.655987e-01):1.493209e-01,(35:3.851593e-01,65:6.425112e-01):6.453336e-02):1.331437e-01):1.619739e-01,(61:2.545188e-01,74:3.966034e-01):4.217255e-01):1.134094e-01):1.893883e-01,34:6.555386e-01):9.260111e-02,(59:7.598394e-02,29:3.641067e-02):7.516413e-01):1.024613e-01,31:5.604361e-01):4.152611e-01,63:1.278736e+00):2.640631e-01):2.013999e-01,(54:1.124253e+00,((28:8.537756e-02,43:1.635453e-01):3.664977e-01,(24:2.601996e-01,(44:2.127061e-01,15:1.747152e-01):1.254572e-01):1.505439e-01):4.370635e-01):5.285210e-02):1.360315e-01,(((10:5.481987e-01,36:4.520046e-01):2.725826e-01,11:3.393226e+00):1.028889e-01,((12:6.975615e-01,6:3.059075e-01):1.250056e+00,13:1.703332e+00):4.361514e-01):4.348657e-01):2.052753e-01,((50:2.716751e-01,22:4.256376e-01):3.895482e-01,70:5.641420e-01):3.988373e-01):1.954349e-01,(((17:4.764635e-01,((71:2.639700e-01,37:3.495200e-01):7.385589e-02,14:2.399679e-01):2.810989e-01):7.929182e-02,57:5.150037e-01):1.321232e-01,(67:9.252192e-02,(60:9.521206e-02,16:6.321400e-02):5.509086e-02):4.678237e-01):1.053019e-01,1:8.315328e-01);
   tree gen.3359500 = [&U] ((((16:6.010331e-02,60:9.915266e-02):2.077598e-02,67:1.599915e-01):5.290477e-01,((17:5.748819e-01,(14:3.052449e-01,(37:3.879823e-01,71:2.926107e-01):9.437662e-02):2.362648e-01):1.535977e-01,57:5.781214e-01):9.526579e-02):4.342345e-02,(((((((((((58:1.302226e+00,32:8.728535e-01):1.825052e+00,62:3.138530e+00):4.302041e-02,(((3:4.064082e-01,4:8.000546e-01):1.641252e+00,((5:1.278918e+00,33:1.809569e+00):1.128023e+00,69:2.220019e+00):3.579813e-01):3.292357e-01,68:2.167646e+00):3.292561e-01):3.198172e-01,(72:1.142857e+00,(((75:8.050674e-02,56:1.263448e-01):6.956445e-02,((51:2.670582e-03,46:2.287200e-03):5.572443e-03,45:1.140629e-02):1.693929e-01):2.660814e-01,(((2:2.673363e-01,30:3.278607e-01):1.344551e-01,9:2.846863e-01):1.638245e-01,(7:5.153960e-01,8:3.163377e-01):2.922919e-01):1.670167e-01):6.083768e-01):6.143076e-01):1.094046e+00,(((23:5.841542e-01,(42:3.006790e-01,(19:1.885755e-01,18:1.887465e-01):1.558656e-01):2.495673e-01):4.765959e-01,53:9.584010e-01):1.345863e-01,(20:4.145060e-01,(48:3.841188e-01,52:4.033341e-01):2.710302e-01):4.454162e-01):3.775180e-01):3.225926e-01,((41:4.377129e-01,(27:2.070005e-01,(38:1.916531e-02,66:4.077406e-02):1.385197e-01):3.375652e-01):7.013740e-01,(((39:9.762336e-02,25:2.477349e-01):2.005859e-01,40:2.370002e-01):5.081037e-01,((49:2.864035e-01,21:3.861450e-01):3.680369e-01,55:8.162149e-01):2.734551e-01):2.091145e-01):2.550749e-01):1.310456e-01,(((29:6.881607e-02,59:5.258165e-02):7.879629e-01,((34:6.798565e-01,(((((73:2.722389e-01,64:1.897196e-01):1.978039e-01,(35:4.881620e-01,65:5.894218e-01):1.114420e-01):1.522781e-01,26:6.894024e-01):1.441653e-01,(61:3.733925e-01,74:3.448008e-01):4.223554e-01):1.661389e-01,47:7.538896e-01):1.924779e-01):9.340564e-02,31:8.769741e-01):8.808140e-02):4.772181e-01,63:1.280939e+00):2.592148e-01):2.094925e-01,((43:1.877085e-01,28:1.026401e-01):3.909737e-01,(24:2.761778e-01,(15:2.507839e-01,44:1.398730e-01):1.143968e-01):1.403583e-01):6.147738e-01):2.884416e-02,(11:3.053687e+00,54:8.852648e-01):2.856091e-01):1.399513e-01,((36:4.709994e-01,10:5.311066e-01):5.638385e-01,(13:1.542875e+00,(12:8.893418e-01,6:5.880900e-01):1.192370e+00):4.232720e-01):5.751918e-01):1.964561e-01,((50:2.687137e-01,22:4.297393e-01):3.435506e-01,70:6.395522e-01):5.626713e-01):2.313170e-01,1:8.996610e-01);
   tree gen.3360000 = [&U] ((57:5.913192e-01,((17:5.880057e-01,(14:3.122133e-01,(37:3.716645e-01,71:2.992906e-01):4.418089e-02):2.416584e-01):1.571041e-01,((16:6.147539e-02,60:9.655828e-02):2.125027e-02,67:1.636439e-01):5.411252e-01):4.414609e-02):7.452846e-02,(((((((((((58:1.195101e+00,32:1.016825e+00):1.854314e+00,62:3.210179e+00):4.400252e-02,(((3:4.156859e-01,4:8.183189e-01):1.678719e+00,((5:1.264722e+00,33:1.850879e+00):1.277452e+00,69:2.270699e+00):3.661536e-01):2.998931e-01,68:2.217131e+00):3.367726e-01):3.271183e-01,(72:1.168947e+00,(((75:8.234460e-02,56:1.292291e-01):7.115252e-02,((51:2.731548e-03,46:2.339413e-03):5.699655e-03,45:1.166668e-02):1.732600e-01):2.721558e-01,(((2:2.734393e-01,30:4.072704e-01):1.375246e-01,9:2.911853e-01):1.675645e-01,(7:5.271618e-01,8:3.641522e-01):2.989645e-01):1.708295e-01):3.702391e-01):6.283314e-01):1.119022e+00,(((23:5.974898e-01,(42:3.075431e-01,(19:1.928804e-01,18:1.930553e-01):1.594238e-01):2.552646e-01):4.874760e-01,53:9.802801e-01):1.273725e-01,(20:4.239686e-01,(48:3.928878e-01,52:4.125417e-01):2.772175e-01):4.555845e-01):3.861363e-01):3.299570e-01,((41:4.477054e-01,(27:2.117261e-01,(38:1.960283e-02,66:4.170488e-02):1.232166e-01):3.452713e-01):7.173855e-01,(((39:9.985198e-02,25:2.533904e-01):1.148563e-01,40:2.424106e-01):5.197031e-01,((49:2.929418e-01,21:3.949602e-01):3.764387e-01,55:8.348480e-01):2.924218e-01):1.390506e-01):1.925767e-01):5.451155e-02,((31:8.969944e-01,((34:6.953767e-01,(((((73:2.784538e-01,64:1.940506e-01):2.023195e-01,(35:4.993061e-01,65:6.028776e-01):1.139860e-01):1.557544e-01,26:7.420039e-01):1.474565e-01,(61:3.819166e-01,74:3.526722e-01):4.319972e-01):1.760938e-01,47:7.710999e-01):1.501486e-01):1.374069e-01,(29:7.038706e-02,59:9.853530e-02):8.059511e-01):9.009219e-02):4.881124e-01,63:1.310181e+00):2.651324e-01):2.142749e-01,((43:1.919936e-01,28:1.183661e-01):3.998992e-01,(24:2.824826e-01,(15:2.565090e-01,44:1.430661e-01):1.170083e-01):2.305203e-01):5.307455e-01):7.253253e-02,(11:3.123399e+00,54:1.154368e+00):1.502762e-01):1.431462e-01,((36:4.817517e-01,10:5.432311e-01):5.767102e-01,(13:1.578097e+00,(12:1.099657e+00,6:4.186723e-01):1.648164e+00):3.469379e-01):4.366505e-01):2.009409e-01,((50:2.748481e-01,22:4.056453e-01):4.973748e-01,70:6.541523e-01):5.755164e-01):1.917122e-01,1:9.201992e-01);
   tree gen.3360500 = [&U] (57:5.082514e-01,((((60:8.553062e-02,16:7.577239e-02):2.300860e-02,67:1.564686e-01):4.663437e-01,((((12:1.320864e+00,6:1.342799e-01):2.035931e+00,(((10:5.555385e-01,36:5.189536e-01):4.190733e-01,11:3.775856e+00):2.083731e-01,13:1.961149e+00):1.617238e-01):3.149053e-01,(((((15:2.196996e-01,44:1.979504e-01):1.514710e-01,24:2.062021e-01):1.312326e-01,(43:1.591121e-01,28:9.244006e-02):3.494040e-01):5.637587e-01,((((((((9:1.981742e-01,(2:2.991304e-01,30:3.828014e-01):2.093400e-01):2.531997e-01,(7:5.905105e-01,8:3.404334e-01):3.166236e-01):8.712785e-02,(((51:3.576908e-03,46:2.265009e-03):4.033653e-03,45:2.918470e-02):1.173817e-01,(56:1.076892e-01,75:9.617744e-02):7.655398e-02):4.139004e-01):6.525121e-01,72:8.833242e-01):8.228311e-01,((68:2.999640e+00,((69:3.015706e+00,(33:1.879138e+00,5:1.557996e+00):5.912479e-01):4.223576e-01,(4:8.079743e-01,3:4.555149e-01):1.501707e+00):3.739628e-01):9.541313e-02,(62:3.202735e+00,(32:8.370550e-01,58:1.149512e+00):1.501223e+00):1.516707e-01):2.832570e-01):1.175955e+00,((53:9.437847e-01,(23:5.454662e-01,(42:2.959266e-01,(19:1.613907e-01,18:1.710647e-01):1.889610e-01):3.329210e-01):5.474442e-01):2.342441e-01,(20:4.483295e-01,(48:3.141661e-01,52:4.030731e-01):2.637869e-01):4.292154e-01):4.361241e-01):3.586930e-01,(((40:3.129555e-01,(39:1.090535e-01,25:2.513855e-01):1.862922e-01):5.084817e-01,((21:4.081578e-01,49:2.917179e-01):5.282918e-01,55:8.863394e-01):2.932484e-01):1.240677e-01,(((66:5.415450e-02,38:1.673912e-02):1.387982e-01,27:1.749613e-01):3.366854e-01,41:5.149278e-01):6.779298e-01):4.119511e-01):8.674268e-02,((31:7.878369e-01,((34:7.380732e-01,(((74:4.587675e-01,61:2.662588e-01):3.653505e-01,(((65:5.925275e-01,35:4.144711e-01):1.396476e-01,(73:3.398328e-01,64:1.850086e-01):1.451686e-01):1.720713e-01,26:7.996940e-01):6.161857e-02):1.032036e-01,47:6.577507e-01):2.421327e-01):1.146747e-01,(59:5.286953e-02,29:7.532205e-02):7.132326e-01):7.809534e-02):5.938271e-01,63:1.539238e+00):2.672919e-01):1.659632e-01):4.015487e-02,54:1.363910e+00):1.124836e-01):2.110697e-01,(70:5.562831e-01,(22:4.959968e-01,50:3.522162e-01):3.982200e-01):6.443180e-01):3.191312e-01):1.017686e-01,(17:6.379663e-01,((37:3.428545e-01,71:3.136752e-01):5.474595e-02,14:2.605149e-01):3.107056e-01):1.281500e-01):2.492786e-02,1:9.088783e-01);
   tree gen.3361000 = [&U] (57:4.829395e-01,((((60:8.127104e-02,16:7.199879e-02):5.228220e-02,67:1.486762e-01):4.431189e-01,((((13:1.863480e+00,(10:5.278716e-01,36:4.931087e-01):4.332353e-01):5.369395e-02,(11:3.353803e+00,(12:1.275422e+00,6:9.808408e-02):1.702125e+00):3.492878e-01):3.162984e-01,(((((15:2.087582e-01,44:1.727904e-01):1.787531e-01,24:1.959329e-01):1.246946e-01,(43:1.511880e-01,28:1.401333e-01):3.320031e-01):5.483555e-01,(((((((9:1.883047e-01,(2:2.559691e-01,30:3.637371e-01):1.989145e-01):9.808078e-02,((((51:2.800243e-03,46:2.152207e-03):1.177075e-02,45:2.769088e-02):1.136885e-01,(56:1.023261e-01,75:9.138762e-02):7.274145e-02):3.922166e-01,(7:5.419969e-01,8:3.480990e-01):3.096091e-01):7.994069e-02):6.810031e-01,72:8.393330e-01):7.818526e-01,(((68:2.571961e+00,((69:2.865518e+00,(33:1.785554e+00,5:1.480405e+00):5.618027e-01):4.013234e-01,(4:6.012528e-01,3:4.328294e-01):1.698860e+00):3.486068e-01):2.571195e-01,62:3.043233e+00):1.483828e-01,(32:7.953681e-01,58:1.092264e+00):1.457409e+00):1.859528e-01):1.117390e+00,((53:8.967825e-01,(23:5.183010e-01,(42:2.811889e-01,(19:1.533532e-01,18:1.608708e-01):1.795504e-01):3.163409e-01):5.201804e-01):1.440645e-01,(20:4.260019e-01,(48:2.985200e-01,52:3.829993e-01):2.506499e-01):4.078397e-01):4.144043e-01):3.408295e-01,((31:7.874219e-01,((34:7.013158e-01,(((74:4.359200e-01,61:2.529986e-01):3.471554e-01,(((65:5.630186e-01,35:3.938296e-01):8.304617e-02,(73:3.229085e-01,64:1.757948e-01):1.379389e-01):2.240985e-01,26:7.598678e-01):1.012036e-01):9.806383e-02,47:6.249935e-01):2.300740e-01):1.089637e-01,(59:7.790684e-02,29:7.157087e-02):6.777123e-01):8.526627e-02):5.076591e-01,63:1.462582e+00):3.039742e-01):1.302621e-01,(((40:2.973697e-01,(39:1.036225e-01,25:2.622116e-01):1.513505e-01):4.899284e-01,((21:4.191186e-01,49:2.771898e-01):5.019819e-01,55:8.421981e-01):2.298166e-01):1.499339e-01,(((66:5.145750e-02,38:3.461943e-02):1.318858e-01,27:1.662479e-01):3.665457e-01,41:4.892834e-01):6.441677e-01):2.750291e-01):1.576979e-01):1.565356e-02,54:1.234269e+00):1.068817e-01):2.005580e-01,(70:5.285792e-01,(22:4.712953e-01,50:3.346752e-01):4.261152e-01):4.466670e-01):3.032379e-01):6.103265e-02,(17:6.061944e-01,((37:3.257798e-01,71:2.980536e-01):5.201950e-02,14:2.475408e-01):2.952318e-01):1.628333e-01):6.872033e-02,1:8.636145e-01);
   tree gen.3361500 = [&U] ((((17:5.537464e-01,(14:2.185618e-01,(37:3.569520e-01,71:2.874431e-01):7.861207e-02):2.601692e-01):1.314898e-01,((16:5.904186e-02,60:9.273598e-02):4.035937e-02,67:1.571660e-01):5.197045e-01):3.451118e-02,57:4.732196e-01):7.157822e-02,((((((((((58:1.118591e+00,32:1.175277e+00):1.808585e+00,(62:2.962227e+00,(72:1.011084e+00,(((75:7.908496e-02,56:1.241135e-01):4.278652e-02,((51:3.658582e-03,46:2.859856e-03):5.002906e-03,45:9.640520e-03):1.637072e-01):2.885649e-01,(((2:2.626151e-01,30:3.911484e-01):2.037981e-01,9:2.177628e-01):1.786214e-01,(7:5.062939e-01,8:3.497371e-01):3.339378e-01):1.148694e-01):4.459481e-01):8.032976e-01):9.093755e-02):3.213815e-01,(((3:3.992309e-01,4:7.144819e-01):1.430067e+00,((5:1.296594e+00,33:2.007914e+00):1.226883e+00,69:2.180813e+00):3.386496e-01):3.644359e-01,68:2.129365e+00):3.123711e-01):1.113546e+00,(((23:5.738379e-01,(42:2.953689e-01,(19:1.614429e-01,18:1.854132e-01):1.531129e-01):2.451599e-01):4.075700e-01,53:9.414753e-01):1.423775e-01,(20:4.071857e-01,(48:3.773351e-01,52:3.962111e-01):2.057079e-01):4.709885e-01):3.587502e-01):3.168955e-01,((41:4.299828e-01,(27:1.825141e-01,(38:3.396442e-02,66:3.614326e-02):1.183390e-01):3.316036e-01):7.204048e-01,(((39:9.589930e-02,25:2.285195e-01):1.496699e-01,40:2.188668e-01):4.544113e-01,((49:2.630293e-01,21:4.074105e-01):3.745101e-01,55:8.018002e-01):2.273428e-01):1.756525e-01):2.108561e-01):1.190541e-01,((31:5.909334e-01,((34:6.678500e-01,(((((73:3.126069e-01,64:1.863691e-01):2.707517e-01,(35:3.973742e-01,65:5.790124e-01):1.214883e-01):8.730489e-02,26:8.074316e-01):1.055217e-01,(61:3.240143e-01,74:3.594413e-01):3.019907e-01):1.319030e-01,47:7.405756e-01):1.867967e-01):8.726839e-02,(29:6.760076e-02,59:9.463474e-02):7.740472e-01):1.708549e-01):4.687903e-01,63:1.258317e+00):2.546370e-01):1.983392e-01,((43:1.509930e-01,28:1.182169e-01):3.411230e-01,(24:2.629976e-01,(15:2.244343e-01,44:1.664087e-01):1.419510e-01):2.612898e-01):5.319020e-01):1.225546e-01,(11:4.160300e+00,54:1.108672e+00):2.711663e-01):4.022595e-02,(((12:1.056126e+00,6:1.120791e-01):1.932521e+00,13:2.032632e+00):6.863863e-02,(36:4.120148e-01,10:4.927532e-01):4.384221e-01):5.853293e-01):2.466616e-01,((50:3.325292e-01,22:3.895877e-01):3.614508e-01,70:5.675837e-01):5.759869e-01):1.100775e-01,1:8.398085e-01);
   tree gen.3362000 = [&U] ((((17:5.251748e-01,(14:2.072846e-01,(37:3.385344e-01,71:2.726119e-01):6.089815e-02):1.705250e-01):2.023689e-01,57:4.488029e-01):6.302003e-02,((16:5.599548e-02,60:8.795109e-02):1.976812e-02,67:1.490567e-01):4.949957e-01):6.788500e-02,((((((((((72:9.589150e-01,(((75:7.500442e-02,56:1.177097e-01):4.057886e-02,((51:2.537157e-03,46:3.531920e-03):2.117217e-02,45:9.143098e-03):1.363475e-01):2.736758e-01,(((2:2.490649e-01,30:3.709664e-01):1.180209e-01,9:2.065269e-01):1.904117e-01,(7:4.801707e-01,8:3.316917e-01):2.088850e-01):1.089425e-01):4.229386e-01):7.618499e-01,(62:2.809385e+00,(58:1.060875e+00,32:7.994314e-01):1.456636e+00):8.624545e-02):3.047992e-01,(((3:3.786318e-01,4:6.776168e-01):1.356280e+00,((5:1.229694e+00,33:1.896081e+00):4.349071e-01,69:2.068289e+00):3.211763e-01):3.456321e-01,68:2.019496e+00):2.962537e-01):1.056090e+00,(((23:5.442296e-01,(42:3.053530e-01,(19:1.531130e-01,18:1.758464e-01):1.452128e-01):2.325104e-01):5.665361e-01,53:8.928981e-01):1.350313e-01,(20:3.861761e-01,(48:3.578658e-01,52:3.757678e-01):1.950940e-01):4.466870e-01):3.402398e-01):2.767972e-01,((41:4.077970e-01,(27:1.949780e-01,(38:3.221196e-02,66:3.857919e-02):9.639885e-02):3.144939e-01):6.832341e-01,(((39:9.095119e-02,25:2.167286e-01):1.419474e-01,40:2.545219e-01):4.309650e-01,((49:2.494577e-01,21:3.863894e-01):3.551865e-01,55:8.943724e-01):2.156126e-01):1.665893e-01):2.834892e-01):1.129113e-01,((31:5.604431e-01,((34:6.333910e-01,(((((73:2.964773e-01,64:1.767530e-01):2.063095e-01,(35:3.768709e-01,65:5.491372e-01):7.535527e-02):1.371919e-01,26:7.657706e-01):1.192163e-01,(61:3.072961e-01,74:3.408952e-01):2.902795e-01):9.665780e-02,47:7.023642e-01):1.771586e-01):8.276561e-02,(29:6.411276e-02,59:1.037321e-01):6.778092e-01):1.620393e-01):4.446021e-01,63:1.193392e+00):2.414985e-01):2.517949e-01,((43:1.432022e-01,28:1.121172e-01):3.235221e-01,(24:2.494277e-01,(15:2.128541e-01,44:1.578225e-01):1.354951e-01):2.424149e-01):5.945012e-01):5.271549e-02,(11:3.945642e+00,54:1.051468e+00):2.571749e-01):3.815042e-02,(((12:1.001634e+00,6:1.062962e-01):1.832809e+00,13:1.927755e+00):8.175156e-02,(36:3.907561e-01,10:4.673286e-01):4.158009e-01):5.551281e-01):1.888871e-01,((50:3.153718e-01,22:3.694861e-01):3.428011e-01,70:6.317263e-01):5.462677e-01):1.043979e-01,1:7.964769e-01);
   tree gen.3362500 = [&U] ((((17:5.351437e-01,(14:3.085974e-01,(37:2.570329e-01,71:2.659560e-01):7.551927e-02):1.663616e-01):1.974280e-01,57:4.378452e-01):6.148137e-02,((16:5.462833e-02,60:8.580373e-02):1.928547e-02,67:1.454174e-01):4.829101e-01):6.622756e-02,(((((((((((72:9.355027e-01,(((75:8.496121e-02,56:1.148357e-01):3.958811e-02,((51:2.475211e-03,46:2.371973e-03):2.030813e-02,45:8.919866e-03):1.438138e-01):2.669939e-01,(((2:2.429839e-01,30:3.619091e-01):2.543682e-01,9:2.014845e-01):1.857627e-01,(7:4.684471e-01,8:3.235933e-01):2.037850e-01):1.062826e-01):4.126124e-01):6.966473e-01,62:2.443904e+00):8.232008e-02,(58:1.024934e+00,32:7.799129e-01):1.421474e+00):1.444077e-01,(((3:3.693873e-01,4:6.610725e-01):1.401407e+00,((5:1.199670e+00,33:1.849787e+00):7.599065e-01,69:2.017791e+00):2.507741e-01):4.437747e-01,68:1.970189e+00):2.882006e-01):1.082228e+00,(((23:4.926857e-01,(42:2.978977e-01,(19:1.493747e-01,18:1.715530e-01):1.416673e-01):2.268336e-01):5.527039e-01,53:8.710976e-01):2.078097e-01,(20:3.767475e-01,(48:3.491284e-01,52:3.665933e-01):1.903307e-01):4.357809e-01):3.319327e-01):2.700391e-01,((41:3.978405e-01,(27:1.902175e-01,(38:3.142549e-02,66:3.763726e-02):8.007431e-02):3.068154e-01):6.665526e-01,(((39:9.730047e-02,25:2.114371e-01):1.117792e-01,40:2.483076e-01):4.204428e-01,((49:2.433671e-01,21:3.769555e-01):3.465145e-01,55:8.725359e-01):2.103483e-01):1.625220e-01):1.869249e-01):1.188492e-01,((31:5.467596e-01,((34:6.179265e-01,(((((73:2.892387e-01,64:1.455362e-01):2.012724e-01,(35:3.676694e-01,65:5.357298e-01):7.351544e-02):1.338423e-01,26:6.520709e-01):1.163056e-01,(61:2.997934e-01,74:3.325721e-01):2.831922e-01):9.429786e-02,47:6.852157e-01):1.728332e-01):8.074485e-02,(29:6.254742e-02,59:7.448205e-02):5.963357e-01):1.580830e-01):4.337470e-01,63:1.164255e+00):2.356022e-01):2.424108e-01,((43:1.097376e-01,28:1.093798e-01):2.894699e-01,(24:2.433379e-01,(15:1.531364e-01,44:1.539692e-01):1.900775e-01):2.364962e-01):5.799862e-01):7.468486e-02,(11:3.658226e+00,54:1.025796e+00):7.077583e-02):9.794154e-02,((13:2.044465e+00,(36:3.812156e-01,10:4.559186e-01):4.056489e-01):4.658882e-02,(12:9.771782e-01,6:1.037009e-01):1.788060e+00):4.034876e-01):2.457423e-01,((50:3.076718e-01,22:3.604650e-01):3.344314e-01,70:6.163024e-01):5.381952e-01):8.713287e-02,1:7.770306e-01);
   tree gen.3363000 = [&U] ((((((71:3.680091e-01,37:2.994042e-01):5.472798e-02,14:2.665350e-01):2.975198e-01,17:5.288675e-01):1.298080e-01,57:6.087989e-01):4.256366e-02,(67:1.682160e-01,(16:4.358413e-02,60:1.150491e-01):2.092857e-02):5.141247e-01):1.466347e-01,((((13:2.413389e+00,(36:5.944382e-01,10:4.013380e-01):5.626408e-01):6.475127e-02,((6:1.656090e-01,12:1.449945e+00):1.430592e+00,11:3.234052e+00):5.499047e-01):2.310268e-01,(((((((39:1.042504e-01,25:2.081943e-01):2.502310e-01,40:1.688413e-01):5.682368e-01,((49:2.810251e-01,21:4.363460e-01):3.975100e-01,55:9.365639e-01):1.875625e-01):2.106242e-01,(((66:4.123984e-02,38:4.056405e-02):1.143457e-01,27:1.926189e-01):4.278389e-01,41:3.827102e-01):6.966086e-01):3.364836e-01,(((((62:3.143875e+00,(32:1.166744e+00,58:1.103521e+00):1.416612e+00):1.651547e-01,(((69:2.618587e+00,(5:1.389614e+00,33:1.876149e+00):3.773975e-01):6.534499e-01,(4:5.598294e-01,3:3.715766e-01):2.004119e+00):5.185483e-01,68:2.922754e+00):2.380069e-01):1.063212e-01,(72:1.010673e+00,(((45:1.196184e-02,(46:2.991729e-03,51:2.900179e-03):8.211360e-03):2.028645e-01,(56:1.224073e-01,75:1.043545e-01):4.501795e-02):3.536920e-01,(((2:2.602225e-01,30:3.519885e-01):2.007667e-01,9:3.010366e-01):1.194720e-01,(8:3.137164e-01,7:4.259350e-01):2.990216e-01):1.272201e-01):5.189759e-01):9.053463e-01):1.210420e+00,((53:7.929105e-01,(23:5.515499e-01,((18:1.737668e-01,19:2.257742e-01):1.447656e-01,42:3.367908e-01):2.748648e-01):5.931560e-01):2.604721e-01,((52:3.401783e-01,48:3.386035e-01):3.946901e-01,20:4.041239e-01):4.100436e-01):3.985208e-01):3.480352e-01,((((59:1.090418e-01,29:5.676930e-02):7.921126e-01,(34:8.226802e-01,(((26:8.519760e-01,((35:4.278075e-01,65:6.563200e-01):1.122884e-01,(64:1.715031e-01,73:3.092156e-01):1.700834e-01):1.523111e-01):1.566684e-01,(61:3.508356e-01,74:3.681547e-01):3.048739e-01):1.092932e-01,47:7.101906e-01):2.161848e-01):1.190550e-01):3.795006e-02,31:7.415439e-01):4.894387e-01,63:1.570573e+00):3.381668e-01):6.201327e-02):1.969183e-01,((28:1.232784e-01,43:1.377951e-01):4.462943e-01,(24:2.653760e-01,(44:2.358939e-01,15:1.707130e-01):9.982440e-02):1.523240e-01):5.776842e-01):6.040814e-02,54:1.116066e+00):1.352069e-01):2.071666e-01,(70:5.030556e-01,(50:3.327898e-01,22:4.617246e-01):4.297131e-01):5.767751e-01):1.962298e-01,1:8.024606e-01);
   tree gen.3363500 = [&U] ((((16:6.414018e-02,60:1.106891e-01):2.198238e-02,67:1.507946e-01):4.373131e-01,(((((((((((72:9.700952e-01,(((75:8.625178e-02,56:1.030566e-01):6.601871e-02,((51:2.115631e-03,46:2.459682e-03):2.105907e-02,45:9.249700e-03):1.491317e-01):2.768667e-01,(((2:2.519689e-01,30:3.753952e-01):1.861539e-01,9:2.427218e-01):2.473471e-01,(7:3.189628e-01,8:3.355590e-01):2.558309e-01):1.182791e-01):4.291846e-01):6.538732e-01,62:3.123133e+00):3.426638e-01,(58:1.062833e+00,32:9.136198e-01):1.587176e+00):8.803092e-02,(((3:3.830463e-01,4:6.312169e-01):1.617497e+00,((5:1.244031e+00,33:1.918188e+00):8.435119e-01,69:2.092404e+00):1.555921e-01):6.018649e-01,68:2.043042e+00):1.841543e-01):1.122247e+00,(((23:5.109040e-01,(42:3.089132e-01,(19:1.548982e-01,18:1.778967e-01):1.469058e-01):2.352213e-01):3.951212e-01,53:9.033086e-01):1.977885e-01,(20:4.324947e-01,(48:3.620383e-01,52:3.801490e-01):1.973687e-01):4.107698e-01):3.442067e-01):3.030678e-01,((41:4.125516e-01,(27:1.972513e-01,(38:3.411297e-02,66:3.902899e-02):1.101771e-01):3.181607e-01):6.912001e-01,(((39:9.858565e-02,25:2.192555e-01):1.645611e-01,40:2.574894e-01):4.359898e-01,((49:2.468551e-01,21:3.908944e-01):3.593278e-01,55:9.052211e-01):2.208547e-01):1.723586e-01):1.938369e-01):6.814231e-02,((31:6.377707e-01,((34:6.407759e-01,(((((73:2.999340e-01,64:1.651069e-01):2.084027e-01,(35:3.812649e-01,65:5.555397e-01):1.257180e-01):1.344306e-01,26:6.909813e-01):1.072013e-01,(61:3.060513e-01,74:3.448698e-01):4.677109e-01):1.164348e-01,47:7.105533e-01):1.776358e-01):1.041214e-01,(29:6.486027e-02,59:7.723621e-02):6.183867e-01):1.411207e-01):4.497859e-01,63:1.207306e+00):2.766559e-01):2.901504e-01,((43:1.137954e-01,28:1.134244e-01):3.249979e-01,(24:1.986541e-01,(15:1.587990e-01,44:1.596626e-01):1.971061e-01):1.807742e-01):6.031162e-01):5.958697e-02,(11:3.818943e+00,54:1.063727e+00):7.912186e-02):9.253547e-02,(((36:5.662032e-01,10:4.727774e-01):7.278500e-01,(12:1.013312e+00,6:2.650377e-01):1.854178e+00):4.831155e-02,13:2.120064e+00):4.184075e-01):1.554442e-01,((50:3.190488e-01,22:3.737941e-01):6.053459e-01,70:5.082809e-01):5.580963e-01):2.358495e-01):5.794020e-02,((17:5.549320e-01,(14:3.167667e-01,(37:2.665374e-01,71:2.531226e-01):9.586501e-02):1.725132e-01):1.289867e-01,57:4.462797e-01):8.391366e-02,1:8.057633e-01);
   tree gen.3364000 = [&U] ((((16:5.302764e-02,60:1.106070e-01):2.892921e-02,67:1.506827e-01):4.369884e-01,(((((((((((72:8.792525e-01,(((75:8.618775e-02,56:1.029801e-01):7.703287e-02,((51:2.114061e-03,46:2.457856e-03):2.104344e-02,45:6.945075e-03):1.407170e-01):2.766611e-01,(((2:2.517818e-01,30:3.751166e-01):1.500745e-01,9:2.425416e-01):1.541464e-01,(7:3.250921e-01,8:3.353099e-01):2.556410e-01):1.181913e-01):4.288659e-01):7.521702e-01,62:3.120814e+00):1.141900e-01,(58:1.062044e+00,32:9.129416e-01):1.585998e+00):1.354206e-01,(((3:3.827620e-01,4:6.307483e-01):1.616297e+00,((5:1.243108e+00,33:1.916764e+00):8.428857e-01,69:2.090851e+00):2.431313e-01):6.014181e-01,68:2.041525e+00):2.432128e-01):1.121413e+00,(((23:5.105247e-01,(42:3.086838e-01,(19:1.547832e-01,18:1.777646e-01):1.480803e-01):2.350467e-01):3.948279e-01,53:9.026380e-01):1.211307e-01,(20:4.321736e-01,(48:2.645644e-01,52:3.798668e-01):2.937112e-01):4.104649e-01):4.018771e-01):2.013062e-01,((41:4.122453e-01,(27:1.671752e-01,(38:3.408764e-02,66:3.706585e-02):1.290874e-01):3.415970e-01):6.906870e-01,(((39:9.851247e-02,25:2.190927e-01):1.644389e-01,40:2.271771e-01):4.356661e-01,((49:2.462111e-01,21:3.906042e-01):3.171492e-01,55:9.045491e-01):2.206907e-01):1.722306e-01):1.936930e-01):6.809172e-02,((31:6.372973e-01,((34:6.403002e-01,(((((73:2.997113e-01,64:1.649843e-01):1.324799e-01,(35:3.809819e-01,65:6.006702e-01):8.553422e-02):1.343308e-01,26:6.904683e-01):1.345235e-01,(61:3.058241e-01,74:3.446138e-01):3.178742e-01):3.682984e-02,47:7.100258e-01):1.562821e-01):1.766813e-01,(29:6.481212e-02,59:7.717887e-02):6.179276e-01):6.644975e-02):4.494520e-01,63:1.206410e+00):2.764505e-01):2.899350e-01,((43:1.137109e-01,28:1.133402e-01):3.247566e-01,(24:1.758004e-01,(15:1.586811e-01,44:1.595441e-01):1.969598e-01):1.806400e-01):6.204615e-01):5.954273e-02,(11:3.816108e+00,54:1.062937e+00):3.398791e-02):5.148979e-02,(((36:4.473260e-01,10:4.724264e-01):3.042522e-01,13:2.118491e+00):9.041986e-02,(12:1.012560e+00,6:2.648409e-01):1.852802e+00):4.180969e-01):2.523761e-01,((50:3.188119e-01,22:3.735166e-01):6.048965e-01,70:4.993674e-01):5.576820e-01):2.178540e-01):1.215259e-01,((17:5.400822e-01,(14:2.549765e-01,(37:2.663395e-01,71:2.529347e-01):9.103007e-02):2.377963e-01):1.288909e-01,57:4.459484e-01):8.385137e-02,1:7.658387e-01);
   tree gen.3364500 = [&U] ((((54:1.166056e+00,(((28:8.289669e-02,43:1.602529e-01):3.637275e-01,(24:2.787582e-01,(44:1.554731e-01,15:1.891043e-01):9.569874e-02):2.560173e-01):4.196131e-01,((((((((3:3.305540e-01,4:6.478620e-01):1.597522e+00,(69:2.632965e+00,(33:1.605965e+00,5:1.446966e+00):3.940459e-01):7.743906e-01):3.066082e-01,68:1.934967e+00):2.988647e-01,(62:2.733868e+00,(32:8.245812e-01,58:1.095432e+00):1.271840e+00):2.413402e-01):3.176136e-01,(72:9.434683e-01,(((75:1.042834e-01,56:1.046228e-01):7.996395e-02,((46:9.252484e-04,51:6.306434e-03):1.001227e-02,45:1.322455e-02):1.404052e-01):3.114561e-01,((8:3.157016e-01,7:3.673690e-01):2.368752e-01,(9:2.767060e-01,(2:2.658072e-01,30:3.465463e-01):1.904557e-01):1.736792e-01):1.564023e-01):4.407119e-01):6.010928e-01):1.035859e+00,((53:7.915662e-01,(((19:2.149090e-01,18:1.325058e-01):1.061283e-01,42:2.619802e-01):2.110612e-01,23:4.680128e-01):5.147877e-01):2.025906e-01,(20:3.590157e-01,(52:3.206522e-01,48:2.563826e-01):1.750130e-01):3.214214e-01):3.629695e-01):2.873098e-01,((41:4.392815e-01,(27:1.481609e-01,(66:4.917037e-02,38:2.367287e-02):1.425553e-01):3.012884e-01):5.717999e-01,(((49:2.610254e-01,21:3.821768e-01):3.745226e-01,55:7.255984e-01):2.454645e-01,(40:2.440361e-01,(39:9.943262e-02,25:2.418054e-01):1.512184e-01):4.318661e-01):2.542064e-01):2.471817e-01):2.259049e-01,(((((47:7.326817e-01,((26:7.103874e-01,((64:2.019441e-01,73:2.890135e-01):1.781403e-01,(35:4.332463e-01,65:5.519435e-01):7.390788e-02):1.572243e-01):1.400102e-01,(61:3.806563e-01,74:2.877051e-01):3.685595e-01):1.477126e-01):1.258531e-01,34:6.136566e-01):1.062382e-01,(59:4.166717e-02,29:1.025410e-01):6.817329e-01):6.257518e-02,31:7.388863e-01):4.069053e-01,63:1.376426e+00):3.649952e-01):1.734637e-01):1.053564e-01):1.867731e-01,((10:5.322693e-01,36:4.388705e-01):5.555638e-01,(((12:1.443780e+00,6:8.826815e-02):1.166043e+00,11:2.812455e+00):4.451762e-01,13:1.441278e+00):8.671713e-02):4.572828e-01):1.819564e-01,(((17:5.002300e-01,((71:2.407009e-01,37:4.027833e-01):1.213096e-01,14:2.148982e-01):2.394398e-01):1.598809e-01,57:5.189297e-01):1.258976e-01,(67:1.340958e-01,(60:9.413109e-02,16:7.046140e-02):4.212306e-02):4.244168e-01):1.428530e-01):1.522528e-01,((50:2.656438e-01,22:4.416049e-01):4.790268e-01,70:4.727256e-01):4.811750e-01,1:7.318354e-01);
   tree gen.3365000 = [&U] ((((16:5.297558e-02,60:1.104984e-01):2.621925e-02,67:1.505347e-01):4.365594e-01,((17:5.395519e-01,(14:2.547262e-01,(37:2.660780e-01,71:2.526864e-01):8.559814e-02):2.760689e-01):3.885932e-02,57:3.835903e-01):9.647234e-02):6.141426e-02,((((((((((58:1.061001e+00,32:9.120452e-01):1.584441e+00,(((3:4.096388e-01,4:5.547561e-01):1.591781e+00,((5:1.048631e+00,33:1.914882e+00):5.076005e-01,69:2.088798e+00):5.831529e-01):4.128383e-01,68:2.039521e+00):1.483729e-01):2.835698e-01,((72:8.783892e-01,(((75:8.610313e-02,56:1.373935e-01):5.205099e-02,((51:8.345868e-03,46:2.455443e-03):1.615511e-02,45:1.271920e-02):1.405788e-01):2.763895e-01,(((2:2.515346e-01,30:3.865597e-01):2.102165e-01,9:2.423035e-01):1.271043e-01,(7:3.247729e-01,8:4.148919e-01):3.258235e-01):2.407190e-01):3.626769e-01):7.966831e-01,62:3.117750e+00):9.653683e-02):1.113577e+00,(((23:4.030013e-01,(42:2.600724e-01,(19:2.499921e-01,18:1.775900e-01):1.167181e-01):2.732706e-01):4.554913e-01,53:9.017518e-01):1.219571e-01,(20:3.186047e-01,(48:2.950187e-01,52:3.794938e-01):2.934228e-01):4.100619e-01):4.014825e-01):2.011086e-01,((41:3.790179e-01,(27:1.670110e-01,(38:3.818284e-02,66:2.647272e-02):1.289606e-01):4.296368e-01):6.909100e-01,(((39:9.841574e-02,25:2.188776e-01):1.642775e-01,40:2.093026e-01):4.352383e-01,((49:2.261679e-01,21:3.902207e-01):4.288069e-01,55:7.882363e-01):1.952783e-01):1.303642e-01):2.494864e-01):2.195399e-02,((31:6.366715e-01,((34:6.396715e-01,(((((73:2.872119e-01,64:1.628769e-01):1.323498e-01,(35:3.806078e-01,65:6.000804e-01):8.132084e-02):1.439568e-01,26:6.897903e-01):1.343914e-01,(61:3.055238e-01,74:3.478124e-01):3.751952e-01):1.213014e-01,47:7.093286e-01):1.960635e-01):1.261392e-01,(29:6.474849e-02,59:7.710309e-02):6.173209e-01):6.638451e-02):4.913319e-01,63:1.205225e+00):2.221441e-01):3.040714e-01,((43:1.611368e-01,28:1.132289e-01):2.856856e-01,(24:2.291857e-01,(15:1.401656e-01,44:1.986004e-01):1.848422e-01):1.566563e-01):6.198523e-01):5.948427e-02,(11:3.812361e+00,54:1.009077e+00):4.616013e-02):7.246882e-02,(((36:3.492769e-01,10:4.886006e-01):3.727708e-01,(12:7.835661e-01,6:2.645809e-01):1.526328e+00):6.780224e-03,13:2.116410e+00):4.233400e-01):1.620233e-01,((50:2.979004e-01,22:4.402541e-01):4.896668e-01,70:4.152112e-01):5.571344e-01):2.176401e-01,1:8.860241e-01);
   tree gen.3365500 = [&U] ((((16:5.162467e-02,60:8.886402e-02):2.555064e-02,67:1.466960e-01):4.254269e-01,((((((((((58:1.033945e+00,32:8.887875e-01):1.544037e+00,(((3:3.991928e-01,4:6.167018e-01):1.551190e+00,((5:1.112664e+00,33:1.866051e+00):6.380586e-01,69:2.035532e+00):6.821533e-01):2.573647e-01,68:1.987512e+00):2.353665e-01):2.533132e-01,((72:8.559898e-01,(((75:8.184240e-02,56:1.338899e-01):5.072367e-02,((51:8.133043e-03,46:2.902792e-03):7.193721e-03,45:1.131000e-02):1.442180e-01):2.693414e-01,(((2:2.451203e-01,30:3.767022e-01):2.048559e-01,9:2.361246e-01):1.165001e-01,(7:3.164911e-01,8:4.043119e-01):3.175148e-01):1.665327e-01):3.534285e-01):7.763672e-01,62:3.038246e+00):1.403756e-01):1.087020e+00,(((23:3.927246e-01,(42:2.745250e-01,(19:2.436171e-01,18:1.730614e-01):1.137418e-01):2.672833e-01):4.438760e-01,53:8.256262e-01):1.330511e-01,(20:3.273347e-01,(48:2.874956e-01,52:3.698165e-01):2.629373e-01):4.044326e-01):3.912445e-01):1.959802e-01,((31:6.204360e-01,((34:6.233595e-01,(((((73:2.798878e-01,64:1.587235e-01):1.043215e-01,(35:3.643330e-01,65:5.847780e-01):7.924711e-02):1.518339e-01,26:7.526216e-01):1.353079e-01,(61:2.977328e-01,74:3.095614e-01):3.473459e-01):1.182082e-01,47:6.912404e-01):1.910638e-01):1.229226e-01,(29:5.763836e-02,59:7.513692e-02):5.916265e-01):6.469167e-02):3.906140e-01,63:1.174491e+00):1.737258e-01):6.938497e-02,((41:3.693527e-01,(27:1.627521e-01,(38:3.720915e-02,66:2.579765e-02):1.256721e-01):4.186809e-01):6.732914e-01,(((39:9.590609e-02,25:2.132961e-01):1.600883e-01,40:2.359612e-01):4.008489e-01,((49:2.204005e-01,21:3.802698e-01):4.178721e-01,55:7.681358e-01):2.116853e-01):1.270399e-01):2.431243e-01):2.963174e-01,((43:1.570277e-01,28:1.103415e-01):2.784004e-01,(24:2.233413e-01,(15:1.365913e-01,44:1.935359e-01):1.801286e-01):1.526615e-01):6.040457e-01):5.796739e-02,(11:3.715144e+00,54:9.833448e-01):6.908629e-02):7.062082e-02,(((36:4.452666e-01,10:5.275227e-01):6.023541e-01,(12:7.635848e-01,6:2.578339e-01):1.430731e+00):3.473314e-03,13:1.163567e+00):4.125446e-01):1.578916e-01,((50:2.903038e-01,22:4.290274e-01):4.771800e-01,70:4.046231e-01):5.429272e-01):1.723351e-01):6.256605e-02,((17:5.534783e-01,(14:2.482305e-01,(37:2.592929e-01,71:2.462427e-01):8.341534e-02):2.690290e-01):3.910196e-02,57:3.738085e-01):9.632193e-02,1:8.634300e-01);
   tree gen.3366000 = [&U] ((((17:5.058793e-01,((71:2.434193e-01,37:3.299668e-01):6.168863e-02,14:3.280923e-01):3.172194e-01):1.077689e-01,57:5.247903e-01):1.409253e-01,(67:1.356102e-01,(60:1.119636e-01,16:7.125716e-02):2.395276e-02):3.696220e-01):1.543295e-01,(((54:1.328240e+00,(((((((((3:3.584772e-01,4:6.551787e-01):1.507211e+00,(69:2.662700e+00,(33:1.753698e+00,5:1.370577e+00):7.328855e-01):6.307578e-01):3.798246e-01,68:2.677348e+00):3.926068e-01,(62:2.764743e+00,(32:7.338959e-01,58:1.183321e+00):1.374903e+00):3.364320e-01):1.356773e-01,(72:9.771249e-01,(((75:1.054611e-01,56:1.058044e-01):8.975048e-02,((46:1.240150e-03,51:5.247759e-03):7.818119e-03,45:8.040323e-03):1.011402e-01):3.149735e-01,((8:3.596978e-01,7:3.715179e-01):2.928426e-01,(9:2.504464e-01,(2:2.688091e-01,30:3.504601e-01):1.926066e-01):1.955813e-01):1.438018e-01):5.732963e-01):7.873345e-01):1.369518e+00,((53:8.005058e-01,(((19:1.894381e-01,18:1.340023e-01):1.073269e-01,42:3.381209e-01):2.884979e-01,23:5.459039e-01):5.804694e-01):1.910519e-01,(20:3.927626e-01,(52:4.517451e-01,48:2.548290e-01):2.373752e-01):5.710765e-01):3.670688e-01):2.817749e-01,((41:4.442425e-01,(27:1.897750e-01,(66:3.475794e-02,38:2.781653e-02):1.441653e-01):3.740860e-01):5.782576e-01,(((49:2.542942e-01,21:4.392274e-01):4.590996e-01,55:7.337930e-01):2.506563e-01,(40:2.467921e-01,(39:1.033319e-01,25:2.445363e-01):1.529261e-01):4.367434e-01):2.570772e-01):3.484792e-01):6.141602e-02,(((((47:7.329989e-01,((26:7.184102e-01,((64:2.042248e-01,73:2.922775e-01):2.514719e-01,(35:4.381392e-01,65:5.581769e-01):7.856465e-02):1.282944e-01):1.415915e-01,(61:3.849553e-01,74:3.051077e-01):3.727219e-01):7.659722e-02):1.403688e-01,34:6.205869e-01):1.276431e-01,(59:4.642992e-02,29:9.038524e-02):6.837276e-01):1.045856e-01,31:6.233718e-01):4.115007e-01,63:1.391971e+00):2.039133e-01):2.205559e-01,((28:1.161919e-01,43:1.620627e-01):3.678353e-01,(24:2.781787e-01,(44:1.874919e-01,15:1.914111e-01):1.244167e-01):1.717787e-01):5.380471e-01):1.002059e-01):1.337772e-01,(13:1.888773e+00,(((12:1.460085e+00,6:1.114683e-01):1.179211e+00,11:2.726761e+00):9.096549e-01,(10:5.382805e-01,36:4.438269e-01):3.493822e-01):2.464242e-01):2.901786e-01):1.781426e-01,((50:2.686438e-01,22:4.465922e-01):4.844368e-01,70:4.780643e-01):4.866092e-01):1.483395e-01,1:6.010428e-01);
   tree gen.3366500 = [&U] (((50:2.551569e-01,22:4.241717e-01):4.601163e-01,70:4.540638e-01):4.621796e-01,(((54:1.261557e+00,(((((((((3:3.404803e-01,4:6.222863e-01):1.706275e+00,(69:2.529023e+00,(33:1.665656e+00,5:1.301769e+00):6.960920e-01):5.990915e-01):1.965049e-01,68:2.542936e+00):1.905397e-01,(62:2.625943e+00,(32:6.970517e-01,58:1.099397e+00):1.058435e+00):4.578549e-01):1.288658e-01,(72:9.280697e-01,(((75:1.001666e-01,56:1.004926e-01):8.524468e-02,((46:1.177890e-03,51:4.984303e-03):7.425622e-03,45:2.135232e-02):9.606260e-02):2.991607e-01,((8:3.416397e-01,7:3.528664e-01):2.398853e-01,(9:2.521470e-01,(2:2.553139e-01,30:3.328657e-01):1.829371e-01):1.518698e-01):9.447367e-02):5.445148e-01):6.970601e-01):1.300763e+00,((53:5.997121e-01,(((19:2.193575e-01,18:1.272749e-01):1.019387e-01,42:2.694249e-01):2.579227e-01,23:5.184976e-01):4.806397e-01):1.814604e-01,(20:3.730445e-01,(52:4.290658e-01,48:2.420356e-01):2.254581e-01):3.721283e-01):3.486406e-01):2.221387e-01,((41:4.219399e-01,(27:1.802477e-01,(66:3.301297e-02,38:4.461767e-02):1.115735e-01):2.803877e-01):6.424762e-01,(((49:2.415277e-01,21:4.171766e-01):4.360512e-01,55:9.260380e-01):2.227030e-01,(40:2.344023e-01,(39:9.304854e-02,25:2.322597e-01):1.452487e-01):4.148173e-01):1.340979e-01):3.309843e-01):6.253410e-02,(((((47:6.961998e-01,((26:6.823434e-01,((64:1.939720e-01,73:2.776041e-01):1.548868e-01,(35:4.023507e-01,65:5.301544e-01):7.462043e-02):1.218535e-01):1.344831e-01,(61:3.656292e-01,74:2.897902e-01):3.540099e-01):8.002033e-02):1.333217e-01,34:5.984755e-01):1.211873e-01,(59:4.450977e-02,29:8.584758e-02):6.494020e-01):7.084477e-02,31:5.920763e-01):3.908419e-01,63:1.322089e+00):1.936762e-01):2.094832e-01,((28:1.103587e-01,43:1.539266e-01):3.493686e-01,(24:1.876235e-01,(44:1.780791e-01,15:1.818016e-01):1.817109e-01):1.631548e-01):5.110352e-01):3.515367e-02):1.270611e-01,(13:1.793949e+00,(((12:1.386783e+00,6:5.564460e-02):7.297628e-01,11:2.589868e+00):1.031546e+00,(10:5.112569e-01,36:4.215452e-01):3.318419e-01):2.340528e-01):2.756106e-01):1.691992e-01,(((17:4.804824e-01,((71:2.311987e-01,37:3.134013e-01):5.859164e-02,14:3.116208e-01):2.035939e-01):1.023586e-01,57:4.984439e-01):1.020137e-01,(67:1.288021e-01,(60:1.063427e-01,16:6.767980e-02):2.275024e-02):3.510656e-01):1.226912e-01):1.408923e-01,1:5.708683e-01);
   tree gen.3367000 = [&U] (((50:2.630259e-01,22:4.372531e-01):4.743062e-01,70:5.003673e-01):4.764332e-01,((((54:1.300463e+00,((((((((3:3.509807e-01,4:6.414776e-01):1.758896e+00,(69:2.607018e+00,(33:1.684877e+00,5:1.341915e+00):7.175593e-01):6.265487e-01):3.975394e-01,68:2.621359e+00):1.964159e-01,(62:2.706927e+00,(32:7.185487e-01,58:1.133302e+00):1.091077e+00):4.719751e-01):1.328400e-01,(72:9.566912e-01,(((75:1.032557e-01,56:1.035918e-01):8.787361e-02,((46:1.214216e-03,51:5.138018e-03):7.654627e-03,45:2.201082e-02):9.902515e-02):3.083868e-01,((8:3.521758e-01,7:3.637487e-01):5.270583e-01,(9:2.599231e-01,(2:2.631878e-01,30:3.431312e-01):1.885788e-01):1.565535e-01):1.713811e-01):4.055166e-01):9.348401e-01):1.141387e+00,((53:6.182071e-01,(((19:2.261224e-01,18:1.312000e-01):1.546560e-01,42:2.777339e-01):2.369159e-01,23:5.344880e-01):4.954626e-01):1.870566e-01,(20:4.463569e-01,(52:4.422982e-01,48:2.289787e-01):2.324112e-01):3.836047e-01):2.957969e-01):2.289894e-01,((41:4.785525e-01,(27:1.858065e-01,(66:3.403108e-02,38:4.599367e-02):1.150144e-01):2.890348e-01):6.622900e-01,(((49:2.489764e-01,21:4.300422e-01):4.494989e-01,55:9.545968e-01):2.295712e-01,(40:2.416312e-01,(39:9.591814e-02,25:2.394225e-01):1.497281e-01):4.276102e-01):1.251969e-01):3.547112e-01):1.105229e-01,(((((47:7.176704e-01,((26:7.033868e-01,((64:1.999540e-01,73:2.861654e-01):1.465298e-01,(35:4.147592e-01,65:5.465043e-01):1.011649e-01):1.325137e-01):1.386305e-01,(61:3.769051e-01,74:3.585005e-01):3.436721e-01):8.248814e-02):1.215445e-01,34:7.187066e-01):1.249246e-01,(59:4.588245e-02,29:8.849510e-02):6.546236e-01):7.302961e-02,31:6.103358e-01):4.437597e-01,63:1.160771e+00):3.770861e-01):2.159436e-01):3.694358e-02,((28:1.137621e-01,43:1.586736e-01):3.106312e-01,(24:1.934098e-01,(44:1.835711e-01,15:1.800001e-01):1.668544e-01):1.627998e-01):5.426436e-01):1.309796e-01,(13:1.809988e+00,(((12:1.429552e+00,6:5.997156e-02):7.080772e-01,11:2.799175e+00):6.479528e-01,(10:5.270240e-01,36:4.345455e-01):3.420759e-01):2.412709e-01):3.242688e-01):3.266741e-01,(((17:4.953004e-01,((71:2.383289e-01,37:3.230666e-01):6.039860e-02,14:3.212312e-01):2.098727e-01):4.639130e-02,57:5.138159e-01):1.514139e-01,(67:1.200335e-01,(60:1.096223e-01,16:6.976703e-02):6.473220e-02):4.125090e-01):1.307380e-01):1.420635e-01,1:5.884738e-01);
   tree gen.3367500 = [&U] (((50:2.503743e-01,22:4.162211e-01):4.514920e-01,70:4.762995e-01):4.535167e-01,((((54:1.237911e+00,((((((((3:3.340985e-01,4:6.106224e-01):1.674293e+00,(69:2.607480e+00,(33:1.603834e+00,5:1.277369e+00):4.929696e-01):5.492719e-01):3.784177e-01,68:2.495271e+00):1.300262e-01,(62:2.576723e+00,(32:6.839863e-01,58:1.078790e+00):1.165895e+00):2.438349e-01):3.258780e-01,(72:9.106742e-01,(((75:8.428766e-02,56:9.860902e-02):8.364688e-02,((46:1.155812e-03,51:4.890878e-03):7.286438e-03,45:2.095210e-02):1.115384e-01):2.935533e-01,((8:3.047159e-01,7:3.462523e-01):4.015997e-01,(9:2.474208e-01,(2:2.505284e-01,30:3.266266e-01):1.168986e-01):1.617324e-01):1.631376e-01):3.860111e-01):4.957836e-01):1.086486e+00,((53:5.884712e-01,(((19:2.152459e-01,18:1.248893e-01):1.472170e-01,42:2.643748e-01):2.255202e-01,23:5.087790e-01):4.716307e-01):1.780592e-01,(20:4.248870e-01,(52:3.538631e-01,48:2.179648e-01):2.189763e-01):3.651532e-01):2.815690e-01):2.179750e-01,((41:4.555340e-01,(27:1.768691e-01,(66:3.239418e-02,38:3.987999e-02):1.094822e-01):2.751322e-01):6.304337e-01,(((49:2.370006e-01,21:4.202805e-01):3.955859e-01,55:7.830165e-01):2.326108e-01,(40:2.300087e-01,(39:9.130446e-02,25:2.279062e-01):1.425262e-01):4.070420e-01):1.191749e-01):2.383724e-01):1.052067e-01,(((((47:6.831504e-01,((26:6.695537e-01,((64:1.906566e-01,73:2.724008e-01):1.513530e-01,(35:3.948092e-01,65:5.202173e-01):9.629880e-02):1.313560e-01):1.319623e-01,(61:3.587759e-01,74:3.412566e-01):3.271414e-01):1.018823e-01):1.511060e-01,34:6.841367e-01):7.853538e-02,(59:4.367549e-02,29:8.423847e-02):6.231360e-01):1.721747e-01,31:6.014988e-01):4.124392e-01,63:1.133978e+00):2.555964e-01):2.055567e-01):3.403009e-02,((28:1.162149e-01,43:1.510414e-01):2.956897e-01,(24:1.841067e-01,(44:1.909592e-01,15:1.713420e-01):1.659386e-01):1.905061e-01):5.165423e-01):1.246795e-01,(13:1.722927e+00,(((12:1.360790e+00,6:8.106048e-02):7.519148e-01,11:2.664534e+00):6.167862e-01,(10:5.723519e-01,36:4.136438e-01):3.256220e-01):2.296658e-01):3.086714e-01):3.109610e-01,(((17:4.714763e-01,((71:2.268652e-01,37:3.075270e-01):5.749341e-02,14:2.512624e-01):1.997778e-01):4.415987e-02,57:4.891012e-01):1.441308e-01,(67:1.142599e-01,(60:1.043494e-01,16:6.915917e-02):6.906180e-02):3.926672e-01):1.244495e-01):1.352302e-01,1:5.601681e-01);
   tree gen.3368000 = [&U] (((50:2.602489e-01,22:4.326366e-01):4.692985e-01,70:4.950844e-01):5.154945e-01,((((54:1.286733e+00,((28:1.207983e-01,43:1.569983e-01):3.073515e-01,(24:1.913677e-01,(44:1.984905e-01,15:1.780996e-01):1.724831e-01):1.980195e-01):5.369143e-01):3.537221e-02,((((((((3:3.472750e-01,4:6.347048e-01):1.635707e+00,(69:2.710317e+00,(33:1.667088e+00,5:1.327747e+00):6.544643e-01):3.913017e-01):2.650695e-01,68:2.593683e+00):3.950418e-01,(62:2.678347e+00,(32:7.888127e-01,58:1.121337e+00):1.211877e+00):2.534516e-01):3.184873e-01,(72:9.465905e-01,(((75:8.902444e-02,56:1.315279e-01):8.694584e-02,((46:1.480483e-03,51:4.798169e-03):7.573809e-03,45:1.725403e-02):1.159374e-01):3.051308e-01,((8:4.229891e-01,7:3.599082e-01):3.411793e-01,(9:2.571789e-01,(2:2.604090e-01,30:3.477627e-01):1.463084e-01):1.861420e-01):1.471613e-01):4.012351e-01):5.153370e-01):1.129336e+00,((53:6.116800e-01,(((19:2.237350e-01,18:1.298148e-01):1.530231e-01,42:2.748016e-01):1.765904e-01,23:5.288448e-01):6.476789e-01):2.146285e-01,(20:4.792405e-01,(52:3.678192e-01,48:2.265611e-01):2.276126e-01):3.795546e-01):2.926739e-01):2.265717e-01,((41:4.734999e-01,(27:1.838447e-01,(66:2.500306e-02,38:4.145282e-02):1.130921e-01):2.859832e-01):6.552975e-01,(((49:2.463477e-01,21:4.277133e-01):4.493946e-01,55:8.138981e-01):2.820144e-01,(40:2.390801e-01,(39:9.490543e-02,25:2.368947e-01):1.481473e-01):4.230955e-01):1.238751e-01):2.477736e-01):1.093560e-01,(((((47:7.100933e-01,((26:6.959604e-01,((64:1.981760e-01,73:2.906023e-01):1.573223e-01,(35:4.103801e-01,65:5.407343e-01):1.000967e-01):1.365365e-01):1.371668e-01,(61:2.879192e-01,74:3.547154e-01):3.400436e-01):1.421659e-01):1.570654e-01,34:7.111185e-01):8.163276e-02,(59:4.539802e-02,29:8.756077e-02):6.477120e-01):6.649018e-02,31:6.252215e-01):4.556197e-01,63:1.178701e+00):2.620521e-01):2.136637e-01):1.295967e-01,(13:1.790878e+00,(((12:1.414458e+00,6:1.040309e-01):9.148586e-01,11:2.769621e+00):6.411117e-01,(10:5.949250e-01,36:4.299576e-01):3.384642e-01):2.387236e-01):3.208452e-01):2.283551e-01,(((17:4.900710e-01,((71:2.358126e-01,37:3.196556e-01):5.976091e-02,14:2.611720e-01):2.076568e-01):9.511534e-02,57:5.058689e-01):9.643983e-02,(67:1.187662e-01,(60:1.084649e-01,16:5.604371e-02):7.178554e-02):4.081537e-01):1.293577e-01):1.053573e-01,1:6.256341e-01);
   tree gen.3368500 = [&U] ((((17:5.068200e-01,((71:2.980892e-01,37:3.305804e-01):6.180334e-02,14:2.700980e-01):2.147539e-01):1.102385e-01,57:5.231579e-01):1.254019e-01,(67:1.148316e-01,(60:9.829177e-02,16:5.795911e-02):7.423894e-02):4.780123e-01):8.495953e-02,((((54:1.330709e+00,((28:1.162624e-01,43:1.623640e-01):3.178558e-01,(24:1.979081e-01,(44:1.655116e-01,15:1.841865e-01):1.193355e-01):2.047872e-01):5.552643e-01):3.826030e-02,((((((((3:3.591438e-01,4:6.563970e-01):1.691610e+00,(69:2.802947e+00,(33:1.520356e+00,5:1.373125e+00):5.486042e-01):4.046752e-01):3.782557e-01,68:2.682327e+00):4.085431e-01,(62:2.769884e+00,(32:8.500475e-01,58:1.159660e+00):1.244141e+00):5.997415e-02):3.150521e-01,(72:9.789419e-01,(((75:8.584708e-02,56:1.360231e-01):7.798929e-02,((46:1.688347e-03,51:3.031263e-03):8.586232e-03,45:1.784372e-02):1.198998e-01):3.155592e-01,((8:2.705390e-01,7:4.040068e-01):3.528397e-01,(9:2.659684e-01,(2:2.693090e-01,30:3.226449e-01):1.972452e-01):1.638080e-01):1.521908e-01):4.149480e-01):8.657363e-01):1.167934e+00,((53:6.325853e-01,(((19:2.313815e-01,18:1.432189e-01):1.304397e-01,42:2.841934e-01):1.826256e-01,23:5.469190e-01):6.698144e-01):2.219638e-01,(20:4.411536e-01,(52:3.803900e-01,48:2.518075e-01):2.353916e-01):3.925265e-01):3.776731e-01):2.343152e-01,((41:4.896826e-01,(27:1.901279e-01,(66:2.726086e-02,38:4.286954e-02):1.169572e-01):2.957572e-01):6.776935e-01,(((49:2.547670e-01,21:4.423311e-01):4.647534e-01,55:8.417145e-01):1.753809e-01,(40:2.472511e-01,(39:1.396775e-01,25:2.449910e-01):1.532105e-01):4.375555e-01):2.306142e-01):1.421362e-01):1.668910e-01,(((((47:7.343619e-01,((26:7.197461e-01,((64:2.049490e-01,73:3.005341e-01):1.911667e-01,(35:4.244056e-01,65:5.592148e-01):1.076528e-01):1.412029e-01):1.418547e-01,(61:2.977593e-01,74:3.668385e-01):4.129675e-01):8.948779e-02):1.624334e-01,34:7.354222e-01):7.608688e-02,(59:4.694958e-02,29:9.055331e-02):6.698487e-01):6.379664e-02,31:7.771083e-01):4.493675e-01,63:1.218985e+00):2.710082e-01):3.221605e-01):1.172089e-01,((10:6.152576e-01,36:3.330263e-01):3.500319e-01,(((12:1.318452e+00,6:3.844312e-02):9.461255e-01,11:2.864278e+00):5.566479e-01,13:1.852084e+00):1.597224e-01):6.547702e-01):2.361595e-01,((50:2.988669e-01,22:4.474227e-01):5.168806e-01,70:5.120048e-01):5.331124e-01):1.723693e-01,1:6.470162e-01);
   tree gen.3369000 = [&U] ((((17:5.140083e-01,((71:3.023170e-01,37:3.352691e-01):6.267991e-02,14:2.625325e-01):2.177998e-01):1.118020e-01,57:5.623919e-01):1.271805e-01,(67:1.164603e-01,(60:9.968586e-02,16:5.878115e-02):7.529188e-02):4.847920e-01):8.616452e-02,((((54:1.349583e+00,((28:1.179114e-01,43:1.646669e-01):3.593782e-01,(24:2.007150e-01,(44:1.646133e-01,15:1.867988e-01):1.809488e-01):2.076917e-01):5.629756e-01):3.880295e-02,((((((((3:3.642376e-01,4:6.657067e-01):1.715603e+00,(69:2.842701e+00,(33:1.541920e+00,5:1.392601e+00):5.563852e-01):4.104147e-01):3.836205e-01,68:2.720370e+00):4.143375e-01,(62:2.809170e+00,(32:8.621038e-01,58:1.176108e+00):1.297992e+00):6.082477e-02):3.195205e-01,(72:9.274397e-01,(((75:8.706466e-02,56:1.001050e-01):5.755725e-02,((46:6.676647e-03,51:2.531672e-03):5.684479e-03,45:1.121069e-02):1.216003e-01):3.200349e-01,((8:2.743761e-01,7:4.097369e-01):2.903064e-01,(9:2.465539e-01,(2:2.731286e-01,30:3.272210e-01):1.762494e-01):1.661313e-01):1.543493e-01):4.859966e-01):8.035187e-01):1.184498e+00,((53:6.415573e-01,(((19:2.346633e-01,18:1.332750e-01):1.322898e-01,42:2.882241e-01):1.852159e-01,23:5.546761e-01):6.793145e-01):2.251120e-01,(20:4.474106e-01,(52:3.857852e-01,48:3.115352e-01):1.706706e-01):3.980938e-01):3.830297e-01):2.376385e-01,((41:4.966278e-01,(27:1.928245e-01,(66:2.764751e-02,38:4.347757e-02):1.186160e-01):2.910737e-01):6.843502e-01,(((49:2.583804e-01,21:4.486048e-01):3.856994e-01,55:8.536526e-01):1.778684e-01,(40:2.507579e-01,(39:1.416586e-01,25:2.163689e-01):1.553835e-01):4.437614e-01):2.338851e-01):1.441522e-01):8.542220e-02,(((((47:7.447775e-01,((26:7.285696e-01,((64:1.524230e-01,73:3.047966e-01):1.938780e-01,(35:4.036369e-01,65:5.671463e-01):1.091797e-01):1.144646e-01):1.438667e-01,(61:3.019825e-01,74:3.720414e-01):4.188247e-01):9.075701e-02):2.079218e-01,34:7.458528e-01):7.716603e-02,(59:4.761547e-02,29:9.183764e-02):6.793493e-01):6.470148e-02,31:7.881301e-01):4.557409e-01,63:1.236274e+00):2.968254e-01):2.597950e-01):1.188713e-01,((10:6.239839e-01,36:3.377497e-01):4.383285e-01,(((12:1.337152e+00,6:2.674600e-02):9.595446e-01,11:3.576596e+00):6.134865e-01,13:1.878353e+00):1.836178e-02):5.732610e-01):1.635816e-01,((50:3.031058e-01,22:4.537685e-01):5.242116e-01,70:5.192666e-01):5.406736e-01):1.085325e-01,1:6.561930e-01);
   tree gen.3369500 = [&U] ((((17:5.022254e-01,((71:2.987182e-01,37:3.422474e-01):6.193376e-02,14:2.781577e-01):2.176131e-01):1.233892e-01,57:5.556971e-01):8.030094e-02,(67:1.150740e-01,(60:9.849919e-02,16:5.808141e-02):7.439560e-02):4.790210e-01):8.513881e-02,((((((28:1.165078e-01,43:1.627067e-01):3.551001e-01,(24:1.983257e-01,(44:1.626537e-01,15:1.494571e-01):1.787947e-01):2.431824e-01):4.771354e-01,((((((((3:2.868233e-01,4:6.577821e-01):1.683772e+00,(69:2.808862e+00,(33:1.792069e+00,5:1.376023e+00):1.052891e+00):4.314461e-01):2.298292e-01,68:2.687987e+00):4.094052e-01,(62:2.775729e+00,(32:8.518413e-01,58:9.868208e-01):1.282541e+00):6.010071e-02):3.035590e-01,(72:9.163994e-01,(((75:8.602824e-02,56:9.891337e-02):5.687208e-02,((46:7.289533e-03,51:3.306282e-03):3.222231e-03,45:1.729785e-02):1.201528e-01):2.820277e-01,((8:3.231437e-01,7:4.048594e-01):2.388310e-01,(9:2.436189e-01,(2:2.698773e-01,30:2.849509e-01):1.741513e-01):1.714789e-01):1.525119e-01):4.975183e-01):6.914812e-01):1.094720e+00,((53:6.339202e-01,(((19:2.187186e-01,18:1.316885e-01):1.307150e-01,42:2.064994e-01):2.158173e-01,23:5.480732e-01):7.200867e-01):2.224322e-01,(20:4.394564e-01,(52:3.811928e-01,48:3.078267e-01):3.004326e-01):4.627295e-01):3.784701e-01):2.348097e-01,((41:4.907159e-01,(27:1.905291e-01,(66:2.731839e-02,38:4.296001e-02):1.172040e-01):2.901073e-01):6.102407e-01,(((49:2.553047e-01,21:3.783154e-01):3.811080e-01,55:8.434907e-01):3.585933e-01,(40:2.477728e-01,(39:1.399723e-01,25:2.137932e-01):1.535338e-01):4.384788e-01):2.311009e-01):1.424362e-01):1.560779e-01,(((((47:7.359116e-01,((26:7.198966e-01,((64:1.506086e-01,73:3.011683e-01):1.915701e-01,(35:4.238208e-01,65:5.603949e-01):1.027054e-01):1.445578e-01):1.421541e-01,(61:2.983877e-01,74:3.676126e-01):4.138390e-01):8.967663e-02):2.054467e-01,34:7.699380e-01):7.266556e-02,(59:4.704865e-02,29:9.074440e-02):6.712623e-01):6.393127e-02,31:7.787482e-01):4.503157e-01,63:1.221557e+00):2.932919e-01):2.567024e-01):5.586558e-02,54:1.333517e+00):1.174563e-01,((10:6.165560e-01,36:4.785477e-01):4.289079e-01,(((12:1.321235e+00,6:2.642762e-02):8.332337e-01,11:2.455456e+00):7.298847e-01,13:1.855993e+00):5.774252e-02):5.702308e-01):7.792894e-02,((50:2.994976e-01,22:4.483668e-01):5.179714e-01,70:6.014602e-01):5.342374e-01):1.072405e-01,1:6.483816e-01);
   tree gen.3370000 = [&U] (((((16:6.903320e-02,60:9.826847e-02):9.159062e-02,67:7.327882e-02):3.858524e-01,(((((11:4.074085e+00,54:9.293260e-01):2.268372e-01,((43:1.434067e-01,28:1.081907e-01):3.371311e-01,(24:2.169461e-01,(15:1.993295e-01,44:1.773494e-01):1.300335e-01):1.318551e-01):5.867351e-01):1.154164e-02,(((((((5:8.299866e-01,33:1.812618e+00):4.198575e-01,69:2.212013e+00):6.699678e-01,((3:3.413922e-01,4:6.945640e-01):1.669906e+00,68:2.403415e+00):5.986566e-02):5.346347e-01,(((72:9.574374e-01,(((75:7.859752e-02,56:1.222577e-01):3.001543e-02,((51:4.998928e-03,46:3.527513e-03):1.202128e-02,45:1.478078e-02):1.503829e-01):2.740234e-01,(((2:2.260946e-01,30:3.659156e-01):1.555938e-01,9:2.157143e-01):1.314897e-01,(7:3.550153e-01,8:3.541514e-01):2.907560e-01):1.363383e-01):5.492944e-01):9.223683e-01,62:2.980831e+00):8.795183e-02,(58:1.092128e+00,32:8.633378e-01):1.511002e+00):1.302178e-01):1.032271e+00,(((23:5.316982e-01,(42:2.452316e-01,(19:2.570880e-01,18:1.546104e-01):1.389425e-01):2.485684e-01):5.294152e-01,53:7.032574e-01):2.511360e-01,(20:3.245839e-01,(48:3.916837e-01,52:3.229758e-01):2.702923e-01):3.928520e-01):4.102582e-01):1.902062e-01,((41:4.920579e-01,(27:1.782042e-01,(38:2.829093e-02,66:4.360341e-02):1.492241e-01):2.665903e-01):5.930488e-01,(((39:1.401185e-01,25:2.183632e-01):1.576524e-01,40:2.256869e-01):4.052053e-01,((49:2.193350e-01,21:3.693811e-01):4.062776e-01,55:7.461408e-01):2.342748e-01):1.145343e-01):2.266576e-01):1.316914e-01,((31:6.058163e-01,((29:6.831436e-02,59:6.983827e-02):5.863238e-01,(34:6.362260e-01,(((((73:2.616612e-01,64:1.953658e-01):1.155403e-01,(35:4.461311e-01,65:5.090180e-01):9.937554e-02):1.767854e-01,26:7.124048e-01):1.069065e-01,(61:3.436626e-01,74:3.254256e-01):3.706336e-01):4.863407e-02,47:6.506105e-01):1.735105e-01):1.717290e-01):7.028990e-02):3.905145e-01,63:1.349145e+00):2.337687e-01):2.668277e-01):8.754789e-02,(13:1.479904e+00,((36:4.638735e-01,10:5.655408e-01):5.836102e-01,(12:5.612111e-01,6:5.399201e-01):1.791888e+00):1.218895e-01):3.293119e-01):1.655716e-01,((50:3.400074e-01,22:3.515597e-01):3.767574e-01,70:6.245795e-01):4.213910e-01):2.582950e-01):7.990632e-02,(17:5.062568e-01,(14:2.054935e-01,(37:2.899511e-01,71:2.794301e-01):1.186042e-01):2.648912e-01):7.138191e-02):8.297316e-02,57:4.571441e-01,1:8.354991e-01);
   tree gen.3370500 = [&U] (((((16:6.846336e-02,60:9.745731e-02):9.083458e-02,67:7.267393e-02):3.826673e-01,(((((11:4.040455e+00,54:8.584252e-01):2.249647e-01,((43:1.422229e-01,28:1.072977e-01):3.343482e-01,(24:2.151553e-01,(15:1.976842e-01,44:1.758854e-01):1.289601e-01):1.307667e-01):5.871994e-01):1.144637e-02,((((((3:3.385741e-01,4:6.888307e-01):1.624099e+00,(((5:8.231355e-01,33:1.686987e+00):7.736268e-01,69:2.193754e+00):5.885514e-01,68:2.383576e+00):2.146204e-01):2.516583e-01,(((72:9.495341e-01,(((75:7.794873e-02,56:1.212485e-01):1.962027e-02,((51:5.692928e-03,46:2.083905e-03):1.299389e-02,45:1.465877e-02):1.491416e-01):2.717614e-01,(((2:2.242282e-01,30:3.628952e-01):1.543095e-01,9:2.633972e-01):1.335701e-01,(7:3.520848e-01,8:3.512281e-01):2.883559e-01):1.352129e-01):5.447602e-01):8.192971e-01,62:2.956225e+00):2.084919e-01,(58:9.553623e-01,32:6.694402e-01):1.498529e+00):1.099348e-01):1.023750e+00,(((23:5.044080e-01,(42:2.432073e-01,(19:1.684809e-01,18:1.533341e-01):1.377956e-01):2.465166e-01):5.250451e-01,53:6.974523e-01):1.954825e-01,(20:3.219046e-01,(48:3.120612e-01,52:3.203098e-01):2.383616e-01):3.896091e-01):4.068717e-01):1.886361e-01,((41:4.166984e-01,(27:1.767332e-01,(38:3.125201e-02,66:4.324348e-02):1.479923e-01):2.643897e-01):5.881534e-01,(((39:9.007725e-02,25:2.165607e-01):1.563511e-01,40:2.238239e-01):4.018605e-01,((49:2.175244e-01,21:3.663320e-01):3.463468e-01,55:7.399818e-01):2.506967e-01):2.242875e-01):2.247867e-01):1.306044e-01,((31:6.008155e-01,((29:6.775046e-02,59:6.926178e-02):6.255186e-01,(34:6.309742e-01,(((((73:2.826860e-01,64:1.723249e-01):1.309182e-01,(35:4.424485e-01,65:5.048162e-01):9.855524e-02):1.753261e-01,26:7.065242e-01):1.060241e-01,(61:3.408258e-01,74:3.227393e-01):3.675742e-01):9.319019e-02,47:6.452400e-01):1.720782e-01):8.536164e-02):6.970969e-02):3.872910e-01,63:1.338008e+00):2.318391e-01):2.646252e-01):8.682522e-02,(((36:4.582186e-01,10:5.608725e-01):5.815394e-01,13:1.467688e+00):1.199959e-01,(12:6.423329e-01,6:5.354633e-01):1.777096e+00):1.899038e-01):1.642049e-01,((50:3.372007e-01,22:3.486577e-01):3.736475e-01,70:6.194239e-01):4.179126e-01):2.636483e-01):5.397286e-02,(17:5.020779e-01,(14:2.037972e-01,(37:2.875577e-01,71:2.771235e-01):1.176252e-01):2.067472e-01):9.679872e-02):3.412766e-02,57:4.533705e-01,1:8.225807e-01);
   tree gen.3371000 = [&U] (((((16:7.019541e-02,60:8.432772e-02):9.313260e-02,67:7.451251e-02):3.923484e-01,(((((11:3.822654e+00,54:8.801425e-01):2.982560e-01,((43:1.458210e-01,28:1.100122e-01):3.428069e-01,(24:2.205985e-01,(15:1.677913e-01,44:1.803351e-01):1.322227e-01):1.340749e-01):6.020550e-01):1.173595e-02,((((((3:3.471397e-01,4:7.062574e-01):1.665187e+00,(((5:8.439599e-01,33:1.729666e+00):7.931987e-01,69:2.249253e+00):6.903083e-01,68:2.443878e+00):1.397782e-01):2.580250e-01,((72:9.735564e-01,(((75:7.992075e-02,56:1.060212e-01):4.912705e-02,((51:1.269810e-02,46:2.727530e-03):1.332262e-02,45:1.097809e-02):1.529147e-01):2.786367e-01,(((2:2.594699e-01,30:3.720760e-01):1.582133e-01,9:2.700608e-01):6.935334e-02,(7:3.609922e-01,8:3.601138e-01):2.956510e-01):1.386336e-01):5.585421e-01):8.400244e-01,(62:3.031015e+00,(58:9.795320e-01,32:8.499116e-01):1.536440e+00):1.615008e-01):5.610425e-02):1.083050e+00,(((23:5.171690e-01,(42:2.493602e-01,(19:1.727432e-01,18:1.572133e-01):1.412817e-01):2.527532e-01):5.383282e-01,53:7.150971e-01):1.392997e-01,(20:3.300484e-01,(48:3.199560e-01,52:3.284133e-01):2.443919e-01):3.994659e-01):4.171651e-01):1.934084e-01,((41:4.272404e-01,(27:1.812044e-01,(38:3.204266e-02,66:4.613192e-02):1.347658e-01):3.068279e-01):6.030331e-01,(((39:9.235611e-02,25:2.220395e-01):1.603066e-01,40:2.294864e-01):4.120271e-01,((49:2.230276e-01,21:3.755998e-01):3.551090e-01,55:7.587025e-01):2.570390e-01):1.946611e-01):2.304735e-01):1.094874e-01,((31:6.480033e-01,((29:6.946447e-02,59:7.101404e-02):6.413436e-01,(34:6.469372e-01,(((((73:2.898377e-01,64:1.766845e-01):1.919915e-01,(35:4.247271e-01,65:5.024097e-01):9.371152e-02):1.165493e-01,26:7.243985e-01):1.411973e-01,(61:3.494483e-01,74:3.309043e-01):3.280845e-01):1.010925e-01,47:6.615639e-01):1.764316e-01):1.938571e-01):5.716083e-02):4.174745e-01,63:1.324754e+00):3.278786e-01):2.713199e-01):8.902181e-02,(((36:4.698111e-01,10:5.750620e-01):4.841869e-01,13:1.711967e+00):2.637580e-01,(12:1.026854e+00,6:2.704690e-01):1.822055e+00):8.422106e-02):1.683591e-01,((50:3.457316e-01,22:3.574784e-01):3.831004e-01,70:6.350946e-01):4.058578e-01):2.703183e-01):5.533832e-02,(17:5.147799e-01,(14:2.089531e-01,(37:2.948326e-01,71:2.706537e-01):1.206010e-01):2.119777e-01):9.924762e-02):3.499105e-02,57:4.648403e-01,1:8.433911e-01);
   tree gen.3371500 = [&U] ((((17:4.943577e-01,((71:2.475450e-01,37:3.419456e-01):6.190979e-02,14:2.922494e-01):1.888620e-01):1.197392e-01,57:4.687705e-01):1.166612e-01,(67:1.343618e-01,(60:9.695614e-02,16:7.361495e-02):3.573365e-02):4.715168e-01):8.668429e-02,((((((28:1.089874e-01,43:1.286319e-01):2.907786e-01,(24:1.952188e-01,(44:1.601057e-01,15:1.628406e-01):1.759938e-01):2.116282e-01):4.370598e-01,((((((62:2.732245e+00,(32:8.675899e-01,58:1.016401e+00):1.227207e+00):4.099309e-01,(68:2.645878e+00,((3:3.744620e-01,4:6.368669e-01):1.657395e+00,(69:2.764859e+00,(33:1.763995e+00,5:1.095162e+00):7.285262e-01):5.294438e-01):2.659881e-01):3.127152e-01):7.409783e-02,(72:9.355527e-01,(((75:9.675457e-02,56:9.736383e-02):8.236362e-02,((46:7.972477e-04,51:4.942529e-03):1.024581e-02,45:9.947023e-03):1.182705e-01):2.157123e-01,((8:2.896137e-01,7:3.786588e-01):2.961250e-01,(9:2.398025e-01,(2:2.656495e-01,30:3.134125e-01):1.471923e-01):1.766484e-01):1.538909e-01):5.717350e-01):8.268087e-01):9.761909e-01,((53:9.833470e-01,(((19:2.152922e-01,18:1.737828e-01):1.580652e-01,42:2.032644e-01):1.485021e-01,23:5.277282e-01):4.483118e-01):1.057220e-01,(20:4.325720e-01,(52:4.052690e-01,48:3.030044e-01):2.908245e-01):4.413388e-01):3.973214e-01):3.142428e-01,((41:3.887881e-01,(27:1.647916e-01,(66:3.705151e-02,38:2.965948e-02):1.195141e-01):2.905361e-01):6.006809e-01,(((49:3.404892e-01,21:3.111526e-01):3.751377e-01,55:8.995444e-01):1.719501e-01,(40:2.438913e-01,(39:1.178926e-01,25:1.966554e-01):1.734752e-01):4.224915e-01):1.537950e-01):2.815560e-01):6.588641e-02,(((((47:7.559769e-01,((26:7.086190e-01,((64:1.482492e-01,73:3.271023e-01):1.885690e-01,(35:4.171814e-01,65:4.596674e-01):1.138660e-01):9.305536e-02):1.399272e-01,(61:2.937132e-01,74:3.618537e-01):3.844263e-01):1.033817e-01):1.460415e-01,34:7.578765e-01):7.797205e-02,(59:4.631160e-02,29:8.932283e-02):6.273830e-01):1.002107e-01,31:6.353763e-01):4.375328e-01,63:1.202421e+00):3.671884e-01):2.443417e-01):8.895026e-02,54:1.119545e+00):1.826412e-01,(13:1.956227e+00,(((12:9.749232e-01,6:1.067589e-01):1.519558e+00,11:2.871186e+00):7.118521e-01,(10:5.804098e-01,36:3.555518e-01):3.536666e-01):1.879022e-02):5.612978e-01):7.190832e-02,((50:3.520538e-01,22:4.413429e-01):3.605561e-01,70:5.920379e-01):5.776108e-01):1.471434e-01,1:7.322438e-01);
   tree gen.3372000 = [&U] ((((17:4.882077e-01,((71:2.444654e-01,37:3.376917e-01):6.113961e-02,14:2.886137e-01):1.865125e-01):1.182496e-01,57:4.629388e-01):1.152099e-01,(67:1.326903e-01,(60:9.574997e-02,16:7.269916e-02):2.415524e-02):4.656510e-01):1.693905e-01,((((((28:1.451053e-01,43:1.270317e-01):2.871612e-01,(24:1.927902e-01,(44:1.581139e-01,15:1.608148e-01):1.738044e-01):2.089955e-01):4.316227e-01,((((((62:2.698255e+00,(32:8.567968e-01,58:1.003757e+00):1.211940e+00):4.048312e-01,(68:2.612962e+00,((3:3.698035e-01,4:6.289440e-01):1.636776e+00,(69:2.730463e+00,(33:1.742050e+00,5:1.081538e+00):7.194630e-01):5.228573e-01):3.199995e-01):2.516086e-01):7.317602e-02,(72:9.293139e-01,(((75:9.555091e-02,56:9.980317e-02):8.133898e-02,((46:7.873297e-04,51:5.041145e-03):1.011835e-02,45:9.823278e-03):1.167992e-01):3.170240e-01,((8:2.860108e-01,7:3.739482e-01):2.652022e-01,(9:2.368193e-01,(2:2.623447e-01,30:3.095135e-01):1.453612e-01):1.915529e-01):1.519765e-01):5.646224e-01):7.967870e-01):9.640467e-01,((53:8.906718e-01,(((19:2.126139e-01,18:1.716209e-01):1.560988e-01,42:2.007358e-01):2.306384e-01,23:5.211631e-01):4.427346e-01):1.839382e-01,(20:3.579235e-01,(52:3.917775e-01,48:2.992349e-01):2.872066e-01):3.441865e-01):3.923785e-01):3.103335e-01,((41:3.839514e-01,(27:1.627416e-01,(66:3.659058e-02,38:2.929050e-02):1.390538e-01):2.811783e-01):5.299982e-01,(((49:3.362534e-01,21:3.072818e-01):3.704709e-01,55:8.883537e-01):2.489982e-01,(40:2.408572e-01,(39:1.164260e-01,25:1.942090e-01):1.147210e-01):4.172355e-01):1.518817e-01):3.007726e-01):6.506676e-02,(((((47:7.465722e-01,((26:6.998035e-01,((64:1.464049e-01,73:3.339381e-01):1.862231e-01,(35:4.119915e-01,65:4.539490e-01):1.124495e-01):9.189772e-02):1.381864e-01,(61:2.900593e-01,74:3.573521e-01):3.962212e-01):8.090355e-02):1.442247e-01,34:6.211750e-01):1.993165e-01,(59:4.573547e-02,29:8.821162e-02):6.195781e-01):8.417441e-02,31:6.274720e-01):4.320897e-01,63:1.187462e+00):3.626204e-01):2.413020e-01):8.784368e-02,54:1.105617e+00):1.803691e-01,((13:1.651015e+00,(10:5.650420e-01,36:3.482351e-01):3.583549e-01):8.545643e-03,((12:7.508159e-01,6:4.185152e-01):1.500654e+00,11:2.835467e+00):7.029963e-01):5.543150e-01):7.101375e-02,((50:3.476741e-01,22:4.358524e-01):3.560707e-01,70:5.846728e-01):5.704251e-01):1.453129e-01,1:7.231344e-01);
   tree gen.3372500 = [&U] (((70:4.974931e-01,(22:5.011854e-01,50:3.531772e-01):3.315048e-01):5.787889e-01,(((13:1.535059e+00,(12:8.211110e-01,6:4.790904e-01):6.152188e-01):6.500643e-01,(11:3.896147e+00,(10:6.106548e-01,36:4.980445e-01):3.140236e-01):2.437845e-01):5.544244e-01,(54:1.279886e+00,((((15:2.709430e-01,44:1.592990e-01):1.639087e-01,24:2.392251e-01):1.838658e-01,(43:1.493119e-01,28:1.051282e-01):3.457242e-01):5.068053e-01,(((((((((51:4.694361e-03,46:2.548234e-03):8.052152e-03,45:9.805599e-03):1.471930e-01,(56:9.686450e-02,75:8.654054e-02):6.075716e-02):3.258728e-01,((7:4.082501e-01,8:3.765092e-01):2.415164e-01,(9:2.576643e-01,(2:2.281756e-01,30:4.973499e-01):1.885619e-01):1.658646e-01):1.620888e-01):3.909140e-01,72:1.068458e+00):7.816100e-01,(((32:9.202166e-01,58:1.128204e+00):1.258136e+00,(68:1.972609e+00,62:2.716778e+00):4.170479e-02):1.809401e-01,((69:2.264761e+00,(33:1.863138e+00,5:1.547599e+00):4.565382e-01):6.871525e-01,(4:6.599949e-01,3:3.812492e-01):1.624650e+00):5.479738e-01):4.967201e-01):1.024549e+00,((53:7.758728e-01,(23:5.087980e-01,(42:2.736743e-01,(19:2.192889e-01,18:1.826092e-01):1.398002e-01):2.759402e-01):6.113728e-01):1.874148e-01,(20:3.593610e-01,(48:2.649543e-01,52:4.230644e-01):2.281697e-01):5.058168e-01):3.079596e-01):2.936714e-01,(((40:2.514282e-01,(39:1.488412e-01,25:2.263391e-01):1.511317e-01):4.205121e-01,((21:4.185354e-01,49:2.488739e-01):4.323703e-01,55:7.954912e-01):2.368222e-01):1.925864e-01,(((66:5.139313e-02,38:2.837115e-02):1.077078e-01,27:1.819007e-01):3.488320e-01,41:4.940157e-01):7.819955e-01):2.854281e-01):1.349219e-01,(((((47:7.640485e-01,((((65:6.543365e-01,35:4.352201e-01):7.728655e-02,(73:2.679062e-01,64:1.601477e-01):1.750799e-01):1.180528e-01,26:8.741164e-01):1.946111e-01,(74:3.363938e-01,61:4.357311e-01):3.373846e-01):9.584981e-02):2.476976e-01,(59:4.914888e-02,29:9.877039e-02):8.461043e-01):8.105346e-02,34:7.427092e-01):1.197856e-01,31:6.732253e-01):5.272099e-01,63:1.405422e+00):2.596729e-01):2.253243e-01):6.614455e-02):8.688248e-02):2.621262e-01):2.192882e-01,(((60:1.124403e-01,16:5.241970e-02):8.448006e-02,67:1.156879e-01):4.731111e-01,((17:5.127274e-01,((14:3.609414e-01,37:3.241150e-01):1.543129e-02,71:3.121787e-01):2.630433e-01):6.824323e-02,57:5.141878e-01):4.894021e-02):6.620395e-02,1:7.427927e-01);
   tree gen.3373000 = [&U] (((70:5.180847e-01,(22:4.496538e-01,50:3.677954e-01):3.758332e-01):6.027453e-01,(((13:1.598596e+00,(12:8.550974e-01,6:4.035995e-01):1.269536e+00):8.072437e-01,(11:4.057411e+00,(10:6.359302e-01,36:5.186589e-01):3.298460e-01):1.379717e-01):3.317994e-01,(54:1.332861e+00,((((15:2.609959e-01,44:1.860005e-01):1.706930e-01,24:2.491268e-01):1.914761e-01,(43:1.554921e-01,28:1.094796e-01):3.600340e-01):5.277824e-01,(((((((((51:6.771197e-03,46:6.224210e-04):1.047522e-02,45:1.614183e-02):1.532854e-01,(56:1.008738e-01,75:9.012252e-02):5.049335e-02):2.456631e-01,((7:3.235072e-01,8:3.920931e-01):4.324113e-01,(9:2.160303e-01,(2:2.376200e-01,30:5.179356e-01):1.963666e-01):1.860461e-01):2.184017e-01):4.592189e-01,72:1.112682e+00):8.139614e-01,((68:2.054256e+00,62:2.829228e+00):8.096031e-02,((32:9.583050e-01,58:1.132853e+00):1.663570e+00,((69:2.358502e+00,(33:1.940255e+00,5:1.611655e+00):4.754347e-01):7.155942e-01,(4:6.873126e-01,3:3.970293e-01):1.856212e+00):4.939923e-01):3.173447e-01):6.286954e-01):1.066956e+00,((53:8.079867e-01,(23:5.298575e-01,(42:2.181287e-01,(19:2.283655e-01,18:1.901676e-01):1.455867e-01):2.873615e-01):6.366780e-01):1.951720e-01,(20:5.170371e-01,(48:2.759209e-01,52:3.888261e-01):2.376138e-01):5.575932e-01):3.898441e-01):2.579367e-01,(((40:2.167406e-01,(39:1.550018e-01,25:2.357074e-01):1.945309e-01):4.591203e-01,((21:3.978295e-01,49:2.926492e-01):4.503579e-01,55:8.284172e-01):2.466244e-01):2.005577e-01,(((66:5.352033e-02,38:2.954545e-02):1.121659e-01,27:1.540745e-01):3.650769e-01,41:5.144634e-01):8.143629e-01):2.972421e-01):1.405064e-01,(((((47:7.956730e-01,((((65:6.036317e-01,35:4.532341e-01):1.308867e-01,(73:2.789950e-01,64:1.667763e-01):1.823266e-01):1.229390e-01,26:9.102967e-01):2.026661e-01,(74:3.503174e-01,61:4.537663e-01):3.513492e-01):9.981711e-02):2.297106e-01,34:7.734505e-01):8.440833e-02,(59:5.118319e-02,29:1.028586e-01):8.811251e-01):1.150363e-01,31:7.010906e-01):4.070239e-01,63:1.463593e+00):3.446926e-01):2.346507e-01):6.157916e-02):9.213525e-02):2.729758e-01):2.283647e-01,(((60:9.775094e-02,16:5.458939e-02):4.088943e-02,67:1.204763e-01):4.926935e-01,((17:5.339496e-01,((37:3.375304e-01,71:3.251000e-01):3.530216e-02,14:3.758810e-01):1.985546e-01):1.073098e-01,57:7.151016e-01):5.096588e-02):1.293991e-01,1:7.812590e-01);
   tree gen.3373500 = [&U] (((17:5.853537e-01,(14:2.310484e-01,(37:3.260091e-01,71:2.889136e-01):7.122406e-02):2.703161e-01):1.153552e-01,57:5.265915e-01):2.205356e-02,(((16:8.801815e-02,60:9.019020e-02):4.950205e-02,67:1.112410e-01):4.219682e-01,((((((43:1.612406e-01,28:7.912394e-02):3.597937e-01,(24:2.386114e-01,(15:1.669536e-01,44:1.994043e-01):1.462043e-01):1.744940e-01):6.044532e-01,((((((68:2.702301e+00,((3:3.036214e-01,4:8.805557e-01):2.126192e+00,((5:9.782994e-01,33:2.132667e+00):9.751711e-01,69:2.899050e+00):6.411981e-01):2.591116e-01):2.437146e-01,(62:2.673825e+00,(58:1.083111e+00,32:9.397838e-01):1.495713e+00):1.686064e-01):5.106164e-01,(72:1.023230e+00,(((75:7.630652e-02,56:9.007169e-02):5.432189e-02,((51:3.912990e-03,46:2.141619e-03):9.030508e-03,45:1.003747e-02):1.468839e-01):2.589270e-01,(((2:2.903254e-01,30:3.150229e-01):1.628055e-01,9:2.395700e-01):1.099946e-01,(7:3.991646e-01,8:3.829242e-01):3.489504e-01):1.394057e-01):4.538220e-01):6.607419e-01):1.071329e+00,(((23:5.718560e-01,(42:3.141738e-01,(19:1.956417e-01,18:1.638429e-01):1.411253e-01):2.062942e-01):5.952527e-01,53:7.907137e-01):1.221180e-01,(20:3.943892e-01,(48:4.004252e-01,52:3.879488e-01):2.407820e-01):5.707053e-01):3.385919e-01):1.836304e-01,((31:6.965231e-01,((29:4.496345e-02,59:7.852328e-02):7.116233e-01,(34:6.817154e-01,(((((73:3.204860e-01,64:1.977659e-01):1.723923e-01,(35:4.696390e-01,65:5.555361e-01):1.032399e-01):1.244299e-01,26:8.222540e-01):1.561279e-01,(61:3.854681e-01,74:3.512483e-01):3.209096e-01):8.029747e-02,47:7.315197e-01):2.337228e-01):6.689705e-02):5.458875e-02):4.133881e-01,63:1.464838e+00):3.205997e-01):7.536287e-02,((41:4.496253e-01,(27:1.527940e-01,(38:3.543094e-02,66:3.799336e-02):1.496346e-01):3.392729e-01):6.667996e-01,(((39:8.624768e-02,25:2.259099e-01):1.670232e-01,40:2.202486e-01):4.555961e-01,((49:2.466112e-01,21:4.153169e-01):4.352819e-01,55:8.389301e-01):1.764820e-01):1.419130e-01):3.633702e-01):2.655403e-01):5.011817e-03,(11:3.445937e+00,54:9.772255e-01):2.622516e-01):9.381858e-02,(((36:5.194903e-01,10:4.457376e-01):6.101068e-01,13:1.747390e+00):1.663625e-01,(12:1.135437e+00,6:1.613891e-01):2.333179e+00):1.611753e-01):2.304901e-01,((50:3.822903e-01,22:3.446160e-01):5.050947e-01,70:5.319675e-01):4.487744e-01):3.063674e-01):1.008756e-01,1:8.699501e-01);
   tree gen.3374000 = [&U] (((17:5.936538e-01,(14:2.501702e-01,(37:3.306318e-01,71:2.930103e-01):9.825565e-02):2.709670e-01):6.814759e-02,57:5.340584e-01):3.314861e-02,(((16:8.926622e-02,60:9.146906e-02):5.866608e-02,67:1.128183e-01):4.279515e-01,((((((43:1.557251e-01,28:8.601588e-02):3.648954e-01,(24:2.419948e-01,(15:1.693210e-01,44:2.022318e-01):1.482774e-01):1.769682e-01):6.130241e-01,(((((((3:3.079266e-01,4:8.930417e-01):2.156340e+00,(((5:9.921713e-01,33:2.162907e+00):9.889987e-01,69:2.940158e+00):6.502901e-01,68:2.740619e+00):1.564857e-01):2.471704e-01,(62:2.711739e+00,(58:1.098469e+00,32:9.531097e-01):1.516922e+00):2.095625e-01):5.178567e-01,(72:1.037740e+00,(((75:8.109079e-02,56:1.130380e-01):6.038022e-02,((51:3.968475e-03,46:6.876771e-03):9.158558e-03,45:4.841076e-03):1.489667e-01):2.625985e-01,(((2:2.944421e-01,30:3.194899e-01):1.651140e-01,9:2.168813e-01):1.114380e-01,(7:4.048246e-01,8:3.883539e-01):3.538984e-01):1.414587e-01):4.602571e-01):6.701110e-01):1.086520e+00,(((23:4.724788e-01,(42:2.781109e-01,(19:1.984158e-01,18:1.661662e-01):1.431264e-01):2.356859e-01):6.036932e-01,53:8.019258e-01):1.238496e-01,(20:3.999815e-01,(48:4.061031e-01,52:3.934498e-01):2.441962e-01):5.787977e-01):3.433930e-01):2.800440e-01,((((34:6.172581e-01,(((((73:3.250304e-01,64:1.509901e-01):1.931750e-01,(35:4.762984e-01,65:5.634134e-01):6.880938e-02):1.065616e-01,26:8.339133e-01):1.583417e-01,(61:3.215087e-01,74:3.562288e-01):3.254600e-01):8.143606e-02,47:7.418924e-01):2.365621e-01):1.638252e-01,31:7.063996e-01):5.296238e-02,(29:4.560102e-02,59:7.963671e-02):7.217139e-01):4.313770e-01,63:1.485608e+00):2.818001e-01):7.643149e-02,((41:4.560008e-01,(27:1.566143e-01,(38:3.593334e-02,66:3.853209e-02):1.517563e-01):3.440836e-01):6.762546e-01,(((39:1.092107e-01,25:2.291132e-01):1.403149e-01,40:2.233717e-01):4.620563e-01,((49:2.501081e-01,21:4.212060e-01):5.146341e-01,55:8.508258e-01):2.123236e-01):1.439253e-01):3.685227e-01):2.693056e-01):6.545677e-03,(11:3.494800e+00,54:9.910822e-01):2.463612e-01):9.514890e-02,(((36:5.268565e-01,10:4.520580e-01):6.187580e-01,13:1.772167e+00):5.664847e-03,(12:1.151537e+00,6:1.636775e-01):2.366263e+00):3.543542e-01):2.381918e-01,((50:3.877110e-01,22:3.924510e-01):3.376650e-01,70:5.395106e-01):5.451969e-01):2.392388e-01):8.700728e-02,1:8.822857e-01);
   tree gen.3374500 = [&U] (((70:5.005599e-01,(22:4.344437e-01,50:2.777044e-01):3.818753e-01):5.169026e-01,(((13:1.544522e+00,(12:6.435943e-01,6:3.798953e-01):1.530163e+00):5.372946e-01,(11:3.487180e+00,(10:6.144192e-01,36:5.011147e-01):4.001938e-01):6.128506e-02):4.569936e-01,(54:1.287776e+00,((((15:2.521674e-01,44:1.797088e-01):1.649191e-01,24:2.789422e-01):1.651648e-01,(43:1.643677e-01,28:1.057763e-01):3.478554e-01):5.099295e-01,(((((((((51:8.228825e-03,46:5.744613e-03):8.221769e-03,45:8.801024e-03):1.481003e-01,(56:9.746162e-02,75:8.707402e-02):5.602770e-02):2.289082e-01,((7:3.392646e-01,8:3.109651e-01):4.177845e-01,(9:2.087228e-01,(2:2.295822e-01,30:3.629968e-01):1.953575e-01):1.262639e-01):2.110140e-01):4.436853e-01,72:1.075045e+00):1.000726e+00,(((69:1.970285e+00,(33:1.874623e+00,5:1.553565e+00):6.645709e-01):4.604683e-01,(4:6.640635e-01,3:3.835994e-01):1.815819e+00):8.858119e-01,((68:1.984769e+00,62:3.272421e+00):5.850078e-02,(32:9.258892e-01,58:1.186593e+00):1.675994e+00):1.316983e-01):3.821688e-01):1.030865e+00,((53:7.808521e-01,(23:5.119344e-01,(42:2.107503e-01,(19:2.056587e-01,18:1.754920e-01):1.406620e-01):2.760789e-01):5.743832e-01):3.042801e-01,(20:4.342001e-01,(48:2.665876e-01,52:3.756737e-01):2.120128e-01):5.387320e-01):2.676108e-01):3.335167e-01,(((40:2.094091e-01,(39:1.462254e-01,25:2.047730e-01):2.523949e-01):4.435901e-01,((21:3.843725e-01,49:2.827501e-01):4.296994e-01,55:8.003951e-01):1.687387e-01):1.937736e-01,(((66:5.569857e-02,38:1.202137e-02):1.679284e-01,27:1.488627e-01):2.606096e-01,41:4.970611e-01):7.868162e-01):2.045698e-01):1.053690e-01,(((((47:7.897610e-01,((((65:5.832132e-01,35:4.379030e-01):1.165974e-01,(73:2.695577e-01,64:2.065188e-01):1.480833e-01):1.187805e-01,26:8.981173e-01):1.958107e-01,(74:3.384675e-01,61:3.844597e-01):3.394644e-01):7.400312e-02):2.410553e-01,34:7.472877e-01):1.243449e-01,(59:4.945186e-02,29:9.937926e-02):8.513201e-01):1.420686e-01,31:6.773754e-01):4.216297e-01,63:1.414086e+00):3.502695e-01):2.267134e-01):5.164329e-02):1.015015e-01):2.262263e-01):1.523468e-01,(((60:9.444440e-02,16:5.274284e-02):5.930662e-02,67:1.164010e-01):4.760275e-01,((17:5.158881e-01,(14:3.631664e-01,(37:3.301936e-01,71:3.059993e-01):3.611713e-02):2.759086e-01):1.124598e-01,57:5.879107e-01):1.704292e-01):1.250220e-01,1:9.180410e-01);
   tree gen.3375000 = [&U] ((((17:5.880061e-01,((71:2.865528e-01,37:3.715284e-01):1.000664e-01,14:3.062188e-01):1.922857e-01):1.124479e-01,57:5.415771e-01):1.549627e-02,(67:1.219034e-01,(60:9.373865e-02,16:6.521946e-02):5.517757e-02):5.123092e-01):1.605408e-01,(((((28:1.162471e-01,43:1.442200e-01):3.159348e-01,(24:1.983070e-01,(44:1.739569e-01,15:1.757932e-01):1.550811e-01):2.362992e-01):5.078588e-01,((((((62:2.316945e+00,(32:9.426478e-01,58:1.053482e+00):1.263708e+00):2.367883e-01,(((3:4.179177e-01,4:6.919642e-01):1.717097e+00,(69:3.004055e+00,(33:1.787068e+00,5:1.460107e+00):6.036755e-01):3.056919e-01):2.891491e-01,68:2.079314e+00):2.099912e-01):2.893390e-01,(72:1.022431e+00,(((75:9.142494e-02,56:9.738059e-02):8.659389e-02,((46:2.703243e-03,51:3.569449e-03):2.823169e-03,45:1.519136e-02):1.399311e-01):3.650862e-01,((8:3.372331e-01,7:4.486865e-01):3.140646e-01,(9:2.794243e-01,(2:2.787201e-01,30:3.359036e-01):1.632714e-01):1.879990e-01):6.546236e-02):5.748815e-01):8.766250e-01):1.200772e+00,((53:9.197503e-01,(((19:2.514422e-01,18:1.376500e-01):2.104900e-01,42:2.167089e-01):1.663531e-01,23:5.733836e-01):6.198264e-01):1.615987e-01,(20:4.378331e-01,(52:4.310336e-01,48:2.653018e-01):2.341673e-01):5.864217e-01):2.900505e-01):3.045684e-01,((41:4.224233e-01,(27:1.790482e-01,(66:5.743705e-02,38:1.591996e-02):1.298969e-01):3.813157e-01):7.028811e-01,(((49:3.699459e-01,21:3.380714e-01):4.331703e-01,55:9.332451e-01):1.320041e-01,(40:2.649911e-01,(39:1.280919e-01,25:2.209149e-01):1.409748e-01):4.806448e-01):2.144928e-01):3.092080e-01):6.993301e-02,(((((47:7.690325e-01,((26:9.178901e-01,((64:1.610747e-01,73:3.024112e-01):2.117756e-01,(35:4.881642e-01,65:4.994347e-01):8.439920e-02):1.116037e-01):1.233083e-01,(61:3.704381e-01,74:3.565563e-01):3.258582e-01):1.220590e-01):1.549317e-01,34:6.645853e-01):1.360282e-01,(59:3.624527e-02,29:9.871684e-02):7.425477e-01):4.422286e-02,31:8.803196e-01):3.735968e-01,63:1.306446e+00):4.692510e-01):2.333449e-01):5.780013e-02,((((10:6.790781e-01,36:3.985001e-01):5.087047e-01,((12:7.363283e-01,6:3.244687e-01):1.707307e+00,13:1.418284e+00):2.347798e-01):1.434079e-01,11:3.265541e+00):1.868571e-01,54:1.215076e+00):2.091299e-01):2.068490e-01,((50:3.532101e-01,22:5.173133e-01):4.467187e-01,70:4.220236e-01):4.891911e-01):2.136879e-01,1:8.499858e-01);
   tree gen.3375500 = [&U] (((70:7.087663e-01,(22:4.441319e-01,50:2.997527e-01):3.903912e-01):4.772020e-01,((((10:6.195079e-01,36:4.411278e-01):5.623960e-01,11:3.564945e+00):1.226837e-01,(13:1.283130e+00,(12:6.684828e-01,6:3.883671e-01):1.564286e+00):4.464663e-01):2.960324e-01,(54:1.125915e+00,((((15:2.577908e-01,44:1.837163e-01):1.685968e-01,24:2.851626e-01):1.688480e-01,(43:1.680332e-01,28:1.081351e-01):3.556126e-01):5.213010e-01,(((((((((51:4.565231e-03,46:6.551879e-03):1.161984e-02,45:8.997287e-03):1.514030e-01,(56:9.963502e-02,75:8.901578e-02):4.712204e-02):2.340129e-01,((7:3.468302e-01,8:3.274397e-01):4.271011e-01,(9:2.133774e-01,(2:2.347019e-01,30:3.453613e-01):2.209763e-01):1.732785e-01):1.788127e-01):5.061823e-01,72:9.647075e-01):1.023042e+00,(((69:2.014223e+00,(33:1.870521e+00,5:1.296626e+00):7.243775e-01):4.385866e-01,(4:5.941582e-01,3:3.921537e-01):1.632333e+00):4.953971e-01,(68:2.029029e+00,((32:6.799431e-01,58:1.213054e+00):1.503138e+00,62:3.345397e+00):2.338429e-01):1.161252e-01):2.297028e-01):1.053854e+00,((53:7.982652e-01,(23:5.233506e-01,(42:2.154500e-01,(19:2.102449e-01,18:1.794055e-01):2.159364e-01):2.822354e-01):4.713095e-01):3.110656e-01,(20:4.553881e-01,(48:2.710892e-01,52:3.840512e-01):2.809808e-01):5.360341e-01):2.735786e-01):2.508213e-01,(((40:2.140789e-01,(39:1.161941e-01,25:2.093395e-01):1.856759e-01):4.534822e-01,((21:2.947558e-01,49:2.890554e-01):4.392818e-01,55:8.182440e-01):1.725016e-01):2.062375e-01,(((66:5.694065e-02,38:1.600028e-02):1.585647e-01,27:1.521824e-01):2.664212e-01,41:5.081456e-01):6.347433e-01):3.032409e-01):2.087683e-01,(((((47:8.003666e-01,((((65:5.962189e-01,35:4.476683e-01):1.191976e-01,(73:2.755689e-01,64:2.111242e-01):1.513855e-01):1.061703e-01,26:9.181455e-01):1.574492e-01,(74:3.694660e-01,61:3.930332e-01):3.354462e-01):8.192366e-02):1.448760e-01,34:7.461650e-01):1.271178e-01,(59:5.746710e-02,29:1.015954e-01):8.703046e-01):1.462104e-01,31:6.924809e-01):5.570987e-01,63:1.445620e+00):2.800504e-01):1.968235e-01):7.626854e-02):1.648815e-01):1.744077e-01):2.259204e-01,(((60:9.239979e-02,16:5.391901e-02):3.994396e-02,67:1.189968e-01):4.866430e-01,((17:4.924648e-01,(14:3.697466e-01,(37:3.375569e-01,71:3.128231e-01):7.148762e-02):1.755898e-01):9.838993e-02,57:6.010212e-01):7.508785e-02):9.379935e-02,1:9.385134e-01);
   tree gen.3376000 = [&U] (((70:7.012131e-01,(22:4.393989e-01,50:2.965583e-01):3.862309e-01):4.721166e-01,((((10:6.129060e-01,36:4.364268e-01):5.644299e-01,11:3.865383e+00):1.213763e-01,(13:1.269456e+00,(12:6.613590e-01,6:3.842283e-01):1.547616e+00):4.417085e-01):2.928777e-01,(54:1.113917e+00,((((15:2.550435e-01,44:1.817585e-01):1.668001e-01,24:2.821237e-01):1.670487e-01,(43:1.662425e-01,28:1.063463e-01):3.518230e-01):5.157457e-01,(((((((((51:4.516581e-03,46:4.428490e-03):1.307530e-02,45:8.901406e-03):1.676765e-01,(56:9.857324e-02,75:8.806716e-02):5.621071e-02):2.260156e-01,((7:3.431341e-01,8:3.239503e-01):3.311572e-01,(9:2.100102e-01,(2:2.322008e-01,30:3.416808e-01):2.186214e-01):1.300315e-01):2.569552e-01):5.007880e-01,72:9.731000e-01):1.012140e+00,(((32:6.726971e-01,58:1.200127e+00):1.487120e+00,62:3.309746e+00):1.813618e-01,(68:2.007407e+00,((69:2.724589e+00,(33:1.850587e+00,5:1.282808e+00):7.166580e-01):4.339127e-01,(4:6.028772e-01,3:3.879746e-01):1.614937e+00):4.901177e-01):4.296802e-01):2.413204e-01):1.042623e+00,((53:7.897583e-01,(23:5.177734e-01,(42:2.131540e-01,(19:2.080044e-01,18:1.774936e-01):1.487375e-01):2.792277e-01):4.662869e-01):1.575413e-01,(20:4.505351e-01,(48:2.682003e-01,52:3.799585e-01):1.909549e-01):5.303218e-01):4.168307e-01):2.481483e-01,(((40:2.145700e-01,(39:1.226165e-01,25:2.071086e-01):1.836972e-01):4.489579e-01,((21:2.916146e-01,49:2.859750e-01):4.346005e-01,55:8.678617e-01):1.706633e-01):1.873800e-01,(((66:5.633385e-02,38:1.582976e-02):1.455460e-01,27:1.505606e-01):2.635820e-01,41:5.027304e-01):6.279790e-01):3.029882e-01):2.065435e-01,(((((47:7.918373e-01,((((65:5.205772e-01,35:4.428976e-01):1.078199e-01,(73:2.429199e-01,64:2.088743e-01):1.497723e-01):1.610867e-01,26:9.083610e-01):1.557713e-01,(74:3.655287e-01,61:3.888448e-01):3.609575e-01):8.105063e-02):1.433321e-01,34:7.382133e-01):1.112004e-01,(59:5.685469e-02,29:7.506752e-02):8.610300e-01):1.446523e-01,31:6.851013e-01):5.511618e-01,63:1.430214e+00):2.770660e-01):1.947260e-01):7.527197e-02):1.075986e-01):1.543142e-01):1.645760e-01,(((60:9.141511e-02,16:5.334441e-02):3.951829e-02,67:1.177287e-01):4.814570e-01,((17:4.872167e-01,(14:3.658063e-01,(37:3.339597e-01,71:3.094895e-01):7.072580e-02):1.747739e-01):1.334184e-01,57:5.946163e-01):7.428766e-02):9.279975e-02,1:9.285119e-01);
   tree gen.3376500 = [&U] (((70:7.026638e-01,(22:4.403079e-01,50:2.971718e-01):3.870299e-01):4.730933e-01,((((10:6.141739e-01,36:4.373297e-01):5.655976e-01,11:3.873379e+00):1.344145e-01,(13:1.272083e+00,(12:6.627272e-01,6:3.850232e-01):1.550818e+00):4.426223e-01):3.098260e-01,(54:1.262504e+00,((((15:2.555712e-01,44:1.821345e-01):1.321543e-01,24:2.827074e-01):2.216633e-01,(43:1.665864e-01,28:1.065663e-01):3.525508e-01):5.168126e-01,(((((((((51:7.437923e-03,46:4.437652e-03):1.787963e-02,45:4.553918e-03):1.680234e-01,(56:9.877716e-02,75:8.824935e-02):4.902609e-02):2.264832e-01,((7:3.438440e-01,8:3.246205e-01):3.506150e-01,(9:2.104447e-01,(2:2.326812e-01,30:3.423877e-01):1.975638e-01):1.303006e-01):2.574868e-01):5.018240e-01,72:9.751131e-01):9.556869e-01,(((32:6.740887e-01,58:1.301469e+00):1.340892e+00,62:3.316593e+00):2.718421e-01,(68:2.011559e+00,((69:2.730225e+00,(33:1.854416e+00,5:1.285462e+00):1.040520e+00):3.511275e-01,(4:6.041244e-01,3:3.887772e-01):1.618278e+00):2.752114e-01):4.671377e-01):2.463923e-01):1.044780e+00,((53:7.913921e-01,(23:5.188446e-01,(42:2.473642e-01,(19:2.084347e-01,18:1.778608e-01):1.490452e-01):2.798054e-01):4.672515e-01):1.768585e-01,(20:4.514672e-01,(48:2.687551e-01,52:4.313074e-01):1.913500e-01):6.376176e-01):3.430210e-01):2.486617e-01,(((40:2.150139e-01,(39:1.138078e-01,25:2.075371e-01):2.039501e-01):4.162030e-01,((21:3.317318e-01,49:2.859941e-01):4.354995e-01,55:8.696571e-01):1.710164e-01):2.814736e-01,(((66:5.645039e-02,38:1.586251e-02):1.458471e-01,27:1.508721e-01):2.641273e-01,41:4.893660e-01):7.301468e-01):1.999391e-01):7.508523e-02,(((((47:7.934754e-01,((((65:5.216542e-01,35:5.338886e-01):6.630216e-02,(73:2.434225e-01,64:2.093064e-01):1.500821e-01):1.614199e-01,26:9.102402e-01):1.560935e-01,(74:3.788270e-01,61:3.896492e-01):3.617042e-01):8.121830e-02):1.436286e-01,34:7.397405e-01):1.114304e-01,(59:5.697231e-02,29:7.522282e-02):8.628113e-01):1.449515e-01,31:6.865187e-01):4.900788e-01,63:1.482002e+00):3.758922e-01):1.959050e-01):1.003414e-01):8.248535e-02):2.136672e-01):1.649165e-01,(((60:9.160423e-02,16:4.569114e-02):3.960004e-02,67:1.179722e-01):4.824530e-01,((17:4.882246e-01,(14:3.665631e-01,(37:3.346506e-01,71:3.101297e-01):7.087211e-02):1.751355e-01):1.336944e-01,57:5.958464e-01):7.444135e-02):9.299173e-02,1:9.304328e-01);
   tree gen.3377000 = [&U] (((((71:2.993868e-01,37:3.023720e-01):7.160356e-02,14:2.849287e-01):2.209977e-01,17:6.488451e-01):8.167894e-02,((67:1.594550e-01,(16:5.097146e-02,60:1.158513e-01):3.297212e-02):5.494077e-01,(((13:1.697303e+00,((36:4.658330e-01,10:5.313613e-01):2.941904e-01,(11:3.020690e+00,(6:2.953464e-01,12:1.116369e+00):2.226198e+00):5.399453e-01):2.230631e-01):3.161875e-01,(((((31:7.020631e-01,((59:8.979450e-02,29:6.409182e-02):8.971589e-01,(34:7.950757e-01,(((26:7.506227e-01,((35:4.565399e-01,65:5.912220e-01):1.196029e-01,(64:2.002997e-01,73:3.125096e-01):1.608780e-01):1.295094e-01):1.928867e-01,(61:3.091862e-01,74:3.774327e-01):3.763770e-01):6.820308e-02,47:6.165722e-01):2.248216e-01):1.562287e-01):9.909664e-02):4.873901e-01,63:1.317983e+00):3.330343e-01,(((((68:2.379412e+00,((69:2.669087e+00,(5:1.463352e+00,33:1.933502e+00):1.465153e+00):4.316678e-01,(4:7.208288e-01,3:4.350379e-01):1.796590e+00):1.821224e-01):2.778423e-01,((32:9.410648e-01,58:1.341058e+00):1.379041e+00,62:2.646629e+00):5.406965e-01):1.851736e-01,(72:1.010669e+00,(((45:1.073141e-02,(46:2.648411e-03,51:2.658488e-03):1.343386e-02):1.747149e-01,(56:1.130818e-01,75:7.927706e-02):6.586920e-02):2.292099e-01,(((2:2.901526e-01,30:3.718065e-01):2.057194e-01,9:2.709038e-01):2.082877e-01,(8:4.165906e-01,7:4.265205e-01):3.490185e-01):1.729577e-01):8.143534e-01):1.160027e+00):1.374903e+00,((53:9.668050e-01,(23:5.793939e-01,((18:1.542954e-01,19:2.954131e-01):1.257602e-01,42:3.675241e-01):3.734610e-01):5.762434e-01):1.150123e-01,((52:3.777322e-01,48:2.475319e-01):2.068512e-01,20:4.944382e-01):5.080434e-01):5.192611e-01):2.558853e-01,((((39:1.145289e-01,25:2.355060e-01):1.706243e-01,40:2.666526e-01):6.131505e-01,((49:2.698615e-01,21:4.617477e-01):4.564207e-01,55:9.086276e-01):2.394295e-01):1.754022e-01,(((66:3.549338e-02,38:2.915280e-02):1.418380e-01,27:1.864332e-01):4.088888e-01,41:5.247668e-01):7.919323e-01):2.196218e-01):1.048979e-01):1.883868e-01,((28:1.055231e-01,43:1.741048e-01):4.343331e-01,(24:2.891286e-01,(44:1.820598e-01,15:1.859755e-01):1.622289e-01):1.958676e-01):5.167150e-01):8.718451e-02,54:1.087788e+00):1.185171e-01):1.056573e-01,(70:7.523045e-01,(50:3.284269e-01,22:4.532882e-01):4.888882e-01):5.638647e-01):2.957565e-01):8.927672e-02):9.236433e-02,57:5.536130e-01,1:9.460461e-01);
   tree gen.3377500 = [&U] ((((((((((((58:8.141304e-01,32:1.034484e+00):1.529359e+00,62:2.735824e+00):3.185291e-01,((((5:9.743747e-01,33:1.717230e+00):1.023962e+00,69:2.224312e+00):4.632614e-01,(3:3.152932e-01,4:8.559796e-01):1.278363e+00):3.425809e-01,68:2.039726e+00):2.914928e-01):3.403964e-01,(72:1.019126e+00,(((75:7.435944e-02,56:9.705108e-02):5.649028e-02,((51:3.294552e-03,46:9.156568e-04):2.203523e-02,45:4.673464e-03):1.514793e-01):2.764548e-01,(((2:2.258008e-01,30:3.304742e-01):1.960167e-01,9:2.292627e-01):1.849009e-01,(7:4.655793e-01,8:3.269613e-01):2.639247e-01):1.876888e-01):4.514821e-01):8.818129e-01):9.788891e-01,(((23:4.640039e-01,(42:2.579522e-01,(19:2.091872e-01,18:1.219874e-01):1.283714e-01):2.314583e-01):4.769350e-01,53:8.146237e-01):3.467677e-01,(20:3.757096e-01,(48:2.543983e-01,52:3.777814e-01):2.814360e-01):3.093623e-01):2.065654e-01):2.456987e-01,((41:4.478215e-01,(27:1.538051e-01,(38:2.286510e-02,66:5.222872e-02):1.419264e-01):3.050293e-01):7.908307e-01,(((39:7.231831e-02,25:2.250036e-01):1.370941e-01,40:2.265635e-01):4.938395e-01,((49:2.795112e-01,21:3.985366e-01):4.476932e-01,55:9.272938e-01):1.981751e-01):1.619404e-01):3.075350e-01):3.570308e-02,((((34:6.355296e-01,(((((73:2.762481e-01,64:1.838373e-01):1.884456e-01,(35:3.706818e-01,65:5.371639e-01):1.025052e-01):1.582576e-01,26:8.189554e-01):8.912271e-02,(61:3.063578e-01,74:3.759447e-01):3.514030e-01):7.787149e-02,47:6.273473e-01):2.042916e-01):1.208031e-01,(29:4.513889e-02,59:7.820826e-02):6.520486e-01):1.194487e-01,31:6.937289e-01):4.328517e-01,63:1.458961e+00):3.271534e-01):1.678097e-01,((43:1.869376e-01,28:8.216637e-02):2.910032e-01,(24:2.376541e-01,(15:1.662839e-01,44:1.726826e-01):1.344464e-01):1.639322e-01):5.832011e-01):9.639416e-03,(11:3.392955e+00,54:8.720912e-01):2.606134e-01):7.008584e-02,((13:1.640759e+00,(12:8.928419e-01,6:1.368095e-01):1.944563e+00):2.807088e-01,(36:4.837651e-01,10:5.164662e-01):3.637834e-01):4.588770e-01):2.439991e-01,((50:2.949953e-01,22:4.193041e-01):3.630282e-01,70:6.905657e-01):3.731374e-01):2.648175e-01,(((16:7.637988e-02,60:7.642473e-02):4.815586e-02,67:1.107947e-01):4.667751e-01,((17:5.830054e-01,(14:3.020009e-01,(37:3.203115e-01,71:2.877546e-01):6.844117e-02):2.661067e-01):1.065468e-01,57:5.244789e-01):2.775732e-02):1.542172e-01,1:8.398633e-01);
   tree gen.3378000 = [&U] ((((((((((((58:8.302627e-01,32:1.054982e+00):1.559664e+00,62:2.790035e+00):3.291242e-01,((((5:1.411287e+00,33:1.664224e+00):6.800394e-01,69:2.268387e+00):4.724411e-01,(3:3.215409e-01,4:8.729412e-01):1.303695e+00):4.362077e-01,68:2.273370e+00):1.934064e-01):3.471415e-01,(72:1.039320e+00,(((75:7.583290e-02,56:9.897419e-02):5.760966e-02,((51:3.359835e-03,46:1.181356e-03):2.247187e-02,45:4.766070e-03):1.544809e-01):2.819328e-01,(((2:2.302751e-01,30:3.370227e-01):1.999008e-01,9:2.338056e-01):1.885647e-01,(7:4.748050e-01,8:3.334401e-01):2.691545e-01):1.914079e-01):4.604284e-01):8.992864e-01):9.982861e-01,(((23:4.731984e-01,(42:2.630636e-01,(19:2.133323e-01,18:1.244046e-01):1.474223e-01):2.395254e-01):4.730329e-01,53:8.307658e-01):1.437916e-01,(20:3.831544e-01,(48:2.594393e-01,52:3.852673e-01):2.870128e-01):4.216201e-01):2.106586e-01):2.505673e-01,((41:4.566953e-01,(27:1.568528e-01,(38:3.218915e-02,66:4.816961e-02):1.222735e-01):3.110736e-01):8.065014e-01,(((39:7.477459e-02,25:2.294621e-01):1.398107e-01,40:2.310530e-01):5.220994e-01,((49:2.850499e-01,21:4.064337e-01):4.137810e-01,55:9.691885e-01):1.962463e-01):1.444514e-01):2.236426e-01):1.284419e-01,((((34:7.397705e-01,(((((73:2.817221e-01,64:1.874801e-01):1.775302e-01,(35:3.780270e-01,65:5.478081e-01):1.045364e-01):1.613935e-01,26:8.351833e-01):1.358633e-01,(61:3.124284e-01,74:3.898032e-01):3.583662e-01):1.066080e-01,47:6.397785e-01):1.626414e-01):5.871075e-02,(29:4.583254e-02,59:7.975799e-02):7.726179e-01):9.882443e-02,31:7.074754e-01):4.414288e-01,63:1.199549e+00):3.336361e-01):9.089483e-02,((43:1.906418e-01,28:1.122562e-01):2.967695e-01,(24:2.423633e-01,(15:1.695788e-01,44:1.761043e-01):1.371105e-01):1.962370e-01):6.001325e-01):1.908209e-02,(11:3.460188e+00,54:8.893720e-01):2.657776e-01):1.164071e-01,((13:1.673272e+00,(12:9.821699e-01,6:1.395205e-01):1.303517e+00):2.862712e-01,(36:4.933511e-01,10:5.267002e-01):3.709920e-01):4.679699e-01):2.488341e-01,((50:3.008407e-01,22:4.276128e-01):3.702217e-01,70:7.042496e-01):4.800142e-01):1.273628e-01,(((16:7.789338e-02,60:8.487632e-02):4.911009e-02,67:1.129902e-01):4.760245e-01,((17:5.565670e-01,(14:3.079852e-01,(37:3.050183e-01,71:2.934566e-01):8.700963e-02):2.713797e-01):6.427406e-02,57:5.348717e-01):6.101415e-02):1.572731e-01,1:8.565055e-01);
   tree gen.3378500 = [&U] ((((((((((((58:7.949484e-01,32:1.010110e+00):1.493326e+00,62:2.496075e+00):9.217947e-03,((((5:1.351259e+00,33:1.593438e+00):7.499768e-01,69:2.171904e+00):4.523463e-01,(3:3.078645e-01,4:7.491011e-01):1.293462e+00):4.176541e-01,68:2.173947e+00):1.851801e-01):3.323762e-01,(72:9.951136e-01,(((75:7.260743e-02,56:1.052986e-01):6.360174e-02,((51:3.216928e-03,46:2.455678e-03):1.204184e-02,45:4.563351e-03):1.479102e-01):2.699411e-01,(((2:2.204806e-01,30:3.226878e-01):1.913983e-01,9:2.238610e-01):1.152064e-01,(7:4.546097e-01,8:3.192576e-01):2.577063e-01):1.058464e-01):4.408446e-01):8.610363e-01):9.558252e-01,(((23:4.530714e-01,(42:1.974866e-01,(19:2.042585e-01,18:1.424736e-01):1.347040e-01):2.673792e-01):4.529129e-01,53:8.192563e-01):1.376756e-01,(20:3.576773e-01,(48:2.484043e-01,52:3.688804e-01):2.748050e-01):4.036870e-01):2.016985e-01):2.000336e-01,((41:4.372703e-01,(27:1.501812e-01,(38:3.082002e-02,66:4.612077e-02):1.306571e-01):2.978424e-01):7.721977e-01,(((39:1.029833e-01,25:2.197022e-01):1.944671e-01,40:2.212254e-01):4.515746e-01,((49:2.729256e-01,21:3.891465e-01):3.961813e-01,55:8.088470e-01):1.834227e-01):1.529595e-01):2.214236e-01):1.755972e-01,((((34:7.083052e-01,(((((73:2.697394e-01,64:1.795059e-01):1.699792e-01,(35:3.619480e-01,65:5.245077e-01):1.000900e-01):1.324523e-01,26:7.996597e-01):1.486326e-01,(61:2.837455e-01,74:3.360323e-01):3.431235e-01):8.427752e-02,47:6.125662e-01):1.557236e-01):1.253701e-01,(29:4.388311e-02,59:7.636558e-02):7.397555e-01):9.462104e-02,31:6.773837e-01):4.226531e-01,63:1.148527e+00):3.194453e-01):1.744858e-01,((43:1.825331e-01,28:1.074816e-01):2.841468e-01,(24:2.320547e-01,(15:1.923175e-01,44:1.686139e-01):1.103971e-01):1.518549e-01):5.746065e-01):1.420901e-01,(11:3.313013e+00,54:8.515436e-01):2.544731e-01):5.250560e-02,((13:1.602101e+00,(12:9.403944e-01,6:3.352260e-01):1.159525e+00):2.740950e-01,(36:4.723670e-01,10:5.042976e-01):4.015541e-01):4.092976e-01):2.382502e-01,((50:2.587218e-01,22:4.094247e-01):3.544748e-01,70:5.684058e-01):4.646006e-01):1.480765e-01,(((16:6.635404e-02,60:9.430830e-02):4.702125e-02,67:1.330197e-01):4.557773e-01,((17:5.328940e-01,(14:2.596493e-01,(37:2.920447e-01,71:2.809747e-01):8.330877e-02):2.598369e-01):6.906147e-02,57:5.121215e-01):1.263443e-01):1.505837e-01,1:8.200750e-01);
   tree gen.3379000 = [&U] ((((((((((((58:8.942840e-01,32:1.109042e+00):1.668738e+00,((((5:1.483604e+00,33:1.749503e+00):8.234310e-01,69:2.384625e+00):5.916577e-01,(3:3.380173e-01,4:8.224695e-01):1.420146e+00):4.585600e-01,68:2.706925e+00):2.033170e-01):1.023914e-02,62:3.073087e+00):2.366397e-01,(72:1.092577e+00,(((75:7.971875e-02,56:1.156118e-01):5.368230e-02,((51:3.532000e-03,46:2.696192e-03):1.322125e-02,45:4.525282e-03):1.623969e-01):2.963797e-01,(((2:2.683040e-01,30:3.542925e-01):2.093831e-01,9:2.457864e-01):1.264899e-01,(7:4.991350e-01,8:3.793735e-01):2.829466e-01):1.162132e-01):5.012628e-01):9.453679e-01):1.049441e+00,(((23:4.974461e-01,(42:2.168289e-01,(19:2.250754e-01,18:1.564278e-01):1.478971e-01):2.935669e-01):4.972721e-01,53:8.994959e-01):1.511599e-01,(20:3.927089e-01,(48:2.727335e-01,52:4.050093e-01):3.017199e-01):4.432249e-01):2.214532e-01):2.196253e-01,((41:4.800974e-01,(27:1.804998e-01,(38:3.383860e-02,66:5.063793e-02):1.491312e-01):2.908127e-01):8.478283e-01,(((39:1.130697e-01,25:2.412108e-01):2.049284e-01,40:2.360092e-01):5.742342e-01,((49:2.996565e-01,21:4.272603e-01):3.758980e-01,55:8.880671e-01):2.095564e-01):1.679406e-01):2.431103e-01):1.927955e-01,((((34:8.413492e-01,(((((73:2.961582e-01,64:1.970871e-01):1.866273e-01,(35:3.973979e-01,65:5.758790e-01):1.098930e-01):1.454250e-01,26:8.779800e-01):1.631899e-01,(61:3.115361e-01,74:3.689440e-01):3.767297e-01):9.253183e-02,47:6.704604e-01):1.709755e-01):1.705748e-01,(29:4.818111e-02,59:8.384497e-02):7.175153e-01):1.152972e-01,31:7.437280e-01):4.640486e-01,63:1.261016e+00):3.507324e-01):1.915753e-01,((43:1.328337e-01,28:1.600949e-01):3.119767e-01,(24:2.547826e-01,(15:2.111535e-01,44:1.851283e-01):1.057205e-01):1.812483e-01):6.308846e-01):7.017533e-02,(11:3.866231e+00,54:9.349455e-01):2.793966e-01):5.764811e-02,((13:1.759014e+00,(12:8.922674e-01,6:3.680587e-01):1.551005e+00):5.471522e-01,(36:5.186316e-01,10:5.536895e-01):4.408831e-01):4.493850e-01):1.756918e-01,((50:2.840616e-01,22:4.495246e-01):4.414930e-01,70:6.240766e-01):5.101045e-01):1.625794e-01,(((16:7.285288e-02,60:1.035450e-01):5.162660e-02,67:1.460479e-01):5.004171e-01,((17:5.850867e-01,(14:2.850799e-01,(37:3.206481e-01,71:3.084940e-01):1.068368e-01):2.852858e-01):7.582548e-02,57:5.622797e-01):9.563250e-02):1.731567e-01,1:8.534204e-01);
   tree gen.3379500 = [&U] ((((((((((((58:8.632156e-01,32:1.070513e+00):1.610764e+00,((((5:1.373761e+00,33:1.688723e+00):7.948241e-01,69:2.301780e+00):5.711028e-01,(3:3.102077e-01,4:7.938960e-01):1.370808e+00):4.426291e-01,68:2.302244e+00):1.279346e-01):9.883419e-03,62:2.966324e+00):2.284186e-01,(72:1.054620e+00,(((75:7.694923e-02,56:1.115953e-01):5.181732e-02,((51:3.409294e-03,46:1.637592e-03):1.276192e-02,45:8.524360e-03):1.478820e-01):2.860832e-01,(((2:2.589829e-01,30:3.215613e-01):2.021089e-01,9:2.372475e-01):1.393583e-01,(7:3.075592e-01,8:3.661936e-01):3.213082e-01):1.602116e-01):4.838484e-01):9.125248e-01):1.012982e+00,(((23:4.801643e-01,(42:3.043227e-01,(19:2.172560e-01,18:1.375892e-01):1.427590e-01):2.833680e-01):5.735058e-01,53:8.682464e-01):1.459084e-01,(20:3.790657e-01,(48:2.632585e-01,52:3.909388e-01):2.912379e-01):4.278267e-01):2.137597e-01):2.119953e-01,((41:4.634183e-01,(27:1.742290e-01,(38:3.266301e-02,66:4.383564e-02):1.439503e-01):2.807095e-01):8.183738e-01,(((39:1.091415e-01,25:2.328308e-01):1.280972e-01,40:2.278099e-01):4.529677e-01,((49:2.892461e-01,21:4.124168e-01):3.628389e-01,55:8.572147e-01):2.022762e-01):1.953012e-01):3.085642e-01):1.229787e-01,((((34:8.121198e-01,(((((73:2.858693e-01,64:1.902400e-01):1.801436e-01,(35:3.835919e-01,65:5.558723e-01):1.060752e-01):1.916442e-01,26:8.474780e-01):1.575205e-01,(61:3.007129e-01,74:3.561265e-01):4.639507e-01):8.931717e-02,47:6.471679e-01):1.944926e-01):1.214894e-01,(29:4.650724e-02,59:8.093210e-02):7.796549e-01):1.112916e-01,31:7.178901e-01):4.924552e-01,63:1.217207e+00):3.385475e-01):1.849198e-01,((43:1.282189e-01,28:1.545331e-01):3.011382e-01,(24:2.459312e-01,(15:1.604210e-01,44:1.786968e-01):1.374844e-01):2.053953e-01):6.089670e-01):6.773736e-02,(11:3.731914e+00,54:9.024644e-01):3.594623e-01):8.553248e-02,((13:1.697904e+00,(12:8.612690e-01,6:2.797599e-01):1.405415e+00):5.281436e-01,(36:5.006137e-01,10:5.344537e-01):4.255663e-01):4.337729e-01):1.695881e-01,((50:2.741930e-01,22:4.339076e-01):3.173872e-01,70:6.023954e-01):4.923829e-01):1.569312e-01,(((16:5.193534e-02,60:9.994777e-02):3.060746e-02,67:1.409740e-01):4.830320e-01,((17:5.647602e-01,(14:2.751759e-01,(37:3.095084e-01,71:2.719939e-01):1.031252e-01):2.753747e-01):1.420860e-01,57:5.427455e-01):3.714018e-02):1.671410e-01,1:8.237716e-01);
   tree gen.3380000 = [&U] (((((((((((((((5:1.379863e+00,33:1.696224e+00):7.983546e-01,69:2.312004e+00):5.736396e-01,(3:3.115856e-01,4:7.974224e-01):1.376897e+00):1.541347e-01,68:2.312470e+00):2.094698e-01,62:2.979500e+00):9.927320e-03,(58:8.670499e-01,32:1.075268e+00):1.617919e+00):2.294332e-01,(72:1.059304e+00,(((75:7.729103e-02,56:1.120910e-01):3.864279e-02,((51:2.952685e-03,46:1.401601e-03):1.713774e-02,45:8.562223e-03):1.485388e-01):3.036892e-01,(((2:2.601332e-01,30:4.738644e-01):2.030066e-01,9:2.383013e-01):1.399773e-01,(7:3.089253e-01,8:3.678202e-01):3.445562e-01):1.609233e-01):5.139995e-01):8.896166e-01):1.156044e+00,(((23:4.822971e-01,(42:3.056745e-01,(19:2.182211e-01,18:1.382004e-01):1.433931e-01):2.846267e-01):5.729096e-01,53:8.721030e-01):1.465565e-01,(20:3.624666e-01,(48:2.808742e-01,52:3.926753e-01):2.925315e-01):4.297271e-01):4.816952e-01):1.795160e-01,((41:4.654767e-01,(27:1.750029e-01,(38:3.280809e-02,66:4.403035e-02):1.591330e-01):2.819564e-01):8.220089e-01,(((39:1.082986e-01,25:2.309542e-01):1.509373e-01,40:2.288218e-01):4.549797e-01,((49:2.905308e-01,21:4.142487e-01):3.644506e-01,55:8.610223e-01):2.031746e-01):1.961687e-01):3.099348e-01):1.235250e-01,((((34:8.157271e-01,(((((73:2.778006e-01,64:1.910850e-01):1.814901e-01,(35:3.852957e-01,65:5.583414e-01):1.065464e-01):2.560158e-01,26:8.512423e-01):6.685143e-02,(61:3.203369e-01,74:3.577083e-01):4.660115e-01):1.289913e-01,47:6.500425e-01):1.953565e-01):1.220291e-01,(29:4.671382e-02,59:8.129159e-02):7.831180e-01):1.148053e-01,31:7.210788e-01):4.617478e-01,63:1.379135e+00):3.400513e-01):1.857412e-01,((43:1.287885e-01,28:1.552195e-01):3.322019e-01,(24:2.470235e-01,(15:1.611336e-01,44:1.794905e-01):1.409363e-01):1.793305e-01):6.116719e-01):6.803824e-02,(11:3.748491e+00,54:9.064730e-01):3.610589e-01):8.591240e-02,((13:1.705446e+00,(12:8.650946e-01,6:1.468325e-01):1.411658e+00):2.649798e-01,(36:5.028374e-01,10:5.368277e-01):4.274566e-01):4.356997e-01):1.703414e-01,((50:2.754109e-01,22:4.358350e-01):3.187969e-01,70:6.050712e-01):4.945700e-01):1.475989e-01,(((16:5.716946e-02,60:1.003917e-01):3.285106e-02,67:1.416002e-01):4.851776e-01,((17:5.672687e-01,(14:2.763982e-01,(37:3.108832e-01,71:2.732021e-01):1.035832e-01):2.765978e-01):9.703748e-02,57:5.451563e-01):4.707030e-02):1.678835e-01,1:8.274307e-01);
   tree gen.3380500 = [&U] ((((((((((((((5:1.346238e+00,33:1.563330e+00):6.292353e-01,69:2.255664e+00):5.618000e-01,(3:3.039928e-01,4:7.064542e-01):1.541307e+00):6.077428e-01,68:2.256119e+00):2.043654e-01,(62:2.906894e+00,(58:8.769342e-01,32:1.049065e+00):1.508323e+00):9.847474e-03):2.238423e-01,(72:1.033491e+00,(((75:7.863436e-02,56:1.093595e-01):3.770113e-02,((51:3.113476e-03,46:1.367446e-03):1.852946e-02,45:1.255446e-02):1.449192e-01):2.962887e-01,(((2:2.537942e-01,30:4.623171e-01):1.980597e-01,9:2.324943e-01):1.800310e-01,(7:3.270748e-01,8:3.588570e-01):3.361599e-01):8.591261e-02):5.014741e-01):8.679380e-01):1.127873e+00,(((23:4.705443e-01,(42:2.982257e-01,(19:2.129033e-01,18:1.857605e-01):1.142504e-01):2.776908e-01):4.011297e-01,53:8.508512e-01):1.429851e-01,(20:3.536339e-01,(48:2.929347e-01,52:3.831064e-01):2.550875e-01):4.192553e-01):4.699570e-01):1.751415e-01,((41:4.541338e-01,(27:1.890965e-01,(38:3.200861e-02,66:4.295740e-02):1.552552e-01):2.750855e-01):8.019778e-01,(((39:1.056595e-01,25:2.253262e-01):1.962212e-01,40:2.232458e-01):4.438925e-01,((49:2.063864e-01,21:4.394185e-01):4.443643e-01,55:8.400405e-01):1.982236e-01):1.913884e-01):3.023821e-01):1.364797e-01,((((34:7.958491e-01,(((((73:2.710310e-01,64:1.864286e-01):1.795444e-01,(35:3.759067e-01,65:5.447355e-01):1.039500e-01):2.497771e-01,26:8.304989e-01):6.522236e-02,(61:3.125308e-01,74:3.489915e-01):3.221414e-01):1.258480e-01,47:6.342020e-01):1.905960e-01):6.647957e-02,(29:5.251563e-02,59:7.931064e-02):7.698431e-01):3.787889e-02,31:7.035073e-01):4.504957e-01,63:1.345528e+00):2.173970e-01):1.812150e-01,((43:1.256501e-01,28:1.253091e-01):3.241066e-01,(24:2.410040e-01,(15:1.572070e-01,44:1.751166e-01):1.375019e-01):1.639018e-01):5.967664e-01):4.756710e-02,(11:3.458865e+00,54:8.843837e-01):2.757653e-01):1.573075e-01,((13:1.597671e+00,(12:8.731641e-01,6:1.433658e-01):1.442059e+00):1.858235e-01,(36:4.905840e-01,10:5.237460e-01):4.324455e-01):3.606110e-01):1.347189e-01,((50:2.686995e-01,22:4.252144e-01):3.110284e-01,70:5.903265e-01):4.825181e-01):1.440021e-01,(((16:5.577633e-02,60:9.880616e-02):3.653734e-02,67:1.381496e-01):4.733545e-01,((17:5.534453e-01,(14:2.696628e-01,(37:3.268057e-01,71:2.665446e-01):1.010591e-01):2.698576e-01):1.635047e-01,57:5.318717e-01):6.820876e-02):1.614246e-01,1:8.072675e-01);
   tree gen.3381000 = [&U] (((((((((((((((5:1.357863e+00,33:1.576831e+00):6.346691e-01,69:2.275143e+00):5.666515e-01,(3:3.066179e-01,4:7.125549e-01):1.554617e+00):3.899813e-01,68:2.275602e+00):3.484965e-01,(58:8.911628e-01,32:7.867484e-01):1.553222e+00):1.026503e-02,62:2.931997e+00):2.769905e-01,(72:1.042415e+00,(((75:7.931341e-02,56:1.103039e-01):3.802670e-02,((51:3.140363e-03,46:1.379254e-03):1.868947e-02,45:8.483133e-03):1.405182e-01):2.988474e-01,(((2:1.600030e-01,30:4.663095e-01):1.997700e-01,9:2.345020e-01):1.815856e-01,(7:4.133279e-01,8:3.637198e-01):2.117822e-01):1.985247e-01):4.297616e-01):8.754332e-01):1.137613e+00,(((23:4.303065e-01,(42:3.008010e-01,(19:2.147419e-01,18:1.873647e-01):9.659869e-02):2.800888e-01):4.045937e-01,53:8.581988e-01):1.442199e-01,(20:3.566877e-01,(48:2.954643e-01,52:3.864148e-01):2.572903e-01):4.228758e-01):4.740154e-01):2.240908e-01,(((29:5.296913e-02,59:7.999554e-02):7.764912e-01,((34:8.027218e-01,(((((73:2.733715e-01,64:1.880385e-01):1.587394e-01,(35:3.791529e-01,65:5.494396e-01):1.048477e-01):2.519341e-01,26:8.376707e-01):6.890503e-02,(61:3.458189e-01,74:3.520053e-01):3.249233e-01):6.592579e-02,47:6.396787e-01):2.085940e-01):1.937669e-01,31:7.095825e-01):2.661367e-02):5.245662e-01,63:1.357147e+00):2.192743e-01):1.161885e-01,((41:4.580555e-01,(27:1.907294e-01,(38:3.228502e-02,66:4.332836e-02):1.565959e-01):2.774611e-01):8.089034e-01,(((39:1.065720e-01,25:2.272721e-01):1.979157e-01,40:2.251737e-01):4.477258e-01,((49:2.081687e-01,21:4.413241e-01):3.835427e-01,55:8.472948e-01):1.999354e-01):1.930411e-01):1.883127e-01):1.827799e-01,((43:1.267352e-01,28:1.263912e-01):3.269055e-01,(24:2.430852e-01,(15:1.585646e-01,44:1.766288e-01):1.386893e-01):1.653172e-01):6.019199e-01):4.844424e-02,(11:3.488734e+00,54:8.920209e-01):2.781467e-01):1.586659e-01,((13:1.611468e+00,(12:8.807044e-01,6:1.385209e-01):1.454512e+00):3.650517e-01,(36:4.948205e-01,10:5.282689e-01):4.925796e-01):4.283590e-01):1.358823e-01,((50:2.710199e-01,22:4.288863e-01):3.137143e-01,70:5.954244e-01):4.866849e-01):1.415915e-01,(((16:5.625799e-02,60:9.965941e-02):7.025509e-02,67:1.111250e-01):4.774422e-01,((17:5.582246e-01,(14:2.888405e-01,(37:3.700612e-01,71:2.688464e-01):5.480302e-02):2.585011e-01):9.774817e-02,57:5.364647e-01):1.436555e-01):6.991527e-02,1:8.142387e-01);
   tree gen.3381500 = [&U] (((((10:4.202756e-01,36:4.965734e-01):4.420027e-01,((13:1.238704e+00,(12:9.765515e-01,6:2.936144e-01):1.312424e+00):2.981020e-01,11:2.839524e+00):1.460709e-01):4.097420e-01,(((((((((32:8.384734e-01,58:1.145621e+00):1.194196e+00,62:2.304151e+00):5.282744e-01,((69:2.222461e+00,(33:1.460826e+00,5:1.082812e+00):7.405809e-01):9.251118e-01,(68:2.728443e+00,(3:3.082535e-01,4:6.789048e-01):1.370006e+00):2.313587e-01):2.912909e-01):1.706487e-01,(72:1.061984e+00,(((75:5.315183e-02,56:1.351123e-01):4.835182e-02,((46:2.281215e-03,51:3.582811e-03):9.487877e-03,45:3.710449e-03):1.621472e-01):3.410967e-01,((8:3.289018e-01,7:3.564525e-01):2.548139e-01,(9:2.289564e-01,(2:2.696833e-01,30:3.323565e-01):1.917802e-01):1.104846e-01):1.346520e-01):4.783724e-01):1.002317e+00):9.252888e-01,((53:8.872000e-01,(((19:1.989442e-01,18:2.063510e-01):1.488688e-01,42:2.659195e-01):2.432433e-01,23:5.082210e-01):5.820784e-01):1.515729e-01,(20:4.270164e-01,(52:3.682373e-01,48:3.488752e-01):2.276008e-01):4.098512e-01):4.178355e-01):3.009720e-01,((41:4.590134e-01,(27:1.505603e-01,(66:5.421827e-02,38:2.890988e-02):1.702847e-01):3.194646e-01):6.136942e-01,(((49:2.948855e-01,21:3.638157e-01):4.814398e-01,55:9.450003e-01):1.256799e-01,(40:1.928162e-01,(39:1.155478e-01,25:2.374801e-01):1.553893e-01):4.251711e-01):1.889424e-01):2.873634e-01):1.101602e-01,(((((47:7.500335e-01,(((35:4.572652e-01,(64:1.745969e-01,73:2.407528e-01):2.086211e-01):1.241542e-01,(26:7.342819e-01,65:5.363645e-01):4.620605e-02):1.607992e-01,(61:2.905349e-01,74:3.129424e-01):2.881112e-01):6.288038e-02):1.515858e-01,34:6.845526e-01):1.895314e-01,(59:6.802018e-02,29:7.622759e-02):7.851892e-01):3.924118e-02,31:6.727683e-01):4.767161e-01,63:1.546459e+00):2.899659e-01):2.072602e-01,((28:1.027203e-01,43:1.246588e-01):3.168592e-01,(24:2.372115e-01,(44:1.569834e-01,15:1.972632e-01):1.482027e-01):1.993887e-01):5.443369e-01):3.593985e-02,54:1.191085e+00):1.389889e-01):1.397285e-01,((50:2.955135e-01,22:4.238796e-01):4.513849e-01,70:5.811439e-01):4.351740e-01):1.623959e-01,(((17:4.993096e-01,((71:2.869717e-01,37:3.326417e-01):7.445214e-02,14:2.600829e-01):2.646465e-01):8.893081e-02,57:5.296102e-01):1.025647e-01,(67:1.181306e-01,(60:8.840667e-02,16:6.060841e-02):6.328574e-02):4.410259e-01):9.644140e-02,1:8.289870e-01);
   tree gen.3382000 = [&U] ((57:4.868650e-01,((17:5.179180e-01,(14:2.580404e-01,(37:3.305928e-01,71:2.823790e-01):8.486574e-02):2.467591e-01):1.392338e-01,((60:8.448730e-02,16:5.735551e-02):8.076065e-02,67:1.038571e-01):4.338175e-01):6.728144e-02):1.387348e-01,((70:6.285752e-01,(22:3.865987e-01,50:3.249559e-01):2.773469e-01):4.743087e-01,(((54:1.153052e+00,((((15:1.981743e-01,44:1.834775e-01):1.043185e-01,24:3.030711e-01):2.008995e-01,(43:1.336577e-01,28:1.222335e-01):2.974630e-01):5.370964e-01,(((((((((51:2.741663e-03,46:2.831523e-03):1.194817e-02,45:1.346391e-02):1.684241e-01,(56:1.221975e-01,75:9.180597e-02):6.477123e-02):2.437238e-01,((7:3.526524e-01,8:2.714300e-01):1.987958e-01,(9:1.850673e-01,(2:2.124479e-01,30:3.072636e-01):1.834977e-01):1.723977e-01):1.866261e-01):7.001073e-01,72:8.563168e-01):7.424428e-01,(((32:1.008927e+00,58:1.170030e+00):1.754257e+00,(((69:1.831337e+00,(33:1.690640e+00,5:1.032567e+00):6.414712e-01):3.790609e-01,(4:5.577565e-01,3:4.579298e-01):1.437744e+00):2.200427e-01,68:2.043271e+00):1.997339e-01):1.326682e-01,62:2.833536e+00):2.039313e-01):9.659397e-01,((53:7.217706e-01,(23:5.798745e-01,(42:2.207973e-01,(19:2.546548e-01,18:1.596038e-01):1.684648e-01):2.213531e-01):4.330653e-01):1.447184e-01,(20:3.985693e-01,(48:3.168972e-01,52:3.583955e-01):1.677712e-01):3.348800e-01):3.457997e-01):2.381826e-01,(((40:1.954042e-01,(39:1.137052e-01,25:1.952656e-01):1.764044e-01):4.332436e-01,((21:3.669282e-01,49:2.990104e-01):4.035442e-01,55:9.521195e-01):1.593302e-01):1.716729e-01,(((66:4.203567e-02,38:3.084408e-02):1.382314e-01,27:1.394871e-01):3.052354e-01,41:4.230728e-01):6.069539e-01):2.495312e-01):1.013119e-01,(((((47:5.891489e-01,((((65:5.334033e-01,35:3.708770e-01):7.782078e-02,(73:2.250536e-01,64:1.771661e-01):1.831842e-01):9.571298e-02,26:6.696352e-01):1.138251e-01,(74:2.826720e-01,61:3.919562e-01):3.569017e-01):1.004605e-01):1.526029e-01,34:6.677970e-01):1.370011e-01,(59:5.308632e-02,29:8.171170e-02):6.559669e-01):1.062888e-01,31:6.319130e-01):2.914299e-01,63:1.369550e+00):3.226202e-01):1.591484e-01):6.093900e-02):2.178303e-02,11:3.525972e+00):2.094916e-01,(13:1.304309e+00,((12:4.431622e-01,6:3.492377e-01):1.616231e+00,(10:4.180766e-01,36:4.803240e-01):3.666042e-01):6.293471e-02):3.452023e-01):1.458240e-01):1.868525e-01,1:8.369662e-01);
   tree gen.3382500 = [&U] ((57:4.832010e-01,((17:5.140203e-01,((60:8.385148e-02,16:5.692387e-02):8.015287e-02,67:7.762622e-02):4.305527e-01):1.381860e-01,(14:2.560985e-01,(37:3.281049e-01,71:2.802539e-01):8.422707e-02):2.449021e-01):6.677510e-02):1.376907e-01,((70:6.238447e-01,(22:3.836893e-01,50:3.225104e-01):2.752597e-01):4.707392e-01,((11:3.499437e+00,(54:1.144374e+00,((((15:1.966829e-01,44:1.674603e-01):1.035334e-01,24:3.007903e-01):1.993876e-01,(43:1.326518e-01,28:1.213136e-01):2.952243e-01):5.330544e-01,(((((((((51:7.389844e-03,46:1.592432e-03):1.344027e-02,45:1.336259e-02):1.671566e-01,(56:1.212779e-01,75:9.111507e-02):4.996892e-02):2.418897e-01,((7:3.499985e-01,8:2.271246e-01):1.972998e-01,(9:1.836745e-01,(2:2.108491e-01,30:3.049512e-01):1.361743e-01):1.553134e-01):1.852216e-01):6.879674e-01,72:8.498725e-01):7.368554e-01,((((69:1.817555e+00,(33:1.677917e+00,5:1.441672e+00):6.366437e-01):6.915361e-01,(4:5.535590e-01,3:4.544836e-01):1.426924e+00):2.183867e-01,68:2.027894e+00):3.255775e-01,(62:2.812211e+00,(32:1.001334e+00,58:8.127974e-01):1.744319e+00):1.285072e-01):1.842427e-01):9.586704e-01,((53:7.163388e-01,(23:5.755105e-01,(42:2.191356e-01,(19:1.650313e-01,18:1.601046e-01):1.275428e-01):2.196872e-01):4.298062e-01):2.018579e-01,(20:3.955698e-01,(48:2.506368e-01,52:3.556984e-01):2.783930e-01):3.323598e-01):3.480431e-01):2.363901e-01,(((40:1.939336e-01,(39:1.128495e-01,25:1.937961e-01):1.750768e-01):4.299832e-01,((21:3.641668e-01,49:2.967601e-01):4.005073e-01,55:8.726979e-01):2.181315e-01):1.703809e-01,(((66:4.065649e-02,38:3.061196e-02):1.381836e-01,27:1.384374e-01):3.029383e-01,41:4.198889e-01):6.023862e-01):2.476534e-01):1.005494e-01,(((((47:5.847152e-01,((((65:5.754890e-01,35:3.680859e-01):7.723513e-02,(73:2.233599e-01,64:1.758328e-01):1.951262e-01):9.499268e-02,26:6.645958e-01):1.113497e-01,(74:3.320808e-01,61:3.890065e-01):3.542158e-01):1.502355e-01):1.514544e-01,34:6.627714e-01):1.359701e-01,(59:5.268681e-02,29:8.109677e-02):6.510303e-01):5.332580e-02,31:6.791836e-01):2.892367e-01,63:1.359243e+00):4.181119e-01):1.579507e-01):5.905500e-02):8.719009e-03):1.190208e-01,(13:1.294493e+00,((12:9.049148e-01,6:4.714089e-01):1.604068e+00,(10:4.149303e-01,36:4.767092e-01):3.638453e-01):6.246108e-02):3.426045e-01):1.447265e-01):1.854463e-01,1:8.306675e-01);
   tree gen.3383000 = [&U] ((((50:3.029768e-01,22:4.372135e-01):3.399948e-01,70:6.073000e-01):5.287524e-01,((((11:3.513627e+00,54:8.913469e-01):2.795946e-01,((43:1.206283e-01,28:1.261989e-01):3.292380e-01,(24:2.501067e-01,(15:2.149579e-01,44:1.573005e-01):1.313425e-01):1.848087e-01):5.202978e-01):5.909229e-03,(((((72:1.049853e+00,(((75:1.005271e-01,56:1.110910e-01):6.615859e-02,((51:2.141964e-03,46:2.609335e-03):5.179621e-03,45:1.913841e-02):1.158683e-01):3.012746e-01,(((2:1.513219e-01,30:4.696367e-01):2.011955e-01,9:2.361752e-01):1.828813e-01,(7:4.162771e-01,8:3.534879e-01):2.594350e-01):1.802854e-01):4.686438e-01):1.048202e+00,(((((5:1.320215e+00,33:1.886728e+00):9.337451e-01,69:2.291377e+00):5.319177e-01,(3:3.088057e-01,4:7.176391e-01):1.565710e+00):5.076886e-01,68:2.291839e+00):1.634605e-01,((58:8.975215e-01,32:1.118225e+00):1.387429e+00,62:2.952918e+00):1.442400e-01):3.738600e-01):8.959966e-01,(((23:4.333769e-01,(42:2.060137e-01,(19:2.190799e-01,18:1.580472e-01):1.904104e-01):2.820873e-01):4.926949e-01,53:9.191687e-01):2.858699e-01,(20:3.876096e-01,(48:2.975725e-01,52:3.891720e-01):2.832021e-01):4.229738e-01):3.320758e-01):3.104434e-01,((((29:5.334708e-02,59:8.329459e-02):7.896966e-01,(34:7.076697e-01,(((((73:2.753221e-01,64:2.079516e-01):1.668588e-01,(35:4.863938e-01,65:5.254758e-01):5.794736e-02):9.238790e-02,26:7.085624e-01):1.194486e-01,(61:3.482864e-01,74:3.393275e-01):3.272417e-01):5.661722e-02,47:6.442430e-01):1.916259e-01):1.481939e-01):6.365041e-02,31:5.724900e-01):5.622833e-01,63:1.258472e+00):2.208389e-01):5.152259e-02,((41:4.995207e-01,(27:1.624980e-01,(38:1.781605e-02,66:5.498354e-02):1.577132e-01):2.569211e-01):8.525040e-01,(((39:1.073324e-01,25:2.053198e-01):1.302484e-01,40:2.267803e-01):4.956953e-01,((49:2.096540e-01,21:4.444731e-01):3.862794e-01,55:8.533404e-01):1.560803e-01):1.319632e-01):2.485769e-01):1.695306e-01):1.597980e-01,((13:1.258125e+00,(12:8.222577e-01,6:2.833053e-01):1.424519e+00):3.414368e-01,(36:4.983512e-01,10:5.320382e-01):5.565142e-01):4.217508e-01):1.629475e-01):1.304760e-01,(((16:7.674266e-02,60:1.003705e-01):4.468997e-02,67:1.314463e-01):3.731067e-01,((17:5.636557e-01,(14:2.909014e-01,(37:3.727017e-01,71:3.375970e-01):7.086535e-02):2.603456e-01):7.475236e-02,57:5.244273e-01):1.134337e-01):1.206201e-01,1:8.200485e-01);
   tree gen.3383500 = [&U] ((57:4.728986e-01,((17:4.055500e-01,((60:8.206366e-02,16:5.359016e-02):9.020281e-02,67:7.597113e-02):4.213728e-01):1.352397e-01,(14:2.506381e-01,(37:2.459352e-01,71:2.742785e-01):5.442096e-02):2.396805e-01):6.896423e-02):1.347550e-01,((70:6.105436e-01,(22:3.755086e-01,50:3.156340e-01):3.943384e-01):3.087172e-01,((11:3.924672e+00,(54:1.119975e+00,((((((((((51:7.232283e-03,46:1.558479e-03):1.201252e-02,45:5.871783e-03):1.465310e-01,(56:1.186921e-01,75:6.803027e-02):5.725516e-02):2.367323e-01,((7:4.789690e-01,8:3.464311e-01):2.562658e-01,(9:1.797584e-01,(2:2.555170e-01,30:2.897727e-01):1.332709e-01):1.520019e-01):1.418865e-01):6.732991e-01,72:8.317521e-01):8.957601e-01,(((((69:1.778803e+00,(33:1.642142e+00,5:1.108644e+00):7.817563e-01):7.692029e-01,(4:5.417564e-01,3:3.736181e-01):1.396500e+00):1.991999e-01,68:2.068189e+00):4.565069e-01,62:2.165902e+00):1.047261e-01,(32:8.871417e-01,58:9.918429e-01):1.285612e+00):1.234481e-01):8.234470e-01,((53:7.010656e-01,(23:5.632399e-01,(42:2.144634e-01,(19:2.070112e-01,18:1.382204e-01):1.499238e-01):2.027370e-01):4.206422e-01):1.803080e-01,(20:3.871357e-01,(48:2.452929e-01,52:3.514215e-01):2.154465e-01):3.252735e-01):3.406224e-01):2.798840e-01,(((40:1.897987e-01,(39:1.079297e-01,25:1.896641e-01):1.713440e-01):4.208154e-01,((21:3.564023e-01,49:2.249503e-01):3.919680e-01,55:8.315290e-01):2.001653e-01):1.667482e-01,(((66:3.978964e-02,38:2.965991e-02):1.152988e-01,27:1.354857e-01):2.964793e-01,41:4.109363e-01):5.031978e-01):1.780083e-01):1.668040e-01,(((59:4.284958e-02,29:7.936768e-02):6.371495e-01,(31:6.647026e-01,((47:5.722483e-01,((((65:5.632188e-01,35:3.602379e-01):1.043007e-01,(73:2.185976e-01,64:1.720839e-01):1.909659e-01):1.030509e-01,26:6.504258e-01):1.331807e-01,(74:3.250004e-01,61:2.385693e-01):3.466635e-01):1.470323e-01):1.593396e-01,34:6.486403e-01):1.402378e-01):4.236503e-02):2.877452e-01,63:1.330262e+00):3.952224e-01):1.678226e-01,(((15:1.924894e-01,44:1.638899e-01):9.157244e-02,24:2.588392e-01):2.440735e-01,(43:1.285565e-01,28:1.081672e-01):2.576584e-01):5.083558e-01):4.773270e-02):3.448875e-03):1.157532e-01,(13:1.266893e+00,((10:4.060835e-01,36:4.130086e-01):4.653357e-01,(12:4.062386e-01,6:4.613578e-01):2.146534e+00):5.851285e-02):3.785697e-01):2.091052e-01):1.814924e-01,1:8.129566e-01);
   tree gen.3384000 = [&U] ((((((12:9.314913e-01,6:1.990115e-01):1.155978e+00,11:2.772651e+00):4.622932e-01,(13:1.832313e+00,(10:5.806901e-01,36:4.274277e-01):5.495424e-01):6.505413e-02):2.364686e-01,((((((((47:7.544351e-01,((26:8.353313e-01,(65:5.101322e-01,(35:4.134911e-01,(64:1.787477e-01,73:2.313482e-01):2.046623e-01):7.563652e-02):1.779598e-01):1.135426e-01,(61:2.771290e-01,74:4.453150e-01):3.017222e-01):3.701526e-02):2.095313e-01,34:6.529659e-01):3.448508e-02,(59:5.626572e-02,29:6.873728e-02):7.489589e-01):9.595644e-02,31:7.002385e-01):4.136936e-01,63:1.475102e+00):1.482991e-01,(((41:3.189771e-01,(27:1.436132e-01,(66:4.504793e-02,38:2.494394e-02):1.496942e-01):3.047238e-01):6.325622e-01,(((49:2.812788e-01,21:3.470285e-01):3.637576e-01,55:7.836724e-01):2.546606e-01,(40:2.459402e-01,(39:9.754492e-02,25:2.489941e-01):1.265156e-01):4.055528e-01):1.802242e-01):2.753424e-01,(((((32:8.809336e-01,58:1.108359e+00):1.142064e+00,62:3.100006e+00):4.144862e-01,(((69:2.189893e+00,(33:1.422972e+00,5:1.095826e+00):6.641102e-01):5.239231e-01,(3:2.808995e-01,4:7.531912e-01):1.229987e+00):2.489257e-01,68:2.387552e+00):4.233965e-01):1.275073e-01,(72:1.012982e+00,(((75:9.158269e-02,56:1.450275e-01):6.516916e-02,((46:2.870552e-03,51:1.532228e-03):2.041476e-02,45:1.010013e-02):1.182782e-01):2.395467e-01,((8:3.280623e-01,7:4.615861e-01):2.546945e-01,(9:1.807569e-01,(2:2.320558e-01,30:3.170209e-01):1.829310e-01):1.828552e-01):1.287741e-01):4.562992e-01):6.744466e-01):1.103140e+00,((53:8.462627e-01,(((19:2.099584e-01,18:1.723270e-01):1.419997e-01,42:2.716323e-01):2.390116e-01,23:4.847706e-01):5.552201e-01):1.445790e-01,(20:3.608433e-01,(52:3.327007e-01,48:3.327774e-01):1.892579e-01):5.240394e-01):3.134363e-01):2.870845e-01):9.151845e-03):2.473949e-01,((28:9.798058e-02,43:1.812138e-01):3.356719e-01,(24:2.287805e-01,(44:1.557955e-01,15:1.881610e-01):1.390689e-01):1.792705e-01):5.113511e-01):5.460844e-02,54:1.112653e+00):9.782789e-02):1.837553e-01,((50:2.818779e-01,22:4.043209e-01):3.933439e-01,70:4.884841e-01):3.399025e-01):2.082078e-01,((17:4.762704e-01,(67:1.126798e-01,(60:9.309481e-02,16:5.927870e-02):4.982226e-02):3.505236e-01):1.025003e-01,(57:5.495918e-01,((71:2.737302e-01,37:3.172929e-01):3.242616e-02,14:2.628185e-01):2.389583e-01):5.292910e-02):1.243883e-01,1:7.174284e-01);
   tree gen.3384500 = [&U] ((57:4.459498e-01,((17:4.085344e-01,((60:8.266755e-02,16:5.398452e-02):6.848077e-02,67:7.653019e-02):4.244736e-01):1.362349e-01,(14:2.749669e-01,(37:3.155770e-01,71:2.762969e-01):5.482143e-02):2.414443e-01):1.320197e-01):7.720055e-02,((70:6.150365e-01,(22:3.331744e-01,50:3.179567e-01):3.972403e-01):3.109890e-01,(((((15:1.939059e-01,44:1.650959e-01):9.224630e-02,24:2.607440e-01):1.327332e-01,(43:1.295026e-01,28:1.089632e-01):2.478797e-01):5.347596e-01,((54:9.626502e-01,(((((((((51:7.455334e-03,46:1.158929e-03):1.210091e-02,45:1.444575e-02):1.476093e-01,(56:1.111727e-01,75:6.853090e-02):5.511336e-02):2.384743e-01,((7:4.824937e-01,8:3.142791e-01):3.409456e-01,(9:1.556546e-01,(2:1.876614e-01,30:3.398771e-01):1.342516e-01):1.397223e-01):1.437312e-01):6.782538e-01,72:8.730132e-01):8.015121e-01,((((69:1.697249e+00,(33:1.577617e+00,5:1.116802e+00):7.944077e-01):4.456056e-01,(4:5.457431e-01,3:3.437027e-01):1.406776e+00):5.450219e-01,68:2.083408e+00):1.095220e-01,(62:2.392565e+00,(32:8.936700e-01,58:9.991418e-01):1.293159e+00):1.948500e-01):1.675393e-01):1.182691e+00,((53:8.375049e-01,(23:4.915806e-01,(42:2.160416e-01,(19:1.654529e-01,18:1.859607e-01):1.557166e-01):2.042289e-01):4.469827e-01):1.851495e-01,(20:4.680569e-01,(48:2.470980e-01,52:3.540075e-01):2.285872e-01):3.276671e-01):3.036880e-01):1.775038e-01,(((40:1.911954e-01,(39:1.087240e-01,25:1.910598e-01):1.726049e-01):3.924523e-01,((21:3.590250e-01,49:2.266057e-01):4.271658e-01,55:6.962868e-01):2.754599e-01):2.086790e-01,(((66:4.307116e-02,38:1.795730e-02):1.239226e-01,27:1.364827e-01):2.862049e-01,41:4.139603e-01):5.069007e-01):1.793183e-01):1.800839e-01,((((59:4.316490e-02,29:8.156077e-02):6.753670e-01,((47:5.764594e-01,((((65:5.673635e-01,35:3.628888e-01):9.447210e-02,(73:2.734506e-01,64:1.332239e-01):1.350952e-01):1.581629e-01,26:6.552122e-01):1.341607e-01,(74:3.583028e-01,61:2.386072e-01):3.331127e-01):8.900194e-02):1.381043e-01,34:6.534135e-01):1.373057e-01):1.456057e-01,31:5.502363e-01):2.898627e-01,63:1.340051e+00):3.981308e-01):1.690576e-01):2.531907e-02,11:3.573042e+00):2.028537e-02):1.166050e-01,((10:4.090718e-01,36:4.160478e-01):4.750183e-01,(13:1.276215e+00,(12:1.063468e+00,6:3.293293e-01):1.717429e+00):9.271490e-02):5.116009e-01):1.887107e-01):2.224097e-01,1:7.844540e-01);
   tree gen.3385000 = [&U] ((((((12:1.264962e+00,6:1.553324e-01):9.549087e-01,11:3.168056e+00):4.622644e-01,(13:1.498579e+00,(10:5.024990e-01,36:4.161411e-01):5.398172e-01):2.764611e-02):2.440303e-01,(54:1.131422e+00,((((((59:5.477997e-02,29:6.692220e-02):7.291819e-01,((47:7.345135e-01,((26:8.132736e-01,((64:1.740277e-01,73:2.252393e-01):1.992579e-01,(35:4.025724e-01,65:4.966616e-01):4.016632e-02):1.434872e-01):1.105444e-01,(61:2.720845e-01,74:4.335560e-01):2.937549e-01):3.749359e-02):2.039984e-01,34:6.357237e-01):1.264655e-01):6.032022e-02,31:6.817480e-01):4.347802e-01,63:1.436151e+00):1.861792e-01,(((41:4.203295e-01,(27:1.398209e-01,(66:4.385839e-02,38:2.428528e-02):1.309415e-01):2.966773e-01):6.745945e-01,(((49:2.738514e-01,21:3.770163e-01):3.541522e-01,55:8.487418e-01):2.074160e-01,(40:2.394459e-01,(39:9.496915e-02,25:2.424191e-01):1.691674e-01):4.589991e-01):1.754652e-01):2.033572e-01,(((((32:8.576717e-01,58:1.079092e+00):1.320610e+00,62:2.869262e+00):2.290228e-01,(((69:2.520521e+00,(33:1.380330e+00,5:1.014486e+00):8.478123e-01):6.068248e-01,(3:2.734821e-01,4:7.333025e-01):1.197508e+00):2.749028e-01,68:2.324506e+00):4.574391e-01):1.241403e-01,(72:9.913529e-01,(((75:7.775616e-02,56:1.411979e-01):6.344830e-02,((46:2.794752e-03,51:4.930747e-03):1.987569e-02,45:1.626862e-03):1.139495e-01):2.307864e-01,((8:3.193995e-01,7:3.848732e-01):2.479690e-01,(9:1.759838e-01,(2:2.259281e-01,30:3.911900e-01):1.781005e-01):1.661134e-01):2.319952e-01):4.442502e-01):6.566371e-01):1.074011e+00,((53:8.239163e-01,(((19:2.044143e-01,18:1.618199e-01):1.382500e-01,42:2.644596e-01):2.327003e-01,23:4.719697e-01):5.405590e-01):1.499962e-01,(20:4.030435e-01,(52:3.239155e-01,48:3.239900e-01):1.842603e-01):5.102016e-01):3.051597e-01):2.773598e-01):2.995458e-02):2.323092e-01,((28:7.521290e-02,43:1.738011e-01):3.381788e-01,(24:2.227393e-01,(44:1.516816e-01,15:1.831925e-01):1.353966e-01):1.745367e-01):5.523399e-01):6.776135e-03):1.296983e-01):1.789031e-01,((50:2.744346e-01,22:3.936444e-01):4.160098e-01,70:4.755852e-01):3.129906e-01):2.027099e-01,(((17:5.433201e-01,(67:1.252712e-01,(60:9.063655e-02,16:6.006323e-02):4.850666e-02):3.412677e-01):9.979372e-02,((71:2.516071e-01,37:3.089145e-01):6.189354e-02,14:2.558785e-01):2.525165e-01):5.207424e-02,57:5.350793e-01):1.211037e-01,1:6.984840e-01);
   tree gen.3385500 = [&U] ((((((12:1.316584e+00,6:1.616714e-01):1.642245e+00,11:3.018919e+00):4.811290e-01,(13:1.559734e+00,(10:5.230055e-01,36:4.331234e-01):4.376582e-01):1.824626e-01):2.539890e-01,(54:1.177594e+00,((((((59:5.151656e-02,29:6.965323e-02):7.589391e-01,((47:7.644883e-01,((26:8.464625e-01,((64:1.811296e-01,73:2.751222e-01):1.962268e-01,(35:4.190010e-01,65:5.169299e-01):8.145866e-02):1.493428e-01):7.088798e-02,(61:2.831880e-01,74:4.512490e-01):3.961442e-01):4.715510e-02):1.906074e-01,34:6.616669e-01):1.118689e-01):1.014236e-01,31:7.095695e-01):4.525231e-01,63:1.494759e+00):1.937770e-01,(((41:4.374828e-01,(27:1.455269e-01,(66:4.564821e-02,38:2.527633e-02):1.362851e-01):3.087844e-01):7.021240e-01,(((49:2.850270e-01,21:3.924020e-01):3.686048e-01,55:8.833781e-01):2.547626e-01,(40:2.701804e-01,(39:9.884475e-02,25:2.523120e-01):1.495422e-01):4.917429e-01):1.826257e-01):3.200929e-01,(((((32:8.926724e-01,58:1.123129e+00):1.374503e+00,62:2.392474e+00):3.199927e-01,(((69:2.391168e+00,(33:2.094249e+00,5:1.055887e+00):9.440928e-01):4.178348e-01,(3:2.846427e-01,4:7.403948e-01):1.246377e+00):2.861213e-01,68:2.419367e+00):4.761067e-01):1.242274e-01,(72:1.031809e+00,(((75:8.092931e-02,56:1.469600e-01):6.603757e-02,((46:1.917260e-03,51:5.131966e-03):2.035072e-02,45:1.693253e-03):1.185997e-01):2.402045e-01,((8:3.324339e-01,7:4.005795e-01):2.697861e-01,(9:1.831656e-01,(2:2.351480e-01,30:4.071541e-01):1.853687e-01):1.728924e-01):1.918097e-01):4.623796e-01):6.834339e-01):9.988505e-01,((53:8.575395e-01,(((19:2.127562e-01,18:1.684236e-01):1.151322e-01,42:3.441199e-01):2.421966e-01,23:5.262392e-01):4.590364e-01):1.561174e-01,(20:4.194913e-01,(52:3.784458e-01,48:3.372118e-01):1.917798e-01):5.310224e-01):3.176130e-01):2.738985e-01):1.206878e-01):2.417895e-01,((28:7.828227e-02,43:1.808938e-01):3.519796e-01,(24:2.318291e-01,(44:1.578716e-01,15:1.912531e-01):1.409220e-01):1.727081e-01):4.622566e-01):8.940386e-02):5.225247e-02):2.657084e-01,((50:3.676398e-01,22:4.097087e-01):4.026695e-01,70:4.949934e-01):3.257634e-01):2.227704e-01,(((17:5.654925e-01,(67:1.303834e-01,(60:9.433534e-02,16:6.859603e-02):4.230630e-02):3.551945e-01):1.038662e-01,((71:2.618750e-01,37:3.215210e-01):7.309089e-02,14:2.663206e-01):2.421730e-01):8.374892e-02,57:5.569153e-01):1.426836e-01,1:7.269884e-01);
   tree gen.3386000 = [&U] ((((((12:1.313047e+00,6:1.612371e-01):1.637834e+00,11:3.010810e+00):4.798366e-01,(13:1.555545e+00,(10:5.536713e-01,36:4.379078e-01):3.776656e-01):1.819725e-01):2.533067e-01,(54:1.174431e+00,((((((59:5.137818e-02,29:1.048136e-01):7.569005e-01,((47:7.390679e-01,((26:8.441888e-01,((64:1.806430e-01,73:2.743832e-01):1.203499e-01,(35:4.121567e-01,65:5.155413e-01):6.187868e-02):1.448244e-01):1.891157e-01,(61:2.824273e-01,74:4.500369e-01):3.950801e-01):9.548066e-02):1.900954e-01,34:6.598896e-01):1.115684e-01):1.011512e-01,31:7.076635e-01):4.513076e-01,63:1.385726e+00):1.932565e-01,(((41:4.363076e-01,(27:1.451360e-01,(66:4.552559e-02,38:2.520844e-02):1.359191e-01):2.575112e-01):7.002380e-01,(((49:2.842614e-01,21:3.913479e-01):3.676147e-01,55:8.810052e-01):2.307773e-01,(40:2.694546e-01,(39:9.857924e-02,25:2.516343e-01):1.491405e-01):4.904220e-01):1.443525e-01):3.192331e-01,(((((32:8.902745e-01,58:1.120112e+00):1.370810e+00,62:2.386047e+00):1.661875e-01,(((69:2.384745e+00,(33:2.088623e+00,5:1.565687e+00):8.911869e-01):4.167124e-01,(3:2.838781e-01,4:6.889539e-01):1.398525e+00):2.853528e-01,68:2.412868e+00):4.748278e-01):2.917044e-01,(72:1.029037e+00,(((75:8.071192e-02,56:1.465653e-01):5.595822e-02,((46:2.340148e-03,51:2.530478e-03):2.029605e-02,45:3.350722e-03):1.587231e-01):2.159544e-01,((8:3.315409e-01,7:4.031895e-01):3.028772e-01,(9:1.826735e-01,(2:2.345164e-01,30:3.842290e-01):1.698873e-01):1.724279e-01):1.912945e-01):3.163917e-01):9.291826e-01):9.961674e-01,((53:8.552360e-01,(((19:2.121847e-01,18:1.679712e-01):1.148230e-01,42:2.911581e-01):2.415460e-01,23:5.248256e-01):4.578033e-01):1.556981e-01,(20:4.183645e-01,(52:3.774292e-01,48:3.363060e-01):1.912647e-01):5.295960e-01):3.167599e-01):3.134808e-01):1.203636e-01):1.400470e-01,((28:7.807199e-02,43:1.804079e-01):3.510341e-01,(24:2.250780e-01,(44:1.574475e-01,15:1.745409e-01):1.405435e-01):1.764965e-01):4.610149e-01):1.939209e-01):5.211212e-02):3.179063e-01,((50:3.666522e-01,22:4.086081e-01):4.015878e-01,70:4.936638e-01):3.162448e-01):2.221720e-01,(((67:1.300332e-01,(60:9.408193e-02,16:6.841177e-02):4.219265e-02):4.699742e-01,(17:5.390974e-01,((71:3.056090e-01,37:3.854072e-01):7.289455e-02,14:2.656052e-01):2.415225e-01):1.028379e-01):8.766325e-02,57:5.554194e-01):1.423004e-01,1:7.250356e-01);
   tree gen.3386500 = [&U] ((((((50:3.069330e-01,22:4.429225e-01):3.713516e-01,70:6.296844e-01):5.356567e-01,(((((43:1.222034e-01,28:1.278467e-01):3.430737e-01,(24:2.533725e-01,(15:1.830091e-01,44:2.219935e-01):1.354795e-01):2.091431e-01):4.641966e-01,(((((72:1.063562e+00,(((75:1.074567e-01,56:1.022681e-01):6.132101e-02,((51:5.065945e-03,46:2.186999e-03):4.604271e-03,45:1.795331e-02):1.173813e-01):2.781878e-01,(((2:1.880651e-01,30:3.602122e-01):1.656064e-01,9:2.432394e-01):1.057350e-01,(7:4.217127e-01,8:3.217468e-01):3.674694e-01):2.200707e-01):4.533710e-01):8.488829e-01,((58:1.114032e+00,32:9.345462e-01):1.739853e+00,(62:2.991476e+00,(((3:4.848969e-01,4:5.523670e-01):1.709377e+00,((5:1.611666e+00,33:2.003231e+00):4.766656e-01,69:2.116136e+00):9.722591e-01):2.434748e-01,68:2.247754e+00):2.277545e-01):7.550625e-02):3.839197e-01):9.204358e-01,(((23:5.371504e-01,(42:2.825937e-01,(19:2.185120e-01,18:1.417405e-01):1.158992e-01):2.681089e-01):4.970502e-01,53:9.311710e-01):1.176226e-01,(20:3.675803e-01,(48:3.978281e-01,52:3.942536e-01):2.869001e-01):4.110750e-01):4.411134e-01):3.306212e-01,((31:7.523334e-01,((34:7.887814e-01,(((((73:2.619531e-01,64:2.106669e-01):1.690376e-01,(35:4.554693e-01,65:5.410385e-01):1.048909e-01):1.312306e-01,26:9.433559e-01):1.585176e-01,(61:2.972557e-01,74:4.233442e-01):3.910990e-01):9.195051e-02,47:6.453288e-01):1.916184e-01):8.341921e-02,(29:7.690317e-02,59:5.286047e-02):6.751501e-01):8.961459e-02):4.826180e-01,63:1.488332e+00):2.241596e-01):6.640937e-02,((41:4.961786e-01,(27:1.646199e-01,(38:2.650092e-02,66:5.414560e-02):1.235460e-01):3.243428e-01):5.883419e-01,(((39:1.023721e-01,25:1.856343e-01):1.418265e-01,40:2.297416e-01):5.140857e-01,((49:2.123916e-01,21:4.502769e-01):3.502691e-01,55:8.644831e-01):2.090163e-01):3.073794e-01):2.860248e-01):1.738648e-01):9.248956e-02,(11:3.566214e+00,54:8.117400e-01):2.868921e-01):6.990294e-02,((13:1.436163e+00,(36:5.614500e-01,10:5.343384e-01):3.337634e-01):3.852743e-02,(12:5.983603e-01,6:4.204701e-01):2.050211e+00):4.512228e-01):1.179552e-01):2.160782e-01,((16:5.784026e-02,60:9.135431e-02):8.724676e-02,67:6.225211e-02):5.126312e-01):1.178166e-01,(17:5.666781e-01,(14:2.512655e-01,(37:3.775683e-01,71:3.420052e-01):7.475830e-02):1.924720e-01):8.552984e-02):1.424705e-01,57:4.382645e-01,1:7.744995e-01);
   tree gen.3387000 = [&U] ((((((12:1.244097e+00,6:1.554810e-01):1.579364e+00,11:2.903325e+00):2.262790e-01,(13:1.532163e+00,(10:5.339054e-01,36:4.222746e-01):3.641830e-01):1.319750e-01):4.003022e-01,(54:1.093202e+00,((((((59:6.098767e-02,29:1.010717e-01):7.298794e-01,((47:7.126834e-01,((26:8.140515e-01,((64:1.741941e-01,73:2.645878e-01):1.891029e-01,(35:4.726729e-01,65:4.971367e-01):8.923818e-02):3.116127e-02):1.823644e-01,(61:3.019431e-01,74:4.339707e-01):3.340305e-01):1.046023e-01):1.833091e-01,34:6.363317e-01):6.787585e-02):6.770853e-02,31:6.844629e-01):4.347328e-01,63:1.336256e+00):2.747672e-01,(((41:4.207316e-01,(27:1.399547e-01,(66:4.390034e-02,38:3.366477e-02):1.310668e-01):4.478566e-01):5.453533e-01,(((49:2.741133e-01,21:3.388280e-01):4.175990e-01,55:8.199703e-01):2.225387e-01,(40:2.295612e-01,(39:9.505999e-02,25:2.426510e-01):1.438163e-01):4.729141e-01):2.623501e-01):2.219229e-01,(((((69:2.284084e+00,(33:2.014060e+00,5:1.509792e+00):8.001870e-01):3.175813e-01,(3:2.807174e-01,4:6.643584e-01):1.393776e+00):3.891400e-01,(68:1.858897e+00,(62:2.274694e+00,(32:8.584920e-01,58:1.080124e+00):1.400173e+00):1.551873e-01):2.814755e-01):3.037656e-01,(72:9.923012e-01,(((75:7.783053e-02,56:1.413330e-01):4.973387e-02,((46:1.860989e-03,51:2.440141e-03):1.957149e-02,45:3.013269e-03):1.530567e-01):2.347451e-01,((8:3.197050e-01,7:3.210875e-01):3.258878e-01,(9:1.820416e-01,(2:2.261442e-01,30:3.705122e-01):1.638224e-01):1.662723e-01):1.844653e-01):5.477863e-01):7.813096e-01):1.003701e+00,((53:8.247044e-01,(((19:2.046098e-01,18:1.619747e-01):1.079745e-01,42:2.807638e-01):2.329229e-01,23:5.060895e-01):4.414599e-01):1.501397e-01,(20:4.034290e-01,(52:3.639551e-01,48:2.973710e-01):2.420806e-01):5.106896e-01):3.374746e-01):3.022896e-01):1.337269e-01):1.350474e-01,((28:7.528484e-02,43:1.739674e-01):3.385023e-01,(24:2.217652e-01,(44:1.518267e-01,15:1.683098e-01):1.297970e-01):2.229488e-01):4.445568e-01):1.869980e-01):6.197313e-02):2.521615e-01,((50:3.535628e-01,22:3.940210e-01):3.872513e-01,70:4.760401e-01):5.398955e-01):1.891833e-01,((67:1.253911e-01,(60:9.072324e-02,16:6.596949e-02):4.812317e-02):4.531963e-01,(57:5.355911e-01,(17:5.198518e-01,((71:2.946989e-01,37:3.757096e-01):7.029224e-02,14:2.994445e-01):2.243524e-01):1.367820e-01):3.199687e-02):4.989369e-02,1:8.468443e-01);
   tree gen.3387500 = [&U] ((((((((((59:6.115788e-02,29:1.013538e-01):7.319164e-01,((47:7.146724e-01,((26:8.163234e-01,((64:1.890847e-01,73:2.653262e-01):1.896307e-01,(35:4.739921e-01,65:4.985241e-01):8.948723e-02):3.124823e-02):1.558796e-01,(61:3.027858e-01,74:3.504244e-01):3.349627e-01):1.849157e-01):1.838206e-01,34:6.381076e-01):6.806528e-02):9.947860e-02,31:6.863732e-01):3.642960e-01,63:1.339985e+00):2.755340e-01,(((41:4.219058e-01,(27:1.403453e-01,(66:4.402286e-02,38:2.460854e-02):1.314326e-01):4.491065e-01):5.468753e-01,(((49:2.748783e-01,21:3.397737e-01):4.358440e-01,55:8.325110e-01):2.231597e-01,(40:2.653485e-01,(39:7.362518e-02,25:2.433282e-01):1.438093e-01):4.742339e-01):2.630822e-01):2.225423e-01,((((62:2.281042e+00,(32:8.608880e-01,58:1.083139e+00):1.404081e+00):1.461920e-01,(68:1.864085e+00,((69:2.290458e+00,(33:2.019681e+00,5:1.514006e+00):8.024202e-01):3.543749e-01,(3:2.815008e-01,4:6.662126e-01):1.397666e+00):3.505897e-01):2.712305e-01):3.465344e-01,(72:9.905959e-01,(((75:8.752698e-02,56:8.210571e-02):4.271430e-02,((46:1.866183e-03,51:2.446951e-03):1.962611e-02,45:2.536410e-03):1.534839e-01):2.283442e-01,((8:3.136341e-01,7:3.219837e-01):2.934868e-01,(9:1.825497e-01,(2:2.267754e-01,30:3.715462e-01):1.642796e-01):1.667364e-01):1.849801e-01):5.493151e-01):7.834901e-01):1.006503e+00,((53:8.270060e-01,(((19:2.051808e-01,18:1.624267e-01):1.082759e-01,42:2.815474e-01):2.335729e-01,23:5.075019e-01):4.426920e-01):1.505587e-01,(20:4.045549e-01,(52:3.649709e-01,48:2.982009e-01):1.891944e-01):5.121149e-01):3.384165e-01):3.031333e-01):9.626678e-02):1.354243e-01,((28:7.549495e-02,43:1.744529e-01):3.394470e-01,(24:2.223841e-01,(44:1.522504e-01,15:1.687796e-01):1.301593e-01):1.438325e-01):4.697883e-01):1.875198e-01,(54:1.096253e+00,(((10:5.353955e-01,36:4.234532e-01):3.293660e-01,((12:7.667583e-01,6:3.617021e-01):1.583772e+00,11:2.911428e+00):1.904224e-01):1.315677e-01,13:1.536439e+00):3.852138e-01):1.388591e-01):2.083914e-01,((50:3.545496e-01,22:3.951206e-01):3.883320e-01,70:4.773687e-01):5.414022e-01):2.201126e-01,(67:1.125163e-01,(60:9.097644e-02,16:5.670917e-02):6.115845e-02):4.511197e-01):7.974356e-02,(57:5.370858e-01,(17:5.213026e-01,((71:2.955213e-01,37:3.767582e-01):7.048842e-02,14:3.002802e-01):2.249785e-01):1.371638e-01):3.208617e-02,1:8.221644e-01);
   tree gen.3388000 = [&U] ((((((((((59:6.163276e-02,29:1.021408e-01):7.375997e-01,((47:7.202218e-01,((26:8.226621e-01,(65:5.023951e-01,(35:4.776726e-01,(64:1.905529e-01,73:2.673864e-01):1.911032e-01):1.309563e-01):3.149087e-02):1.570900e-01,(61:3.666878e-01,74:3.531455e-01):3.375637e-01):4.860601e-02):1.852480e-01,34:6.430625e-01):6.886694e-02):1.002510e-01,31:6.917028e-01):3.671248e-01,63:1.350390e+00):3.463596e-01,(((41:4.251819e-01,(27:1.414350e-01,(66:4.436470e-02,38:2.479962e-02):1.324531e-01):2.989705e-01):5.511217e-01,(((49:2.770127e-01,21:3.424120e-01):4.392283e-01,55:8.389754e-01):2.492419e-01,(40:2.674089e-01,(39:7.419687e-02,25:2.452177e-01):1.449260e-01):4.779163e-01):1.183477e-01):2.242703e-01,((((62:2.298754e+00,(32:8.675727e-01,58:1.091549e+00):1.414984e+00):1.473271e-01,(68:1.909576e+00,((69:2.308243e+00,(33:1.149919e+00,5:1.525762e+00):8.086509e-01):3.571266e-01,(3:2.836867e-01,4:6.713857e-01):1.408518e+00):2.277084e-01):2.733366e-01):3.492252e-01,(72:9.982878e-01,(((75:8.820662e-02,56:1.484104e-01):5.482453e-02,((46:5.079944e-03,51:7.004108e-03):1.977851e-02,45:2.556105e-03):1.290669e-01):2.272128e-01,((8:3.160694e-01,7:3.398477e-01):2.957657e-01,(9:2.480560e-01,(2:2.355658e-01,30:3.744313e-01):2.056859e-01):1.710634e-01):1.864165e-01):5.535805e-01):7.374130e-01):1.096660e+00,((53:8.334277e-01,(((19:2.227473e-01,18:1.636880e-01):1.672013e-01,42:3.092551e-01):1.551934e-01,23:5.986757e-01):4.693377e-01):1.152795e-01,(20:4.076963e-01,(52:3.678048e-01,48:2.797068e-01):1.906635e-01):4.916653e-01):3.624311e-01):2.717227e-01):1.251464e-01):1.364758e-01,((28:7.608117e-02,43:1.758075e-01):3.427944e-01,(24:2.241109e-01,(44:1.534326e-01,15:1.700901e-01):1.165372e-01):1.449493e-01):4.734361e-01):1.889759e-01,(54:1.104765e+00,(((10:5.395528e-01,36:4.041907e-01):3.319235e-01,((12:7.727121e-01,6:2.180906e-01):1.596069e+00,11:2.934035e+00):1.919010e-01):4.824959e-02,13:1.548369e+00):5.179455e-01):6.231211e-02):2.100095e-01,((50:3.573026e-01,22:3.981887e-01):3.913474e-01,70:4.810754e-01):5.456062e-01):2.218218e-01,(67:1.133900e-01,(60:9.168286e-02,16:7.205365e-02):6.163334e-02):4.546226e-01):3.748765e-02,(57:5.412563e-01,(17:5.253505e-01,((71:2.978160e-01,37:3.796837e-01):7.081453e-02,14:3.026118e-01):2.267255e-01):1.382288e-01):3.233532e-02,1:8.285484e-01);
   tree gen.3388500 = [&U] ((((((((((59:3.888497e-02,29:1.030834e-01):6.022948e-01,((47:7.268684e-01,((26:8.302541e-01,(65:5.070315e-01,(35:4.820808e-01,(64:1.186566e-01,73:2.913764e-01):1.928668e-01):1.355459e-01):3.178149e-02):1.585398e-01,(61:3.700718e-01,74:3.564045e-01):3.406789e-01):4.905458e-02):1.869576e-01,34:6.489970e-01):1.245195e-01):3.574722e-02,31:6.980862e-01):4.724056e-01,63:1.362852e+00):3.495560e-01,(((41:4.291057e-01,(27:1.427403e-01,(66:4.477412e-02,38:2.502849e-02):1.336755e-01):3.017295e-01):5.562078e-01,(((49:3.274676e-01,21:3.455719e-01):4.432817e-01,55:8.467179e-01):2.515420e-01,(40:2.698767e-01,(39:7.488160e-02,25:2.474807e-01):1.630328e-01):4.823268e-01):2.222540e-01):1.386836e-01,((((62:2.319969e+00,(32:8.755791e-01,58:1.101623e+00):1.615038e+00):1.406051e-01,(68:2.276566e+00,((69:2.329545e+00,(33:1.160531e+00,5:1.340141e+00):6.165653e-01):5.349956e-01,(3:3.142782e-01,4:6.775816e-01):1.421517e+00):3.075545e-01):2.758591e-01):3.133183e-01,(72:1.007501e+00,(((75:8.902064e-02,56:1.497800e-01):5.533048e-02,((46:5.126824e-03,51:2.983436e-03):1.996103e-02,45:2.579694e-03):1.302580e-01):1.865272e-01,((8:2.562091e-01,7:3.429840e-01):2.912548e-01,(9:2.503452e-01,(2:2.377398e-01,30:3.778867e-01):1.471806e-01):1.759378e-01):1.999971e-01):3.968144e-01):7.442183e-01):1.106780e+00,((53:8.411190e-01,(((19:2.248029e-01,18:1.651986e-01):1.109566e-01,42:3.121091e-01):1.566256e-01,23:6.042006e-01):5.118590e-01):1.163434e-01,(20:3.835146e-01,(52:3.711992e-01,48:2.975958e-01):1.924230e-01):4.962027e-01):3.657758e-01):2.742303e-01):1.263013e-01):1.377353e-01,((28:7.678329e-02,43:1.774300e-01):3.459578e-01,(24:2.261792e-01,(44:1.958999e-01,15:1.716598e-01):1.176127e-01):2.724169e-01):4.778053e-01):1.907199e-01,(54:1.114961e+00,(13:1.636385e+00,(((12:7.798431e-01,6:3.857840e-01):1.610799e+00,11:2.961111e+00):1.432953e-01,(10:5.445321e-01,36:4.079208e-01):3.349867e-01):4.874219e-02):5.080041e-01):6.117659e-02):2.119476e-01,((50:3.606000e-01,22:3.131268e-01):3.949590e-01,70:4.855150e-01):5.506414e-01):2.238689e-01,(67:1.144364e-01,(60:8.857814e-02,16:7.271860e-02):6.331197e-02):4.588181e-01):3.783361e-02,(57:5.462513e-01,(17:5.301987e-01,((71:3.005644e-01,37:3.349728e-01):7.146805e-02,14:3.054045e-01):2.731840e-01):9.256258e-02):3.263373e-02,1:8.361947e-01);
   tree gen.3389000 = [&U] (((((((12:7.631027e-01,6:1.951871e-01):1.576221e+00,11:2.897547e+00):1.402193e-01,((10:5.609303e-01,36:3.991643e-01):3.940128e-01,13:1.601258e+00):3.637417e-02):4.970991e-01,(54:1.091027e+00,((((((59:3.370650e-02,29:9.031151e-02):5.676982e-01,((47:7.112652e-01,((((35:4.717323e-01,(64:1.161095e-01,73:2.940777e-01):1.956688e-01):6.688336e-02,65:4.961474e-01):1.449265e-02,26:8.124316e-01):1.682077e-01,(61:3.621277e-01,74:3.487538e-01):3.333658e-01):6.825892e-02):1.829443e-01,34:6.350654e-01):1.031208e-01):3.497985e-02,31:6.831009e-01):4.622647e-01,63:1.333597e+00):2.531188e-01,(((41:4.198943e-01,(27:1.396762e-01,(66:4.381298e-02,38:2.449122e-02):1.308060e-01):2.952525e-01):5.442680e-01,(((49:3.204380e-01,21:3.381538e-01):4.337661e-01,55:8.285420e-01):2.461423e-01,(40:2.640834e-01,(39:7.327417e-02,25:2.421682e-01):1.595331e-01):3.888364e-01):2.385649e-01):2.303388e-01,((((62:2.270167e+00,(32:8.567836e-01,58:1.077975e+00):1.649818e+00):1.198065e-01,(68:2.227696e+00,((69:1.992165e+00,(33:1.135619e+00,5:1.311373e+00):6.033299e-01):5.235112e-01,(3:3.075318e-01,4:6.630364e-01):1.391002e+00):3.009524e-01):2.699374e-01):3.065925e-01,(72:9.939166e-01,(((75:8.710969e-02,56:1.465648e-01):5.414274e-02,((46:2.450105e-03,51:3.698753e-03):1.953254e-02,45:1.208447e-02):1.272511e-01):1.976392e-01,((8:2.507093e-01,7:3.356214e-01):2.850027e-01,(9:2.449712e-01,(2:2.326364e-01,30:3.697749e-01):1.431111e-01):1.721610e-01):1.957038e-01):3.882963e-01):7.282426e-01):1.083022e+00,((53:8.230632e-01,(((19:2.199772e-01,18:1.638420e-01):1.367635e-01,42:3.054092e-01):1.532634e-01,23:5.976446e-01):5.008712e-01):1.138459e-01,(20:3.752820e-01,(52:3.632309e-01,48:2.912075e-01):1.882924e-01):4.070234e-01):3.579239e-01):2.683436e-01):1.235901e-01):2.156263e-01,((28:7.513503e-02,43:1.736212e-01):3.385314e-01,(24:2.213239e-01,(44:1.952472e-01,15:1.679749e-01):1.150879e-01):2.665691e-01):4.675485e-01):1.559180e-01):4.483692e-02):1.498642e-01,((50:3.528593e-01,22:3.064051e-01):3.864807e-01,70:4.750928e-01):4.421564e-01):2.190632e-01,(67:1.171845e-01,(60:8.667669e-02,16:7.115760e-02):4.311272e-02):4.489689e-01):3.702146e-02,(57:5.345252e-01,(17:5.188173e-01,((71:2.941124e-01,37:3.277822e-01):6.993389e-02,14:2.087580e-01):2.673197e-01):9.057560e-02):6.668401e-02,1:8.513789e-01);
   tree gen.3389500 = [&U] (57:5.490607e-01,((17:5.989549e-01,((71:3.320299e-01,37:3.096891e-01):8.938458e-02,14:2.605542e-01):2.972804e-01):1.226568e-01,((67:1.170376e-01,(16:5.486055e-02,60:1.172564e-01):5.073637e-02):4.835923e-01,(((((((31:8.075027e-01,(((((26:8.494700e-01,((35:4.734847e-01,65:6.081330e-01):1.515279e-01,(64:2.486935e-01,73:2.234832e-01):1.399878e-01):1.549216e-01):1.837499e-01,(61:3.473905e-01,74:3.851386e-01):4.291504e-01):4.152772e-02,47:8.846187e-01):2.414444e-01,34:7.000161e-01):1.222536e-01,(59:8.100789e-02,29:7.583016e-02):8.362873e-01):3.955615e-02):5.233913e-01,63:1.413161e+00):3.504928e-01,(((((68:2.279749e+00,((4:5.945705e-01,3:5.007526e-01):1.715274e+00,(69:2.646455e+00,(5:1.512386e+00,33:1.854738e+00):9.801323e-01):3.434332e-01):4.186415e-01):1.308230e-01,((32:9.378750e-01,58:1.502426e+00):1.784591e+00,62:2.829397e+00):1.099046e-01):1.694210e-01,(72:9.467012e-01,(((45:8.255923e-03,(46:2.191901e-03,51:2.856557e-03):1.353242e-02):1.394617e-01,(56:1.101154e-01,75:7.623309e-02):5.232186e-02):2.558342e-01,(((2:2.207432e-01,30:3.634850e-01):1.870173e-01,9:2.779591e-01):1.351100e-01,(8:4.153850e-01,7:4.549518e-01):3.663061e-01):1.744150e-01):5.299075e-01):1.051059e+00):1.242169e+00,((53:9.104943e-01,(23:4.914265e-01,((18:2.048443e-01,19:1.968683e-01):1.523613e-01,42:3.361730e-01):2.813556e-01):4.697772e-01):1.670153e-01,((52:4.088982e-01,48:4.067960e-01):3.397366e-01,20:4.887065e-01):4.337445e-01):4.904715e-01):4.059744e-01,((((39:1.121824e-01,25:2.167312e-01):1.172035e-01,40:2.828201e-01):5.829867e-01,((49:2.474183e-01,21:4.121911e-01):5.828310e-01,55:9.099628e-01):1.910011e-01):1.722286e-01,(((66:4.871233e-02,38:2.534560e-02):9.758560e-02,27:2.100053e-01):3.259109e-01,41:4.453808e-01):7.151350e-01):3.017335e-01):1.233887e-01):1.588323e-01,((28:1.235973e-01,43:1.603107e-01):4.038764e-01,(24:2.788674e-01,(44:2.113896e-01,15:2.094795e-01):1.548514e-01):2.100899e-01):4.754053e-01):8.486360e-02,54:1.229850e+00):9.405618e-02,((((6:4.114015e-01,12:9.596300e-01):1.461490e+00,13:1.935610e+00):3.480171e-01,11:3.721550e+00):6.848988e-03,(36:4.546377e-01,10:6.576554e-01):3.385760e-01):6.065728e-01):8.699126e-02,(70:5.702546e-01,(50:3.567440e-01,22:4.273647e-01):4.692841e-01):5.743949e-01):2.748360e-01):1.059762e-01):1.284124e-01,1:9.344940e-01);
   tree gen.3390000 = [&U] (57:5.606471e-01,((17:6.115941e-01,((71:3.240873e-01,37:3.162242e-01):1.197219e-01,14:2.660524e-01):3.035536e-01):1.252451e-01,((67:1.279999e-01,(16:3.870785e-02,60:1.197308e-01):7.819357e-02):4.937971e-01,(((((((31:7.140762e-01,(((((26:8.673957e-01,((35:4.834763e-01,65:6.676021e-01):8.052790e-02,(64:2.471211e-01,73:2.281992e-01):1.372637e-01):1.581908e-01):1.679840e-01,(61:3.547212e-01,74:3.932659e-01):4.382065e-01):4.510943e-02,47:9.032861e-01):2.465394e-01,34:7.147880e-01):1.248334e-01,(59:8.286291e-02,29:5.383048e-02):8.539348e-01):6.403954e-02):5.344360e-01,63:1.442982e+00):3.578890e-01,(((((68:2.327857e+00,((4:6.283097e-01,3:5.113196e-01):1.751470e+00,(69:2.908483e+00,(5:1.544300e+00,33:1.893877e+00):1.000815e+00):3.506803e-01):6.702527e-02):3.845966e-01,((32:9.576662e-01,58:9.348753e-01):1.995241e+00,62:2.889104e+00):2.440711e-01):9.144245e-02,(72:9.666787e-01,(((45:8.430141e-03,(46:2.369822e-03,51:2.916837e-03):1.381798e-02):1.424046e-01,(56:1.124391e-01,75:7.784178e-02):5.342597e-02):2.612329e-01,(((2:2.254014e-01,30:3.711553e-01):1.909638e-01,9:2.838246e-01):1.379611e-01,(8:4.241506e-01,7:4.645523e-01):4.922572e-01):1.780955e-01):5.410897e-01):1.073238e+00):1.268381e+00,((53:9.297078e-01,(23:5.017966e-01,((18:2.091669e-01,19:2.007057e-01):1.038159e-01,42:2.524661e-01):2.708764e-01):4.796905e-01):1.705397e-01,((52:2.569240e-01,48:3.571233e-01):3.469058e-01,20:4.990193e-01):4.428975e-01):5.008215e-01):4.088404e-01,((((39:1.145497e-01,25:2.213047e-01):1.854208e-01,40:2.887882e-01):3.878103e-01,((49:2.526394e-01,21:4.251584e-01):5.951300e-01,55:9.291650e-01):3.075626e-01):2.238205e-01,(((66:4.974026e-02,38:1.853279e-02):1.130612e-01,27:2.144369e-01):3.327883e-01,41:4.547793e-01):7.302260e-01):2.943053e-01):9.526329e-02):1.621840e-01,((28:1.262054e-01,43:1.367318e-01):4.123990e-01,(24:2.847521e-01,(44:2.158504e-01,15:2.139000e-01):1.581191e-01):2.145232e-01):4.854373e-01):1.072870e-01,54:1.255803e+00):9.011444e-02,((13:1.976456e+00,(11:3.800083e+00,(36:4.642315e-01,10:6.715333e-01):2.809268e-01):2.031629e-01):8.493973e-02,(6:1.023528e-01,12:1.038112e+00):1.752041e+00):4.818794e-01):8.882697e-02,(70:5.822882e-01,(50:2.919813e-01,22:4.363831e-01):4.791871e-01):6.913826e-01):3.084809e-01):1.082125e-01):1.311222e-01,1:9.542139e-01);
   tree gen.3390500 = [&U] (57:5.246034e-01,((17:5.722750e-01,((71:3.032519e-01,37:2.958943e-01):1.120250e-01,14:2.768449e-01):2.840383e-01):8.731459e-02,((67:1.197708e-01,(16:3.113379e-02,60:1.120333e-01):7.316654e-02):4.540330e-01,(((((((31:6.681686e-01,(((((26:8.116312e-01,((35:4.523938e-01,65:6.246822e-01):9.139223e-02,(64:2.312338e-01,73:2.135284e-01):1.284391e-01):1.798422e-01):1.009771e-01,(61:3.319164e-01,74:3.679830e-01):4.100344e-01):7.829451e-02,47:8.452142e-01):2.031237e-01,34:6.688346e-01):1.168079e-01,(59:7.753569e-02,29:5.036975e-02):7.990358e-01):6.293356e-02):3.591819e-01,63:1.350213e+00):3.965871e-01,(((((62:2.703364e+00,(32:8.645263e-01,58:8.747726e-01):1.815997e+00):3.572497e-03,(68:2.178200e+00,((4:5.879159e-01,3:4.784471e-01):1.638869e+00,(69:2.721498e+00,(5:1.445018e+00,33:1.772120e+00):9.281891e-01):5.190279e-01):5.215593e-02):2.798039e-01):3.553299e-01,(72:1.050398e+00,(((45:7.888171e-03,(46:2.217467e-03,51:2.729315e-03):1.292963e-02):1.332495e-01,(56:1.052104e-01,75:7.283737e-02):4.999124e-02):2.444383e-01,(((2:2.109104e-01,30:3.472939e-01):1.786868e-01,9:2.655776e-01):1.290917e-01,(8:3.583357e-01,7:4.346864e-01):4.606102e-01):1.666458e-01):5.063033e-01):7.448985e-01):1.186838e+00,((53:8.699373e-01,(23:4.695364e-01,((18:1.957197e-01,19:1.878024e-01):1.104620e-01,42:2.362352e-01):2.534619e-01):5.223555e-01):1.595758e-01,((52:2.404065e-01,48:4.419164e-01):2.274682e-01,20:5.282981e-01):3.895181e-01):2.787613e-01):3.825563e-01,((((39:1.071854e-01,25:2.152115e-01):1.735002e-01,40:2.702222e-01):3.628782e-01,((49:2.791775e-01,21:3.978251e-01):5.568694e-01,55:8.694294e-01):2.877895e-01):2.094312e-01,(((66:6.321887e-02,38:1.734133e-02):1.057925e-01,27:2.006508e-01):3.113935e-01,41:4.255417e-01):6.832801e-01):3.115097e-01):8.913886e-02):1.517572e-01,((28:1.180917e-01,43:1.279413e-01):3.858861e-01,(24:2.664455e-01,(44:2.019735e-01,15:2.001484e-01):1.479537e-01):2.007316e-01):4.542288e-01):1.003895e-01,54:1.175068e+00):8.432102e-02,((11:3.864437e+00,(36:4.343863e-01,10:6.283608e-01):2.628661e-01):1.901016e-01,((6:9.597173e-03,12:1.137436e+00):1.639403e+00,13:1.849391e+00):1.400767e-01):4.246221e-01):2.446960e-01,(70:5.448532e-01,(50:2.732100e-01,22:4.083282e-01):4.483803e-01):4.790339e-01):2.379855e-01):9.850119e-02):1.226924e-01,1:8.928679e-01);
   tree gen.3391000 = [&U] ((((((50:4.109632e-01,22:3.826275e-01):3.673432e-01,70:6.313240e-01):6.210627e-01,(((((43:1.434289e-01,28:7.256035e-02):3.331421e-01,(24:2.088483e-01,(15:2.024080e-01,44:1.565940e-01):1.637948e-01):1.961658e-01):6.143781e-01,((((31:7.407316e-01,(34:7.660656e-01,(((((73:2.793136e-01,64:1.683706e-01):2.230276e-01,(35:3.831371e-01,65:5.376948e-01):3.764393e-02):1.534339e-01,26:7.289126e-01):7.894183e-02,(61:2.699080e-01,74:4.057927e-01):3.580486e-01):1.247861e-01,47:6.252436e-01):1.437706e-01):6.690265e-02):6.901922e-02,(29:7.230312e-02,59:5.253377e-02):6.709775e-01):4.116741e-01,63:1.260869e+00):2.538473e-01,((((72:1.056989e+00,(((75:7.111901e-02,56:1.138175e-01):5.507218e-02,((45:1.817614e-02,46:1.621580e-03):6.734761e-04,51:1.765215e-03):1.326418e-01):1.968253e-01,(((2:2.125640e-01,30:4.760349e-01):2.131591e-01,9:2.091067e-01):1.499536e-01,(7:4.022103e-01,8:4.053602e-01):2.364819e-01):1.439837e-01):4.182784e-01):6.562838e-01,((62:2.874225e+00,(68:1.579311e+00,((3:3.820356e-01,4:5.615601e-01):1.849999e+00,((5:1.541981e+00,33:1.450362e+00):8.661828e-01,69:2.103058e+00):4.466634e-01):2.776471e-01):3.699302e-01):8.031834e-02,(58:1.120899e+00,32:1.063860e+00):1.648208e+00):4.432185e-01):1.207667e+00,(((23:4.388025e-01,(42:2.997964e-01,(19:1.829456e-01,18:1.599962e-01):8.598774e-02):2.769784e-01):5.264167e-01,53:7.923301e-01):1.941543e-01,(20:3.943085e-01,(48:2.924477e-01,52:3.272775e-01):2.379307e-01):4.296495e-01):4.200413e-01):1.839058e-01,((41:4.364371e-01,(27:1.498417e-01,(38:2.982919e-02,66:4.011078e-02):1.778828e-01):3.216541e-01):6.288961e-01,(((39:1.095139e-01,25:1.798015e-01):1.041101e-01,40:2.686556e-01):4.219597e-01,((49:2.355126e-01,21:4.474940e-01):3.655419e-01,55:8.888635e-01):1.720239e-01):1.982613e-01):2.666725e-01):9.668299e-02):2.455972e-01):3.161675e-02,(11:3.744187e+00,54:8.067232e-01):3.449874e-01):3.390897e-02,(((36:4.665060e-01,10:5.310360e-01):3.671482e-01,(12:1.271838e+00,6:7.018412e-02):1.854126e+00):1.591995e-01,13:1.860768e+00):3.619998e-01):1.426788e-01):2.663466e-01,((16:5.748279e-02,60:8.313384e-02):4.530912e-02,67:9.554949e-02):3.913091e-01):1.142320e-01,(17:5.481260e-01,(14:2.786575e-01,(37:3.310020e-01,71:2.221997e-01):6.263234e-02):2.138885e-01):1.307032e-01):5.649803e-02,57:4.364757e-01,1:8.253935e-01);
   tree gen.3391500 = [&U] (((17:5.684498e-01,(14:2.889898e-01,(37:3.432751e-01,71:2.290500e-01):9.202764e-02):2.218191e-01):1.355495e-01,((((50:4.262012e-01,22:3.968148e-01):3.809638e-01,70:6.612234e-01):6.362163e-01,(((((43:1.487470e-01,28:7.525079e-02):3.454945e-01,(24:2.165921e-01,(15:2.099131e-01,44:1.358700e-01):1.503526e-01):2.034394e-01):6.371584e-01,(11:3.883017e+00,54:8.366354e-01):3.176464e-01):1.967275e-02,(((((34:7.944703e-01,(((((73:2.896702e-01,64:1.746136e-01):2.312971e-01,(35:3.973433e-01,65:5.576317e-01):6.255682e-02):1.443745e-01,26:8.238468e-01):8.186888e-02,(61:2.799159e-01,74:4.208390e-01):3.713246e-01):1.294130e-01,47:6.484268e-01):1.491015e-01):1.065230e-01,(29:7.297573e-02,59:5.344475e-02):7.585756e-01):7.157836e-02,31:7.681969e-01):4.269385e-01,63:1.307620e+00):2.632596e-01,((((72:1.096180e+00,(((75:7.375601e-02,56:1.195894e-01):5.711419e-02,((45:2.728941e-02,46:1.168570e-03):5.789914e-04,51:1.361579e-03):1.375600e-01):2.041233e-01,(((2:2.204456e-01,30:4.936857e-01):2.210628e-01,9:2.168601e-01):1.555136e-01,(7:4.171237e-01,8:4.203904e-01):2.452503e-01):1.557358e-01):4.337875e-01):6.806179e-01,((62:2.980797e+00,(68:1.637869e+00,((3:3.962010e-01,4:6.750569e-01):1.435684e+00,((5:1.599156e+00,33:1.504140e+00):8.982997e-01,69:2.181036e+00):4.632251e-01):1.473353e-01):3.573588e-01):8.340045e-02,(58:1.162460e+00,32:1.103307e+00):1.358740e+00):4.596524e-01):1.252446e+00,(((23:4.550727e-01,(42:3.109124e-01,(19:1.897289e-01,18:1.659287e-01):8.917604e-02):2.872484e-01):5.459355e-01,53:8.217086e-01):2.584598e-01,(20:4.089289e-01,(48:3.032913e-01,52:3.394125e-01):2.325852e-01):4.455804e-01):3.276030e-01):1.907247e-01,((41:4.526196e-01,(27:1.553976e-01,(38:3.386211e-02,66:4.159803e-02):1.844785e-01):3.296981e-01):7.120764e-01,(((39:1.135745e-01,25:2.009811e-01):1.079703e-01,40:2.786170e-01):4.376053e-01,((49:2.285869e-01,21:4.640865e-01):3.790957e-01,55:9.218213e-01):1.784023e-01):2.056125e-01):2.765603e-01):1.002679e-01):2.547036e-01):1.729659e-01,((12:1.318996e+00,6:1.274084e-02):1.922875e+00,((36:5.921486e-01,10:5.507261e-01):3.656525e-01,13:1.929763e+00):2.590345e-01):3.754222e-01):2.244211e-01):1.495100e-01,((16:5.961418e-02,60:8.621633e-02):4.698912e-02,67:9.909234e-02):4.058183e-01):1.161828e-01):5.988756e-02,57:4.526596e-01,1:8.559980e-01);
   tree gen.3392000 = [&U] ((((((10:6.395057e-01,36:4.785917e-01):2.818210e-01,(((12:9.837374e-01,6:3.473922e-02):1.724272e+00,11:3.596255e+00):4.790366e-01,13:1.830403e+00):1.981338e-02):4.475313e-01,(54:1.419176e+00,(((((((47:7.424568e-01,((((35:4.965930e-01,65:5.656480e-01):5.648897e-02,(64:1.788049e-01,73:3.369864e-01):2.146956e-01):2.116279e-01,26:7.202134e-01):1.242694e-01,(61:2.879838e-01,74:3.976074e-01):3.971658e-01):1.677039e-01):1.829535e-01,34:7.240258e-01):7.348242e-02,(59:1.970242e-02,29:9.866692e-02):6.742718e-01):7.314336e-02,31:7.787901e-01):3.409224e-01,63:1.520408e+00):2.730398e-01,(((41:4.954513e-01,(27:1.719552e-01,(66:4.357693e-02,38:2.792196e-02):1.323136e-01):2.738878e-01):6.654207e-01,(((49:3.653252e-01,21:3.934855e-01):4.260920e-01,55:9.020885e-01):2.549268e-01,(40:3.010764e-01,(39:7.085074e-02,25:2.760912e-01):1.520287e-01):6.096651e-01):1.837041e-01):3.253247e-01,((((68:2.539753e+00,((69:2.271228e+00,(33:1.400283e+00,5:2.006596e+00):6.878448e-01):5.008699e-01,(3:3.713263e-01,4:6.583126e-01):1.591647e+00):3.539204e-01):2.895727e-01,(62:2.675285e+00,(32:7.679328e-01,58:1.310695e+00):1.488146e+00):9.251066e-02):3.730035e-01,(72:1.223182e+00,(((75:6.903144e-02,56:1.160451e-01):5.169534e-02,((46:7.021065e-03,51:5.142179e-03):8.828289e-03,45:6.879314e-03):1.504281e-01):2.735867e-01,((8:4.968474e-01,7:3.791115e-01):2.769003e-01,(9:2.465910e-01,(2:2.983273e-01,30:4.215732e-01):2.117214e-01):1.861520e-01):1.606694e-01):5.660636e-01):7.611456e-01):1.266848e+00,((53:7.818891e-01,(((19:2.396304e-01,18:2.071208e-01):1.636523e-01,42:3.481911e-01):1.803974e-01,23:5.950111e-01):7.014247e-01):2.086105e-01,(20:4.270146e-01,(52:3.674514e-01,48:3.717894e-01):2.302294e-01):4.641788e-01):4.077846e-01):2.791882e-01):1.249950e-01):2.214032e-01,((28:8.565999e-02,43:1.875745e-01):4.019156e-01,(24:3.097962e-01,(44:1.642287e-01,15:2.357312e-01):1.645134e-01):1.690805e-01):4.348002e-01):1.314771e-01):1.147787e-01):1.761175e-01,((50:3.184549e-01,22:3.592718e-01):5.371205e-01,70:4.321357e-01):6.982035e-01):2.497498e-01,(67:1.335998e-01,(60:7.764139e-02,16:5.849879e-02):2.646013e-02):4.232635e-01):1.601191e-01,(57:6.276815e-01,(17:5.577837e-01,((71:3.385319e-01,37:3.454413e-01):7.555306e-02,14:3.081970e-01):2.732712e-01):6.376206e-02):6.224696e-02,1:9.706405e-01);
   tree gen.3392500 = [&U] (57:4.487350e-01,((17:5.386717e-01,((71:3.012494e-01,37:3.261808e-01):1.112853e-01,14:2.750168e-01):1.623223e-01):1.558232e-01,((67:1.189799e-01,(16:4.927490e-02,60:9.490058e-02):8.060075e-02):4.084487e-01,(((((((31:6.552907e-01,(((((26:8.062718e-01,((35:4.610912e-01,65:6.205573e-01):9.688683e-02,(64:2.174851e-01,73:3.089008e-01):2.239544e-01):1.049794e-01):1.223848e-01,(61:2.975656e-01,74:3.655531e-01):4.217620e-01):8.848401e-02,47:7.309151e-01):1.346605e-01,34:6.603854e-01):8.601836e-02,(59:7.370810e-02,29:5.003714e-02):7.937595e-01):1.044908e-01):3.142415e-01,63:1.341298e+00):3.329700e-01,(((((32:1.168008e+00,58:9.151863e-01):1.804005e+00,((68:2.163817e+00,((4:4.988783e-01,3:4.239269e-01):1.628047e+00,(69:2.703527e+00,(5:1.055061e+00,33:1.602216e+00):9.286216e-01):4.717832e-01):1.583959e-01):2.099736e-01,62:2.685513e+00):2.068487e-01):4.162453e-01,(72:1.043462e+00,(((45:7.836084e-03,(46:4.307560e-04,51:4.690730e-03):2.257474e-02):1.407410e-01,(56:1.045157e-01,75:7.052690e-02):5.351429e-02):2.803814e-01,(((2:2.791821e-01,30:3.394354e-01):1.775069e-01,9:2.638240e-01):1.010126e-01,(8:3.559695e-01,7:3.739899e-01):2.788555e-01):1.411172e-01):5.029601e-01):5.814609e-01):1.179001e+00,((53:8.760897e-01,(23:4.664359e-01,((18:1.944273e-01,19:1.865623e-01):1.609457e-01,42:2.346753e-01):2.314683e-01):5.756952e-01):1.680023e-01,((52:2.725202e-01,48:2.792893e-01):2.259662e-01,20:4.304861e-01):3.869460e-01):3.672283e-01):2.665859e-01,((((39:1.386880e-01,25:2.137904e-01):1.243278e-01,40:2.721819e-01):4.364267e-01,((49:2.787918e-01,21:3.379729e-01):4.133540e-01,55:8.991133e-01):1.707993e-01):9.006328e-02,(((66:6.528307e-02,38:1.771888e-02):9.282623e-02,27:1.993259e-01):3.093373e-01,41:3.795528e-01):6.555948e-01):3.046707e-01):1.460573e-01):1.599997e-01,((28:1.630618e-01,43:1.270965e-01):3.833380e-01,(24:2.646861e-01,(44:1.881457e-01,15:1.988268e-01):1.297304e-01):1.865631e-01):6.067186e-01):8.032997e-02,54:1.167308e+00):1.465852e-01,(((36:4.495166e-01,10:5.323907e-01):1.273019e-01,(11:3.338724e+00,(6:1.019908e-01,12:1.249242e+00):1.853988e+00):3.047753e-01):2.373696e-01,13:1.837179e+00):5.353697e-01):2.430802e-01,(70:5.338392e-01,(50:2.901053e-01,22:4.363171e-01):4.357905e-01):4.835832e-01):2.432580e-01):7.057806e-02):7.246490e-02,1:8.869721e-01);
   tree gen.3393000 = [&U] (57:4.494722e-01,((17:5.095048e-01,((71:2.849379e-01,37:3.085194e-01):7.677471e-02,14:2.601257e-01):3.215907e-01):9.867044e-02,((67:1.125376e-01,(16:4.660686e-02,60:8.976209e-02):7.623653e-02):3.863329e-01,(((((((31:6.198093e-01,(((((26:7.626154e-01,((35:4.361249e-01,65:5.869566e-01):9.164079e-02,(64:1.143470e-01,73:3.270784e-01):2.118281e-01):9.929517e-02):1.157582e-01,(61:2.814536e-01,74:3.823279e-01):4.001898e-01):1.415686e-01,47:6.913389e-01):1.273691e-01,34:6.246282e-01):1.679923e-01,(59:6.971709e-02,29:5.750059e-02):7.623534e-01):7.963618e-02):2.972265e-01,63:1.268672e+00):3.149410e-01,(((((32:8.273169e-01,58:8.656326e-01):1.706325e+00,((68:2.219134e+00,((4:4.718661e-01,3:4.009730e-01):1.539895e+00,(69:2.557142e+00,(5:9.979337e-01,33:1.515462e+00):8.783404e-01):4.462381e-01):1.498194e-01):8.320807e-02,62:2.540103e+00):1.553637e-01):4.169010e-01,(72:9.869627e-01,(((45:7.411791e-03,(46:4.074323e-04,51:4.314040e-03):2.135241e-02):1.331204e-01,(56:9.962014e-02,75:6.670815e-02):5.106875e-02):2.651998e-01,(((2:2.640655e-01,30:3.210563e-01):1.678956e-01,9:2.495389e-01):9.554314e-02,(8:3.366952e-01,7:3.618861e-01):2.637565e-01):1.477023e-01):4.757268e-01):9.492108e-01):1.281477e+00,((53:8.286529e-01,(23:5.752515e-01,((18:1.848008e-01,19:1.764607e-01):1.522312e-01,42:2.219685e-01):2.189352e-01):5.445236e-01):2.750414e-01,((52:2.577643e-01,48:2.641669e-01):2.137310e-01,20:4.071770e-01):3.659944e-01):3.551025e-01):2.521513e-01,((((39:1.311786e-01,25:2.022145e-01):1.175959e-01,40:2.574444e-01):4.127959e-01,((49:2.636964e-01,21:3.196730e-01):3.909725e-01,55:8.504298e-01):1.615512e-01):1.024247e-01,(((66:5.291921e-02,38:1.675947e-02):1.076924e-01,27:1.885332e-01):2.934262e-01,41:3.590015e-01):6.200970e-01):2.962172e-01):1.381489e-01):1.513363e-01,((28:1.542326e-01,43:1.202147e-01):3.625818e-01,(24:2.633625e-01,(44:1.779583e-01,15:1.880611e-01):1.227060e-01):1.558189e-01):5.738672e-01):8.608006e-02,54:1.178400e+00):6.561261e-02,(((36:4.251771e-01,10:5.035639e-01):1.812643e-01,(11:2.906161e+00,(6:6.667398e-02,12:1.181600e+00):1.753602e+00):1.223027e-01):2.239200e-01,13:1.737703e+00):3.948841e-01):2.299184e-01,(70:5.049340e-01,(50:2.743972e-01,22:4.401550e-01):4.121942e-01):4.881785e-01):2.425576e-01):6.675654e-02):1.100344e-01,1:8.389461e-01);
   tree gen.3393500 = [&U] (57:4.454046e-01,((17:5.048939e-01,((71:2.823593e-01,37:3.057274e-01):6.227794e-02,14:2.577717e-01):3.295191e-01):9.777749e-02,((67:1.115192e-01,(16:4.618508e-02,60:8.894977e-02):5.005825e-02):3.828366e-01,(((((((31:6.142002e-01,(((((26:7.557139e-01,((35:4.321781e-01,65:5.816448e-01):9.081147e-02,(64:1.133122e-01,73:3.241185e-01):2.099111e-01):9.839657e-02):1.729581e-01,(61:2.789065e-01,74:3.788679e-01):2.842878e-01):1.402875e-01,47:6.850825e-01):1.720975e-01,34:7.293814e-01):8.642092e-02,(59:6.908617e-02,29:5.698022e-02):7.653946e-01):7.891549e-02):2.945367e-01,63:1.257190e+00):3.120909e-01,((((((68:2.199051e+00,((4:4.675958e-01,3:3.973443e-01):1.525959e+00,(69:2.534000e+00,(5:9.889027e-01,33:2.084549e+00):8.703917e-01):2.560981e-01):3.213174e-01):7.757594e-02,(32:8.415895e-01,58:8.577988e-01):1.665695e+00):1.496098e-01,62:2.517116e+00):3.901816e-01,(72:8.518841e-01,(((45:4.997698e-03,(46:4.037452e-04,51:4.274999e-03):1.313747e-02):1.319157e-01,(56:9.871861e-02,75:6.610446e-02):7.424882e-02):2.627998e-01,(((2:1.874582e-01,30:3.181508e-01):1.663762e-01,9:2.472807e-01):1.579658e-01,(8:3.336482e-01,7:3.452477e-01):2.613696e-01):1.463656e-01):4.714216e-01):6.692915e-01):1.269880e+00,((53:8.211539e-01,(23:5.700457e-01,((18:1.831284e-01,19:1.748638e-01):2.121809e-01,42:2.541402e-01):2.169539e-01):3.951952e-01):2.091767e-01,((52:2.554316e-01,48:2.617762e-01):2.117968e-01,20:4.034922e-01):3.626823e-01):4.203629e-01):2.230750e-01,((((39:1.299915e-01,25:2.003845e-01):1.165317e-01,40:2.551146e-01):4.090603e-01,((49:2.613100e-01,21:3.328772e-01):4.163597e-01,55:8.427337e-01):1.683658e-01):1.014978e-01,(((66:5.244031e-02,38:1.660780e-02):1.067178e-01,27:2.030097e-01):3.834573e-01,41:3.557527e-01):6.260918e-01):2.935365e-01):1.368987e-01):1.499668e-01,((28:1.528369e-01,43:1.191268e-01):3.593005e-01,(24:2.609791e-01,(44:1.763478e-01,15:1.863592e-01):1.215956e-01):1.119587e-01):5.686739e-01):5.893382e-02,54:1.167736e+00):6.501884e-02,(((36:4.213293e-01,10:4.990068e-01):2.102651e-01,11:2.879861e+00):1.847590e-01,(13:1.721977e+00,(6:3.814177e-02,12:1.170907e+00):1.770579e+00):3.227283e-01):3.913105e-01):2.278377e-01,(70:5.399351e-01,(50:2.719140e-01,22:4.361717e-01):4.084640e-01):4.837606e-01):2.403625e-01):6.615241e-02):1.090386e-01,1:8.313538e-01);
   tree gen.3394000 = [&U] (((17:5.209916e-01,((71:2.575327e-01,37:3.440745e-01):7.048055e-02,14:2.990283e-01):2.721899e-01):1.129587e-01,((((13:1.823161e+00,(((12:9.798451e-01,6:1.720104e-01):2.025367e+00,11:3.129425e+00):7.736323e-01,(10:5.447665e-01,36:4.766980e-01):4.396021e-01):3.246014e-01):3.795517e-01,(54:1.413561e+00,((((41:4.934909e-01,(27:1.959276e-01,(66:4.502476e-02,38:3.520741e-02):1.542701e-01):3.093606e-01):6.109488e-01,(((49:3.343327e-01,21:3.793196e-01):4.244061e-01,55:8.985192e-01):2.525105e-01,(40:2.716375e-01,(39:1.037350e-01,25:2.367914e-01):1.707632e-01):4.833362e-01):2.168373e-01):3.450288e-01,(((((((32:9.774151e-01,58:1.274629e+00):1.604606e+00,62:2.884440e+00):2.082929e-01,((69:2.983443e+00,(33:1.606608e+00,5:1.648338e+00):8.693457e-01):6.263130e-01,(3:3.932175e-01,4:6.911283e-01):1.585350e+00):4.976036e-01):2.443120e-01,68:2.529704e+00):4.027705e-01,(72:1.074862e+00,(((75:6.818439e-02,56:1.222514e-01):7.640936e-02,((46:6.472320e-03,51:5.592295e-03):9.097353e-03,45:1.200141e-02):1.498329e-01):2.699461e-01,((8:4.676268e-01,7:4.067735e-01):2.773409e-01,(9:1.673684e-01,(2:2.971469e-01,30:3.411805e-01):2.108836e-01):1.854154e-01):1.337883e-01):5.638239e-01):8.894337e-01):1.094788e+00,((53:9.627774e-01,(((19:1.849088e-01,18:2.063013e-01):1.630048e-01,42:3.468134e-01):2.334112e-01,23:5.926568e-01):4.165260e-01):2.108474e-01,(20:4.253251e-01,(52:3.823973e-01,48:3.703183e-01):2.475316e-01):4.623422e-01):4.170865e-01):3.325059e-01,(((((47:8.173120e-01,((((35:5.018585e-01,65:6.900263e-01):5.984017e-02,(64:1.780974e-01,73:3.356530e-01):1.519839e-01):1.776517e-01,26:7.173638e-01):1.202289e-01,(61:3.413469e-01,74:4.863549e-01):3.336481e-01):9.452202e-02):1.417020e-01,34:6.548127e-01):1.481456e-01,(59:4.278703e-02,29:1.099773e-01):8.837848e-01):8.853005e-02,31:7.757086e-01):3.395735e-01,63:1.504248e+00):3.002459e-01):1.244403e-01):2.063828e-01,((28:7.772044e-02,43:1.868324e-01):3.446070e-01,(24:3.085704e-01,(44:1.635789e-01,15:2.347985e-01):1.638624e-01):1.684115e-01):4.330798e-01):1.421685e-01):7.213834e-02):1.754207e-01,((50:3.171949e-01,22:5.865020e-01):5.238790e-01,70:7.644661e-01):6.954029e-01):2.487616e-01,(67:1.330712e-01,(60:1.201357e-01,16:5.499061e-02):4.134713e-02):4.331562e-01):1.431215e-01):1.171264e-01,57:4.677339e-01,1:9.822592e-01);
   tree gen.3394500 = [&U] (57:4.555528e-01,((17:5.308567e-01,((71:2.887927e-01,37:3.126931e-01):6.369689e-02,14:2.636448e-01):3.370270e-01):6.397518e-02,((67:1.140601e-01,(16:4.723737e-02,60:9.097642e-02):5.119879e-02):3.915593e-01,(((((((31:6.281943e-01,(((((26:8.027442e-01,((35:4.420250e-01,65:5.948971e-01):9.288054e-02,(64:1.158939e-01,73:3.315032e-01):2.146938e-01):1.568134e-01):1.768988e-01,(61:2.852612e-01,74:3.875001e-01):3.654393e-01):9.520456e-02,47:7.006915e-01):1.593682e-01,34:7.459998e-01):8.838995e-02,(59:3.321582e-02,29:7.684209e-02):7.828335e-01):8.071352e-02):2.489112e-01,63:1.343702e+00):3.663575e-01,(((((68:2.249155e+00,((4:4.782496e-01,3:4.063975e-01):1.560727e+00,(69:2.591735e+00,(5:9.024053e-01,33:2.015856e+00):9.740417e-01):1.132441e-01):5.968514e-01):3.502043e-01,((32:9.270651e-01,58:8.773431e-01):1.671709e+00,62:2.574467e+00):2.529644e-02):2.515941e-01,(72:8.712936e-01,(((45:1.620568e-02,(46:7.208066e-04,51:4.372402e-03):1.268308e-02):1.210700e-01,(56:1.276965e-01,75:8.382433e-02):4.911579e-02):2.188849e-01,(((2:1.917293e-01,30:3.253996e-01):1.270997e-01,9:2.206651e-01):1.615649e-01,(8:3.412501e-01,7:3.531139e-01):2.673247e-01):1.660895e-01):5.229127e-01):6.845408e-01):1.135303e+00,((53:8.503876e-01,(23:5.830337e-01,((18:1.957245e-01,19:2.211988e-01):1.236113e-01,42:2.599306e-01):2.218971e-01):4.932668e-01):2.288628e-01,((52:2.612514e-01,48:2.677406e-01):2.166224e-01,20:4.126854e-01):3.480706e-01):4.299405e-01):3.531396e-01,((((39:1.329533e-01,25:2.049501e-01):1.291402e-01,40:2.609271e-01):5.142354e-01,((49:2.672637e-01,21:3.946065e-01):2.787557e-01,55:8.407419e-01):2.831633e-01):1.038103e-01,(((66:5.363512e-02,38:1.050227e-02):1.091492e-01,27:2.076351e-01):3.921941e-01,41:3.638582e-01):6.583541e-01):2.442392e-01):9.792304e-02):1.952098e-01,((28:1.471449e-01,43:7.359271e-02):3.674869e-01,(24:2.669253e-01,(44:1.443333e-01,15:1.906053e-01):1.243660e-01):1.145096e-01):5.816306e-01):7.290895e-02,54:1.194342e+00):1.520887e-01,(((6:4.606391e-02,12:8.666166e-01):2.447132e+00,13:1.761211e+00):4.717390e-02,((36:4.769765e-01,10:5.103763e-01):3.751856e-01,11:3.658069e+00):1.935152e-01):4.809222e-01):1.507754e-01,(70:5.522371e-01,(50:2.781094e-01,22:3.652746e-01):4.412613e-01):4.209671e-01):2.416687e-01):5.242294e-02):1.115230e-01,1:8.502956e-01);
   tree gen.3395000 = [&U] (57:5.621451e-01,((17:5.151553e-01,((((50:3.434869e-01,22:4.039666e-01):3.290919e-01,70:6.131903e-01):4.997526e-01,(((11:3.807001e+00,54:8.451063e-01):1.514462e-01,(((43:1.544902e-01,28:1.076315e-01):2.847762e-01,(24:2.751643e-01,(15:1.764917e-01,44:1.832191e-01):1.276425e-01):1.538369e-01):6.235336e-01,(((31:6.221364e-01,((29:7.091951e-02,59:6.931218e-02):7.498934e-01,(34:8.087891e-01,(((((73:2.727835e-01,64:1.649466e-01):2.132625e-01,(35:4.104811e-01,65:6.315616e-01):8.803328e-02):1.168602e-01,26:8.386951e-01):1.212311e-01,(61:3.276526e-01,74:3.193086e-01):3.443099e-01):9.939536e-02,47:7.331462e-01):1.702480e-01):1.243433e-01):3.725141e-02):5.079205e-01,63:1.079852e+00):4.085685e-01,((((72:1.076904e+00,(((75:9.566403e-02,56:9.294218e-02):6.610157e-02,(45:2.287843e-02,(51:2.453593e-03,46:6.885324e-04):5.203895e-04):1.521781e-01):2.433942e-01,(((2:1.823050e-01,30:4.869216e-01):1.689291e-01,9:2.347954e-01):1.388039e-01,(7:4.080956e-01,8:4.239065e-01):2.804872e-01):1.875867e-01):4.819620e-01):1.027744e+00,((62:3.034521e+00,(58:1.201663e+00,32:7.520115e-01):1.345199e+00):1.586906e-01,(68:2.658819e+00,((3:3.825622e-01,4:7.080513e-01):1.959724e+00,((5:1.247422e+00,33:1.556280e+00):8.714197e-01,69:2.425319e+00):8.503959e-01):1.697930e-02):3.630689e-01):1.299970e-01):1.148135e+00,(((23:5.231440e-01,(42:3.179679e-01,(19:1.704186e-01,18:1.704470e-01):1.338911e-01):2.311656e-01):5.913528e-01,53:8.365184e-01):1.779289e-01,(20:4.162991e-01,(48:3.182950e-01,52:3.455297e-01):2.027282e-01):4.536111e-01):3.554895e-01):4.827002e-01,((41:4.085996e-01,(27:1.558293e-01,(38:3.957457e-02,66:2.779761e-02):1.214873e-01):4.501844e-01):7.217818e-01,(((39:1.161178e-01,25:2.046034e-01):1.177957e-01,40:3.298224e-01):4.344337e-01,((49:2.496089e-01,21:3.405501e-01):3.415507e-01,55:8.947909e-01):2.432568e-01):2.344357e-01):3.323016e-01):1.641874e-02):2.069067e-01):7.404621e-03):1.126725e-01,((36:4.465778e-01,10:5.606519e-01):3.908421e-01,(13:1.507011e+00,(12:7.125369e-01,6:1.801106e-01):1.540493e+00):2.931550e-01):4.465842e-01):1.572610e-01):2.695663e-01,((16:5.669936e-02,60:8.777022e-02):4.623310e-02,67:1.022434e-01):4.539415e-01):1.048674e-01):7.904920e-02,(14:2.941983e-01,(37:2.830167e-01,71:2.638227e-01):7.047385e-02):2.368341e-01):5.234126e-02,1:9.348653e-01);
   tree gen.3395500 = [&U] (((17:4.642615e-01,((71:2.294903e-01,37:3.066087e-01):7.930648e-02,14:2.664674e-01):2.909135e-01):1.446648e-01,((((((12:7.059381e-01,6:1.924591e-01):1.801001e+00,13:1.624639e+00):3.751932e-01,(11:3.002134e+00,(10:4.854476e-01,36:4.247910e-01):3.917344e-01):2.011156e-01):3.858481e-01,((((41:4.397553e-01,(27:1.432758e-01,(66:3.599982e-02,38:3.137372e-02):9.647125e-02):2.870539e-01):6.185118e-01,(((49:2.979277e-01,21:3.380160e-01):4.235850e-01,55:8.006806e-01):2.333533e-01,(40:1.860606e-01,(39:1.292790e-01,25:2.110075e-01):1.522998e-01):4.882644e-01):1.656215e-01):3.361670e-01,(((((62:2.570357e+00,((32:8.062225e-01,58:9.977685e-01):1.339424e+00,68:2.270619e+00):1.000664e-01):1.486149e-01,((69:2.573670e+00,(33:1.274203e+00,5:1.106079e+00):1.056320e+00):1.656608e-01,(3:3.504006e-01,4:6.116935e-01):1.413955e+00):4.434202e-01):4.341115e-01,(72:8.486047e-01,(((75:6.075988e-02,56:1.089396e-01):6.281061e-02,((46:4.215196e-04,51:2.806115e-03):7.050809e-03,45:9.807692e-03):1.335177e-01):2.381456e-01,((8:2.851727e-01,7:3.841731e-01):2.515851e-01,(9:1.491438e-01,(2:2.647910e-01,30:3.972294e-01):2.321179e-01):1.810341e-01):1.351295e-01):5.024298e-01):1.039527e+00):1.125097e+00,((53:8.579418e-01,(((19:1.647743e-01,18:1.838374e-01):1.789050e-01,42:2.497177e-01):2.564746e-01,23:5.281232e-01):4.883293e-01):1.511520e-01,(20:3.578625e-01,(52:3.407585e-01,48:2.892396e-01):2.677626e-01):4.518484e-01):4.662194e-01):1.052538e-01,(((((47:7.374985e-01,((((35:4.472118e-01,65:5.031190e-01):6.280433e-02,(64:1.587046e-01,73:2.991042e-01):1.406838e-01):1.327164e-01,26:6.392509e-01):1.696892e-01,(61:3.041781e-01,74:3.730204e-01):3.617957e-01):9.542017e-02):7.482977e-02,34:6.701303e-01):1.364044e-01,(59:4.242324e-02,29:9.800199e-02):7.875506e-01):1.644740e-01,31:5.761359e-01):4.281695e-01,63:1.340452e+00):2.747414e-01):3.531234e-02):2.074223e-01,(((28:1.022583e-01,43:1.664884e-01):3.070832e-01,(24:3.039289e-01,(44:1.502609e-01,15:2.092316e-01):1.241517e-01):1.500734e-01):3.859223e-01,54:1.259640e+00):7.271388e-02):1.586197e-01):1.538362e-01,((50:2.826559e-01,22:5.226386e-01):3.506326e-01,70:6.812244e-01):4.729284e-01):1.973446e-01,(67:1.040770e-01,(60:1.070543e-01,16:4.900276e-02):7.156739e-02):4.254296e-01):1.078423e-01):4.604299e-02,57:4.168029e-01,1:8.753022e-01);
   tree gen.3396000 = [&U] ((57:5.967142e-01,(17:5.273958e-01,(14:2.692005e-01,(37:2.897415e-01,71:2.700914e-01):1.047564e-01):2.424615e-01):1.490849e-01):9.754497e-02,((((50:3.354333e-01,22:4.670349e-01):3.369115e-01,70:6.277602e-01):5.116271e-01,((((((31:7.002834e-01,((29:7.260462e-02,59:7.095910e-02):7.677115e-01,(34:8.280067e-01,(((((73:2.792651e-01,64:1.688659e-01):1.620670e-01,(35:4.202344e-01,65:6.465681e-01):9.012502e-02):1.626404e-01,26:8.586232e-01):1.241116e-01,(61:3.425746e-01,74:3.097974e-01):3.524910e-01):1.543744e-01,47:7.330411e-01):1.440802e-01):8.301166e-02):1.560499e-01):4.945142e-01,63:1.105511e+00):3.173729e-01,(((((62:3.106623e+00,(58:1.230216e+00,32:7.698799e-01):1.313786e+00):5.932497e-02,(68:2.721995e+00,((3:3.916522e-01,4:6.316282e-01):2.006289e+00,((5:1.261223e+00,33:1.874967e+00):8.051874e-01,69:2.482947e+00):8.706020e-01):2.070136e-01):1.531676e-01):2.456347e-01,(72:1.132349e+00,(((75:9.793709e-02,56:1.272535e-01):5.434156e-02,((51:3.605505e-03,46:3.029808e-03):4.118506e-03,45:1.867322e-02):1.634830e-01):2.491774e-01,(((2:1.866367e-01,30:4.984912e-01):2.176740e-01,9:2.485390e-01):2.198056e-01,(7:4.177923e-01,8:4.339789e-01):2.871518e-01):1.435310e-01):4.934139e-01):9.122138e-01):1.175415e+00,(((23:5.355744e-01,(42:2.852521e-01,(19:1.744679e-01,18:1.744970e-01):1.151969e-01):2.524603e-01):6.054038e-01,53:8.142016e-01):1.821567e-01,(20:4.456274e-01,(48:2.671305e-01,52:3.537398e-01):2.848968e-01):4.643893e-01):3.926668e-01):2.303172e-01,((41:4.183083e-01,(27:1.595319e-01,(38:4.051489e-02,66:2.845811e-02):1.596036e-01):3.192474e-01):7.389320e-01,(((39:1.599351e-01,25:2.263611e-01):1.205946e-01,40:3.376592e-01):4.279033e-01,((49:3.427524e-01,21:3.759516e-01):3.496662e-01,55:9.160520e-01):2.490367e-01):2.400061e-01):3.073171e-01):4.000835e-02):2.446536e-01,(11:4.007368e+00,54:9.712071e-01):1.701102e-01):2.648145e-03,((43:1.581611e-01,28:1.101889e-01):2.915427e-01,(24:2.817025e-01,(15:1.806853e-01,44:1.875725e-01):1.306754e-01):1.429930e-01):6.383493e-01):5.821448e-02,((36:4.571888e-01,10:5.245506e-01):4.790328e-01,(13:1.648818e+00,(12:7.294674e-01,6:1.843902e-01):1.577096e+00):3.617764e-01):3.941493e-01):1.609977e-01):2.759715e-01,((16:5.804658e-02,60:8.985572e-02):4.733164e-02,67:1.046728e-01):5.299393e-01):3.455818e-02,1:9.570785e-01);
   tree gen.3396500 = [&U] ((57:6.078289e-01,(17:5.372194e-01,(14:2.742148e-01,(37:3.489754e-01,71:2.751223e-01):1.067077e-01):2.747233e-01):8.631317e-02):1.583138e-01,((((50:3.416812e-01,22:4.757341e-01):3.431869e-01,70:6.394532e-01):5.211570e-01,((((((31:7.133272e-01,((29:7.395699e-02,59:7.228082e-02):7.764403e-01,(34:8.434295e-01,(((((73:2.844668e-01,64:1.720112e-01):1.650857e-01,(35:4.280620e-01,65:6.586114e-01):9.180374e-02):1.656699e-01,26:8.746164e-01):1.264234e-01,(61:4.226364e-01,74:3.155679e-01):3.590567e-01):1.572499e-01,47:7.466951e-01):1.467639e-01):1.167318e-01):7.248011e-02):5.037253e-01,63:1.126102e+00):2.738497e-01,((((((58:1.282135e+00,32:7.842201e-01):1.643966e+00,62:3.164489e+00):7.588463e-02,(68:2.772696e+00,((3:3.989474e-01,4:6.433933e-01):2.043659e+00,((5:1.284716e+00,33:1.909891e+00):8.201853e-01,69:2.529196e+00):9.621927e-01):1.597088e-01):3.543161e-01):2.364598e-01,(72:1.153440e+00,(((75:8.964717e-02,56:1.296238e-01):6.127548e-02,((51:3.672663e-03,46:1.050257e-03):4.195220e-03,45:1.902104e-02):1.179420e-01):2.538187e-01,(((2:2.048838e-01,30:5.077764e-01):1.592103e-01,9:2.515038e-01):1.262455e-01,(7:4.255744e-01,8:4.420624e-01):2.925004e-01):1.462045e-01):5.026045e-01):9.292052e-01):1.197309e+00,(((23:5.455503e-01,(42:2.905654e-01,(19:1.777176e-01,18:1.777472e-01):1.173426e-01):2.571627e-01):6.166804e-01,53:8.293674e-01):2.004056e-01,(20:4.539279e-01,(48:2.721062e-01,52:3.603288e-01):2.902034e-01):4.730393e-01):3.999808e-01):2.765231e-01,((41:4.602297e-01,(27:1.625034e-01,(38:4.126955e-02,66:3.154818e-02):1.625764e-01):3.251939e-01):6.000569e-01,(((39:1.127790e-01,25:2.305774e-01):1.228409e-01,40:3.439487e-01):4.358737e-01,((49:3.491367e-01,21:3.194312e-01):3.561793e-01,55:9.331148e-01):2.536754e-01):2.444766e-01):3.130414e-01):8.342258e-02):3.190242e-01,((43:1.685542e-01,28:1.321281e-01):2.969731e-01,(24:2.869496e-01,(15:1.840508e-01,44:1.910664e-01):1.331094e-01):2.447642e-01):6.502395e-01):4.163485e-02,(11:4.082011e+00,54:9.892973e-01):1.732788e-01):3.669468e-02,((36:4.657047e-01,10:5.343212e-01):4.879555e-01,(13:1.679530e+00,(12:7.430549e-01,6:1.878248e-01):1.584990e+00):3.685150e-01):4.543466e-01):1.639965e-01):2.811119e-01,((16:6.023019e-02,60:9.152942e-02):4.955619e-02,67:1.066225e-01):5.398102e-01):1.326758e-02,1:9.749056e-01);
   tree gen.3397000 = [&U] ((((((((31:5.811579e-01,(((((26:7.318885e-01,((35:4.505468e-01,65:6.063662e-01):5.271800e-02,(64:1.900909e-01,73:3.389563e-01):1.882994e-01):1.509432e-01):8.664110e-02,(61:2.907608e-01,74:3.949708e-01):3.724847e-01):2.482348e-02,47:7.617960e-01):2.652286e-01,34:7.280673e-01):1.015200e-01,(59:3.149266e-02,29:9.845414e-02):7.970986e-01):6.334245e-02):3.889913e-01,63:1.369155e+00):2.843779e-01,(((((32:7.236261e-01,58:1.040529e+00):1.628983e+00,((68:2.160081e+00,((4:5.472374e-01,3:5.359692e-01):1.307248e+00,(69:2.464104e+00,(5:1.175866e+00,33:2.054720e+00):5.261620e-01):8.283467e-01):2.890672e-01):3.772635e-01,62:2.620520e+00):1.127813e-02):3.556590e-01,(72:9.380981e-01,(((45:5.859582e-03,(46:1.831816e-03,51:4.105416e-03):1.964245e-02):1.212522e-01,(56:7.786235e-02,75:8.544039e-02):6.465591e-02):3.312406e-01,(((2:1.954257e-01,30:3.316731e-01):1.978199e-01,9:2.492485e-01):1.646797e-01,(8:3.478291e-01,7:3.263459e-01):2.724785e-01):1.012789e-01):6.367664e-01):6.047189e-01):9.792789e-01,((53:8.667823e-01,(23:6.330892e-01,((18:1.490500e-01,19:2.254633e-01):9.625265e-02,42:2.649418e-01):1.874305e-01):4.652526e-01):1.650459e-01,((52:3.327265e-01,48:2.729024e-01):2.262415e-01,20:4.206416e-01):3.813714e-01):3.329055e-01):2.752948e-01,((((39:1.008640e-01,25:2.585707e-01):1.767123e-01,40:2.140471e-01):6.135814e-01,((49:2.779835e-01,21:4.022141e-01):5.226739e-01,55:8.132972e-01):1.616535e-01):1.736379e-01,(((66:5.210203e-02,38:1.651980e-02):7.101076e-02,27:2.033679e-01):2.846205e-01,41:4.225670e-01):7.636125e-01):1.298218e-01):1.424717e-01):1.932795e-01,((28:1.499817e-01,43:1.547388e-01):3.293510e-01,(24:2.720714e-01,(44:2.035579e-01,15:1.942800e-01):1.267637e-01):1.668134e-01):4.829299e-01):1.574099e-01,54:1.072597e+00):1.116342e-01,((((36:4.861722e-01,10:4.778402e-01):2.541812e-01,11:3.728594e+00):1.702039e-01,(6:1.752161e-02,12:9.521609e-01):1.733121e+00):7.101562e-02,13:1.795166e+00):3.241754e-01):1.402707e-01,(70:5.628838e-01,(50:2.768164e-01,22:4.083813e-01):3.332922e-01):4.290830e-01):3.062302e-01,((67:1.283747e-01,(16:4.814807e-02,60:9.776137e-02):5.218586e-02):3.975758e-01,(57:5.020482e-01,(17:5.410912e-01,((71:2.848809e-01,37:3.187216e-01):1.051092e-01,14:2.687276e-01):2.158817e-01):8.412660e-02):1.071665e-01):1.735916e-01,1:7.903331e-01);
   tree gen.3397500 = [&U] (((17:4.614383e-01,((71:2.280948e-01,37:3.047442e-01):2.577540e-02,14:2.984708e-01):1.915384e-01):1.500585e-01,57:4.142683e-01):6.036831e-02,(((((13:1.614760e+00,(11:2.983878e+00,(10:4.567966e-01,36:3.543471e-01):2.638528e-01):1.437056e-01):6.389655e-02,(12:1.066488e+00,6:1.416941e-01):1.790049e+00):4.802205e-01,((((28:6.795043e-02,43:1.654760e-01):3.052158e-01,(24:3.020807e-01,(44:1.912890e-01,15:1.678408e-01):1.274049e-01):2.371791e-01):3.673247e-01,((((((47:7.330138e-01,((((35:4.295741e-01,65:5.141171e-01):8.909750e-02,(64:1.407424e-01,73:2.503138e-01):1.503730e-01):1.490464e-01,26:6.353636e-01):1.087213e-01,(61:2.618914e-01,74:3.707520e-01):3.689169e-01):1.154777e-01):7.599460e-02,34:8.431969e-01):1.038370e-01,(59:4.216526e-02,29:9.985587e-02):7.216274e-01):9.062681e-02,31:5.726324e-01):3.641976e-01,63:1.332301e+00):2.730707e-01,(((((((32:8.235603e-01,58:1.172791e+00):1.382390e+00,62:2.563709e+00):1.175667e-01,68:2.302848e+00):2.408997e-01,((69:2.749935e+00,(33:1.729786e+00,5:1.099353e+00):7.238511e-01):4.182358e-01,(3:3.482698e-01,4:6.129390e-01):1.405357e+00):4.195519e-01):8.983272e-02,(72:8.434443e-01,(((75:8.284512e-02,56:1.078083e-01):6.318076e-02,((46:4.912328e-04,51:2.860444e-03):1.415869e-02,45:9.946018e-03):1.207987e-01):3.023236e-01,((8:4.028130e-01,7:3.818369e-01):2.500552e-01,(9:2.795429e-01,(2:1.858980e-01,30:3.948139e-01):2.185104e-01):1.514467e-01):1.408981e-01):6.091364e-01):8.017663e-01):1.118255e+00,((53:7.576756e-01,(((19:2.042402e-01,18:1.915229e-01):1.802082e-01,42:2.545020e-01):1.569384e-01,23:5.249116e-01):4.853598e-01):4.821247e-02,(20:3.308280e-01,(52:3.386864e-01,48:3.154592e-01):2.661344e-01):4.491007e-01):4.733278e-01):2.786135e-01,((41:4.370812e-01,(27:1.893898e-01,(66:4.584875e-02,38:3.118294e-02):9.588460e-02):2.794140e-01):6.147506e-01,(((49:2.534976e-01,21:3.359605e-01):4.192951e-01,55:7.958116e-01):2.457749e-01,(40:2.329274e-01,(39:1.309568e-01,25:2.053084e-01):1.244685e-01):3.915030e-01):1.538012e-01):2.801901e-01):3.690459e-02):2.134776e-01):7.040702e-02,54:1.031264e+00):1.219616e-01):1.529007e-01,((50:2.809371e-01,22:5.194604e-01):4.083735e-01,70:4.553941e-01):4.741491e-01):1.961445e-01,(67:9.872936e-02,(60:9.902754e-02,16:5.632462e-02):6.286444e-02):4.048036e-01):9.190174e-02,1:8.699795e-01);
   tree gen.3398000 = [&U] (((17:5.247371e-01,((71:3.222065e-01,37:3.116572e-01):5.864176e-02,14:3.052416e-01):1.958834e-01):1.300552e-01,57:4.082909e-01):5.982302e-02,(((((13:1.651390e+00,(11:3.051567e+00,(10:4.598776e-01,36:4.727910e-01):6.516825e-03):4.077800e-01):3.136613e-01,(12:1.090682e+00,6:1.473671e-01):1.830656e+00):2.842385e-01,((((28:6.949188e-02,43:1.692298e-01):3.121396e-01,(24:3.089334e-01,(44:1.956284e-01,15:1.716482e-01):1.302951e-01):1.776418e-01):5.997217e-01,(((41:4.469963e-01,(27:1.936861e-01,(66:3.876436e-02,38:3.189032e-02):9.805973e-02):2.857525e-01):6.286961e-01,(((49:2.592482e-01,21:3.435817e-01):4.288067e-01,55:8.138645e-01):2.538603e-01,(40:2.382113e-01,(39:1.339275e-01,25:2.099658e-01):1.272921e-01):4.003841e-01):1.548277e-01):2.865462e-01,((((((62:2.488733e+00,68:2.355088e+00):3.701231e-02,(32:8.613433e-01,58:1.199395e+00):1.413749e+00):1.185856e-01,((69:2.812316e+00,(33:1.769025e+00,5:1.253844e+00):7.402715e-01):4.277234e-01,(3:3.561702e-01,4:6.268435e-01):1.437237e+00):4.290693e-01):8.040259e-02,(72:8.625778e-01,(((75:8.472445e-02,56:1.102539e-01):6.461400e-02,((46:5.023764e-04,51:2.846841e-03):1.913053e-02,45:1.017164e-02):1.235390e-01):3.091818e-01,((8:4.739457e-01,7:3.904988e-01):2.673716e-01,(9:2.858842e-01,(2:1.901151e-01,30:3.553865e-01):1.250058e-01):1.548822e-01):1.181895e-01):6.229546e-01):8.199543e-01):1.143622e+00,((53:7.748634e-01,(((19:2.059672e-01,18:1.958676e-01):1.842962e-01,42:2.264224e-01):2.018140e-01,23:5.368192e-01):4.963701e-01):4.930617e-02,(20:3.383328e-01,(52:3.463694e-01,48:3.226153e-01):2.721716e-01):4.592884e-01):3.020381e-01):2.849338e-01,(((((47:7.496421e-01,((((35:4.393189e-01,65:5.257798e-01):9.111866e-02,(64:1.439351e-01,73:3.129611e-01):1.537842e-01):1.524275e-01,26:6.497768e-01):1.111876e-01,(61:2.678324e-01,74:3.678122e-01):3.772857e-01):1.261657e-01):7.771853e-02,34:7.606117e-01):9.214467e-02,(59:4.312178e-02,29:1.021211e-01):7.379974e-01):9.268267e-02,31:5.856225e-01):3.724594e-01,63:1.362524e+00):2.792653e-01):3.553786e-02):2.183203e-01):6.033549e-02,54:1.054658e+00):4.321026e-02):1.563692e-01,((50:2.873101e-01,22:5.312443e-01):4.033991e-01,70:4.657247e-01):4.849051e-01):2.005940e-01,(67:1.009690e-01,(60:1.012740e-01,16:5.709374e-02):6.429051e-02):4.139865e-01):9.398652e-02,1:8.897148e-01);
   tree gen.3398500 = [&U] ((((((((31:6.878185e-01,(((((26:7.289775e-01,((35:4.825075e-01,(64:1.566762e-01,73:3.376081e-01):1.792565e-01):3.225799e-02,65:5.496536e-01):1.023210e-01):5.960399e-02,(61:2.896043e-01,74:3.933999e-01):3.655339e-01):6.723232e-02,47:7.587661e-01):1.861237e-01,34:6.573177e-01):1.100206e-01,(59:3.136740e-02,29:9.811943e-02):7.939282e-01):1.164573e-01):4.500104e-01,63:1.363709e+00):2.673755e-01,((((((32:7.121456e-01,58:1.338743e+00):1.635336e+00,(68:2.151489e+00,((4:5.450608e-01,3:3.764156e-01):1.302048e+00,(69:2.487811e+00,(5:1.233390e+00,33:2.148764e+00):7.224981e-01):6.395099e-01):1.809868e-01):1.932397e-01):1.546189e-01,62:2.794864e+00):1.629670e-01,(72:1.006146e+00,(((45:1.155033e-02,(46:1.033531e-03,51:4.762254e-03):7.647591e-03):1.207699e-01,(56:1.332604e-01,75:9.293867e-02):5.903286e-02):3.722031e-01,(((2:2.557763e-01,30:3.303539e-01):1.258088e-01,9:2.482571e-01):1.475551e-01,(8:3.566767e-01,7:5.155573e-01):2.427999e-01):1.168033e-01):4.975864e-01):6.812108e-01):9.972645e-01,((53:8.633348e-01,(23:6.305712e-01,((18:1.341490e-01,19:2.245666e-01):1.735391e-01,42:2.137199e-01):2.040210e-01):5.786205e-01):1.384237e-01,((52:3.314031e-01,48:2.796226e-01):2.253417e-01,20:4.189686e-01):4.848483e-01):3.315814e-01):2.741999e-01,((((39:8.391913e-02,25:2.025310e-01):1.760095e-01,40:2.131957e-01):5.182899e-01,((49:2.230486e-01,21:4.006144e-01):5.384658e-01,55:8.100625e-01):1.580526e-01):1.729472e-01,(((66:5.189480e-02,38:1.514707e-02):8.779498e-02,27:2.025590e-01):2.996642e-01,41:4.737237e-01):7.069965e-01):2.704684e-01):7.375572e-02):2.124626e-01,((28:1.493852e-01,43:1.383440e-01):2.838791e-01,(24:2.651918e-01,(44:2.027482e-01,15:1.935072e-01):1.219737e-01):1.553795e-01):4.810091e-01):6.874499e-02,54:1.068331e+00):7.284774e-02,((((36:5.398670e-01,10:4.759396e-01):2.531702e-01,11:3.410161e+00):2.534769e-01,13:1.737163e+00):1.688012e-01,(6:2.824000e-01,12:9.483738e-01):1.754663e+00):3.228861e-01):1.517827e-01,(70:4.954002e-01,(50:2.757154e-01,22:4.067570e-01):3.648155e-01):4.273763e-01):1.881914e-01,((67:1.259842e-01,(16:8.409852e-02,60:9.737254e-02):6.253027e-02):3.959945e-01,(57:5.000514e-01,(17:5.389391e-01,((71:2.837478e-01,37:3.174539e-01):1.221820e-01,14:2.393085e-01):1.886320e-01):1.259034e-01):1.067403e-01):1.342217e-01,1:7.871897e-01);
   tree gen.3399000 = [&U] ((((((((31:6.678963e-01,(((((26:7.078631e-01,((35:4.685319e-01,(64:1.521381e-01,73:3.278295e-01):1.740644e-01):3.132366e-02,65:5.337332e-01):9.935729e-02):5.787760e-02,(61:2.812161e-01,74:3.820053e-01):3.549465e-01):1.373964e-01,47:7.367889e-01):1.731525e-01,34:6.382789e-01):9.776252e-02,(59:3.045886e-02,29:9.527746e-02):7.685734e-01):1.179069e-01):3.303483e-01,63:1.324210e+00):3.362162e-01,(((((68:2.089173e+00,((4:5.292735e-01,3:3.655129e-01):1.517731e+00,(69:1.721992e+00,(5:1.197665e+00,33:1.230069e+00):7.015714e-01):6.209868e-01):2.292242e-02):4.861013e-01,((32:5.679562e-01,58:1.299967e+00):1.660806e+00,62:2.713913e+00):1.576268e-01):1.810402e-01,(72:9.770034e-01,(((45:1.121578e-02,(46:2.254536e-03,51:4.460645e-03):7.884673e-03):1.172719e-01,(56:1.124383e-01,75:9.024676e-02):5.732301e-02):3.614224e-01,(((2:2.483679e-01,30:3.175739e-01):1.221648e-01,9:2.410665e-01):1.432813e-01,(8:3.463458e-01,7:5.006245e-01):2.357674e-01):9.002335e-02):4.111295e-01):6.614800e-01):9.683793e-01,((53:8.383288e-01,(23:6.123071e-01,((18:1.302635e-01,19:2.180621e-01):1.685126e-01,42:2.659748e-01):1.779872e-01):5.618611e-01):2.197300e-01,((52:3.490624e-01,48:3.057967e-01):2.188148e-01,20:4.068334e-01):3.148662e-01):4.001621e-01):2.662579e-01,((((39:1.439387e-01,25:2.008196e-01):1.071638e-01,40:2.515050e-01):5.032780e-01,((49:2.165882e-01,21:3.890108e-01):4.760264e-01,55:7.865995e-01):1.816053e-01):1.501164e-01,(((66:5.039170e-02,38:1.297265e-02):8.525205e-02,27:1.966920e-01):2.909846e-01,41:4.600025e-01):6.865187e-01):2.626344e-01):6.928613e-02):2.063087e-01,((28:1.450583e-01,43:1.038008e-01):2.756567e-01,(24:2.575107e-01,(44:1.484187e-01,15:1.879024e-01):1.129092e-01):1.508790e-01):4.670770e-01):8.122685e-02,54:1.037388e+00):5.989377e-02,((((36:4.453138e-01,10:4.621543e-01):1.674950e-01,11:3.311388e+00):2.461351e-01,(6:2.742205e-01,12:9.121875e-01):1.703841e+00):1.639120e-01,13:1.686847e+00):3.135339e-01):1.959492e-01,(70:5.372396e-01,(50:2.802665e-01,22:3.949756e-01):3.236588e-01):4.453951e-01):1.710999e-01,((67:1.223351e-01,(16:5.151015e-02,60:9.455220e-02):4.143895e-02):3.845247e-01,(57:4.855677e-01,(17:5.233290e-01,((71:2.755292e-01,37:3.082591e-01):7.782547e-02,14:2.323770e-01):1.831684e-01):1.438678e-01):1.036486e-01):1.303340e-01,1:7.643892e-01);
   tree gen.3399500 = [&U] ((((((((31:7.244621e-01,(((((26:6.654609e-01,((35:5.082131e-01,(64:1.650231e-01,73:3.555942e-01):1.793205e-01):6.480292e-02,65:5.789364e-01):1.077721e-01):1.248017e-01,(61:2.728768e-01,74:4.143582e-01):3.850078e-01):1.709453e-01,47:6.385393e-01):1.878173e-01,34:6.923363e-01):1.060423e-01,(59:3.303850e-02,29:1.033467e-01):6.618873e-01):6.496040e-02):3.995184e-01,63:1.436361e+00):3.646912e-01,((((62:2.943761e+00,((32:6.225233e-01,58:1.410064e+00):1.838004e+00,(68:2.201675e+00,((4:5.740990e-01,3:3.964691e-01):1.646271e+00,(69:1.867831e+00,(5:1.299099e+00,33:2.287216e+00):7.609893e-01):6.735798e-01):1.051374e-01):5.364305e-01):6.973286e-02):3.947192e-01,(72:1.059748e+00,(((45:1.216568e-02,(46:1.842688e-03,51:1.933098e-03):8.552446e-03):1.272039e-01,(56:1.155053e-01,75:1.021060e-01):6.323284e-02):3.920322e-01,(((2:2.694028e-01,30:3.444700e-01):1.325113e-01,9:3.229290e-01):1.272503e-01,(8:3.756787e-01,7:5.430236e-01):2.677592e-01):9.764766e-02):4.459491e-01):7.175024e-01):1.003195e+00,((53:9.093290e-01,(23:6.641649e-01,((18:1.412958e-01,19:2.365304e-01):1.827844e-01,42:2.885009e-01):1.296822e-01):6.094465e-01):2.383394e-01,((52:3.786254e-01,48:3.316954e-01):2.373468e-01,20:4.412892e-01):4.187844e-01):4.340528e-01):2.888079e-01,((((39:1.561292e-01,25:2.178275e-01):1.162398e-01,40:2.728056e-01):5.459018e-01,((49:2.349316e-01,21:4.219571e-01):5.163423e-01,55:8.532186e-01):1.969860e-01):1.628302e-01,(((66:5.465950e-02,38:1.407134e-02):9.247226e-02,27:1.715543e-01):3.156289e-01,41:4.989613e-01):7.244979e-01):3.275538e-01):9.459454e-02):1.697412e-01,((28:1.430992e-01,43:1.125920e-01):2.990027e-01,(24:2.793199e-01,(44:1.609886e-01,15:2.038163e-01):1.224718e-01):1.636574e-01):5.066349e-01):8.810616e-02,54:1.125247e+00):1.456654e-01,((((36:4.830285e-01,10:5.741876e-01):1.402126e-01,11:3.591838e+00):2.669809e-01,(6:2.755213e-01,12:9.894429e-01):1.848143e+00):1.467858e-01,13:1.829710e+00):3.400878e-01):2.135079e-01,(70:5.827398e-01,(50:3.040029e-01,22:4.284270e-01):3.510703e-01):4.831167e-01):1.855908e-01,((67:1.370369e-01,(16:5.587267e-02,60:1.025601e-01):4.494851e-02):4.170911e-01,(57:5.266916e-01,(17:5.676511e-01,((71:2.988645e-01,37:3.343663e-01):8.441670e-02,14:2.422612e-01):1.968622e-01):1.560523e-01):5.835419e-02):1.413724e-01,1:8.291273e-01);
   tree gen.3400000 = [&U] (57:4.616116e-01,((17:5.573653e-01,((71:3.422413e-01,37:3.465206e-01):6.404228e-02,14:2.910910e-01):2.778368e-01):1.070686e-01,(((((12:8.783972e-01,6:1.664384e-01):2.687840e+00,((11:3.317615e+00,(36:4.918927e-01,10:4.884729e-01):4.166482e-01):1.298015e-01,13:1.911822e+00):6.927410e-02):2.941021e-01,((((28:7.381290e-02,43:1.797526e-01):3.870636e-01,(24:3.281429e-01,(44:1.963100e-01,15:1.823214e-01):1.383969e-01):1.839496e-01):5.377087e-01,((((41:4.002430e-01,(27:2.057295e-01,(66:3.479597e-02,38:3.036378e-02):9.634641e-02):3.654921e-01):6.818843e-01,(((49:2.753280e-01,21:3.649457e-01):4.643741e-01,55:7.406690e-01):2.632267e-01,(40:2.931053e-01,(39:1.422551e-01,25:1.855305e-01):1.352071e-01):4.252801e-01):1.337509e-01):3.225241e-01,((((((69:1.802618e+00,(33:1.616835e+00,5:1.331808e+00):6.985174e-01):4.543193e-01,(3:5.083351e-01,4:5.203977e-01):1.578977e+00):4.291473e-01,68:2.220101e+00):2.717082e-01,((32:9.149019e-01,58:1.273974e+00):1.242815e+00,62:2.635428e+00):2.105758e-01):2.582802e-01,(72:9.162130e-01,(((75:8.999263e-02,56:1.036049e-01):5.046821e-02,((46:5.204166e-03,51:3.438029e-03):1.270843e-02,45:1.080412e-02):1.312207e-01):3.218213e-01,((8:4.765135e-01,7:4.147801e-01):2.745123e-01,(9:2.227724e-01,(2:2.019365e-01,30:4.488159e-01):1.884924e-01):1.090638e-01):1.936561e-01):4.914966e-01):9.262912e-01):8.960068e-01,((53:7.161485e-01,(((19:1.675259e-01,18:1.694176e-01):1.693365e-01,42:2.405014e-01):1.716111e-01,23:5.319723e-01):5.561941e-01):2.323884e-01,(20:3.533376e-01,(52:3.679068e-01,48:2.955426e-01):2.214044e-01):5.139554e-01):2.721311e-01):2.813900e-01):9.882308e-02,(((((47:7.962550e-01,((((35:4.666359e-01,65:5.584729e-01):9.425966e-02,(64:1.528850e-01,73:3.029061e-01):1.965916e-01):1.429768e-01,26:9.276350e-01):1.137428e-01,(61:2.844862e-01,74:3.906829e-01):4.007454e-01):5.710750e-02):1.872159e-01,34:7.966496e-01):7.307019e-02,(59:4.009837e-02,29:9.670022e-02):7.838862e-01):7.959953e-02,31:6.220367e-01):3.956190e-01,63:1.447246e+00):2.385595e-01):2.687869e-01):6.303854e-02,54:1.201557e+00):7.194519e-02):1.778207e-01,((50:3.338402e-01,22:4.831567e-01):4.842347e-01,70:4.946836e-01):4.604806e-01):2.536870e-01,(67:1.285078e-01,(60:7.916485e-02,16:6.495373e-02):5.003236e-02):3.997024e-01):1.119863e-01):8.127837e-02,1:9.014269e-01);
   tree gen.3400500 = [&U] ((57:4.713120e-01,(17:5.569345e-01,((71:3.419768e-01,37:3.462527e-01):6.399278e-02,14:2.908660e-01):2.776220e-01):1.069859e-01):8.426402e-02,(((((11:3.315051e+00,(36:4.915125e-01,10:4.880953e-01):4.163262e-01):2.565643e-01,((12:8.881922e-01,6:1.663097e-01):1.261255e+00,13:1.910344e+00):1.636540e-02):2.938747e-01,((((28:6.920815e-02,43:1.770054e-01):3.390811e-01,(24:2.948125e-01,(44:1.961582e-01,15:1.821804e-01):1.382899e-01):1.781635e-01):5.372931e-01,((((((((69:1.801224e+00,(33:1.615586e+00,5:1.330778e+00):6.979775e-01):4.539681e-01,(3:5.079422e-01,4:5.199954e-01):1.577756e+00):4.471560e-01,68:2.218385e+00):2.590292e-01,((32:9.141947e-01,58:1.272989e+00):1.241854e+00,62:2.633391e+00):3.008434e-01):2.777612e-01,(72:9.155048e-01,(((75:9.889026e-02,56:1.004743e-01):5.407304e-02,((46:2.361041e-03,51:3.015413e-03):1.462834e-02,45:1.079577e-02):1.525696e-01):2.971144e-01,((8:4.761452e-01,7:4.144595e-01):2.788736e-01,(9:2.148683e-01,(2:2.017804e-01,30:4.484690e-01):1.883467e-01):1.089795e-01):2.112283e-01):5.482161e-01):9.255752e-01):8.953143e-01,((53:7.155949e-01,(((19:1.673964e-01,18:1.692866e-01):1.692056e-01,42:2.859440e-01):1.851112e-01,23:5.315611e-01):5.557641e-01):2.322088e-01,(20:3.530645e-01,(52:3.676224e-01,48:3.526731e-01):2.212333e-01):5.135582e-01):2.719208e-01):2.811725e-01,(((((47:7.956395e-01,((((35:4.662752e-01,65:5.580412e-01):9.418680e-02,(64:1.481246e-01,73:3.026719e-01):1.964397e-01):1.428663e-01,26:9.269180e-01):1.136549e-01,(61:2.842663e-01,74:3.903809e-01):4.004356e-01):5.731209e-02):2.066526e-01,34:7.960338e-01):1.407789e-01,(59:4.006737e-02,29:9.662547e-02):7.832803e-01):7.953801e-02,31:8.163347e-01):3.953132e-01,63:1.446127e+00):2.255291e-01):9.874669e-02,((41:3.999336e-01,(27:2.055705e-01,(66:3.463834e-02,38:3.034031e-02):1.080627e-01):3.652096e-01):6.813573e-01,(((49:2.751152e-01,21:3.646636e-01):4.640151e-01,55:7.400965e-01):2.630232e-01,(40:2.928787e-01,(39:1.561644e-01,25:1.853871e-01):1.351026e-01):4.249514e-01):1.336475e-01):3.222748e-01):1.539343e-01):4.898585e-02,54:1.171054e+00):6.246638e-02):2.114653e-01,((50:2.443853e-01,22:4.827833e-01):5.422661e-01,70:4.943012e-01):4.601247e-01):1.819878e-01,(67:1.284085e-01,(60:7.910366e-02,16:6.490352e-02):4.999369e-02):3.993934e-01):1.118998e-01,1:9.007301e-01);
   tree gen.3401000 = [&U] ((57:4.778140e-01,(17:5.646177e-01,((71:3.466946e-01,37:3.510295e-01):5.228712e-02,14:2.948787e-01):2.814520e-01):1.278207e-01):5.585089e-02,((((((12:9.004454e-01,6:2.516815e-01):9.881201e-01,13:1.716535e+00):2.211840e-01,((36:5.213383e-01,10:4.948289e-01):4.331925e-01,11:3.360784e+00):4.681392e-02):4.372852e-01,((((28:7.016291e-02,43:1.801670e-01):3.437589e-01,(24:2.402904e-01,(44:1.988644e-01,15:1.309272e-01):1.587956e-01):1.579078e-01):5.390300e-01,((((((32:9.268065e-01,58:1.290551e+00):1.570710e+00,(62:2.669720e+00,(((69:1.826073e+00,(33:1.637874e+00,5:1.349137e+00):8.065518e-01):4.602309e-01,(3:5.149495e-01,4:5.271691e-01):1.599522e+00):3.360522e-01,68:2.248989e+00):3.191790e-01):2.573429e-02):2.815931e-01,(72:8.909918e-01,(((75:7.710594e-02,56:9.710547e-02):5.481901e-02,((46:2.393613e-03,51:5.837716e-03):2.320692e-02,45:5.411679e-03):1.546744e-01):3.012133e-01,((8:4.827139e-01,7:4.201772e-01):2.827209e-01,(9:2.178325e-01,(2:2.045641e-01,30:4.546559e-01):1.909451e-01):1.104830e-01):2.141423e-01):5.557790e-01):9.383440e-01):9.076656e-01,((53:7.254670e-01,(((19:1.697058e-01,18:1.716220e-01):1.715399e-01,42:2.898887e-01):1.876649e-01,23:5.388943e-01):5.634312e-01):2.218749e-01,(20:3.579352e-01,(52:3.726939e-01,48:3.575384e-01):2.242853e-01):5.206430e-01):2.756721e-01):4.247546e-01,((41:4.054509e-01,(27:2.098076e-01,(66:3.511620e-02,38:3.075887e-02):1.274694e-01):2.881540e-01):6.907570e-01,(((49:2.789106e-01,21:3.696944e-01):4.704165e-01,55:6.707972e-01):2.666517e-01,(40:2.969191e-01,(39:9.931198e-02,25:1.879446e-01):1.369664e-01):4.308138e-01):1.354912e-01):2.467974e-01):1.001090e-01,(((((47:8.066158e-01,((((35:4.727077e-01,65:5.657398e-01):1.006102e-01,(64:1.501681e-01,73:3.112323e-01):2.102710e-01):1.546107e-01,26:6.317067e-01):9.806424e-02,(61:3.153694e-01,74:3.957664e-01):4.059599e-01):1.230740e-01):2.095035e-01,34:8.268310e-01):6.964493e-02,(59:4.062012e-02,29:9.795848e-02):7.940861e-01):8.063528e-02,31:6.711507e-01):4.007668e-01,63:1.466077e+00):2.306275e-01):1.560579e-01):4.966163e-02,54:1.187210e+00):9.085922e-02):1.888265e-01,((50:2.537635e-01,22:4.894435e-01):5.497470e-01,70:5.011204e-01):4.664724e-01):1.844985e-01,(67:1.285975e-01,(60:8.019494e-02,16:6.579890e-02):6.185808e-02):4.049033e-01):1.134435e-01,1:9.131562e-01);
   tree gen.3401500 = [&U] ((((((((31:7.036541e-01,(((((26:8.465973e-01,((35:4.618880e-01,65:5.623082e-01):9.856170e-02,(64:1.764947e-01,73:3.399260e-01):1.673721e-01):1.243912e-01):1.742820e-01,(61:2.853503e-01,74:4.024570e-01):3.896140e-01):6.726669e-02,47:6.636742e-01):1.824228e-01,34:7.086002e-01):1.291184e-01,(59:3.208957e-02,29:1.003784e-01):6.428766e-01):7.795042e-02):3.880434e-01,63:1.285649e+00):3.542166e-01,(((((((4:5.576097e-01,3:4.511811e-01):1.634911e+00,(69:1.814184e+00,(5:1.356102e+00,33:2.221523e+00):7.147402e-01):3.755252e-01):4.265322e-01,68:1.944942e+00):1.695611e-01,(62:2.931707e+00,(32:7.363490e-01,58:1.369564e+00):1.664150e+00):1.198332e-01):3.179002e-01,(72:9.204700e-01,(((45:1.561268e-02,(46:1.985632e-03,51:1.642249e-03):1.133903e-02):1.235504e-01,(56:1.121877e-01,75:9.917333e-02):6.165102e-02):3.574152e-01,(((2:2.616650e-01,30:3.345761e-01):1.899083e-01,9:2.309622e-01):1.209935e-01,(8:2.601914e-01,7:5.274269e-01):2.873131e-01):1.637842e-01):4.750472e-01):7.197935e-01):1.185537e+00,((53:8.832113e-01,(23:6.437903e-01,((18:1.747836e-01,19:2.615774e-01):1.106937e-01,42:2.802146e-01):2.031015e-01):5.987474e-01):2.080229e-01,((52:3.614928e-01,48:3.211327e-01):2.495321e-01,20:4.141150e-01):2.826247e-01):3.868645e-01):2.631372e-01,((((39:1.516449e-01,25:2.140068e-01):1.428390e-01,40:2.649701e-01):5.947590e-01,((49:2.728438e-01,21:3.682588e-01):4.700781e-01,55:8.287124e-01):1.685840e-01):2.286467e-01,(((66:4.126395e-02,38:2.421824e-02):8.981627e-02,27:2.444327e-01):2.550396e-01,41:4.264775e-01):7.036889e-01):1.654763e-01):1.454231e-01):2.136987e-01,((28:1.389891e-01,43:1.093581e-01):3.592162e-01,(24:2.712973e-01,(44:2.005829e-01,15:1.918470e-01):1.256903e-01):1.533688e-01):4.832174e-01):3.912968e-02,54:1.305845e+00):1.031335e-01,(((36:4.691550e-01,10:4.426115e-01):9.995527e-02,11:3.488673e+00):4.485207e-01,((6:1.632700e-01,12:1.169599e+00):1.605044e+00,13:1.777157e+00):3.397560e-01):4.328072e-01):2.073756e-01,(70:6.315416e-01,(50:2.952714e-01,22:4.161218e-01):2.507017e-01):4.617106e-01):2.244073e-01,(57:5.269512e-01,(((71:2.902805e-01,37:2.672522e-01):8.443065e-02,14:2.353030e-01):2.639221e-01,(17:5.513470e-01,(67:1.033051e-01,(16:6.271756e-02,60:9.961434e-02):4.036448e-02):4.051114e-01):1.515702e-01):6.329063e-02):1.138692e-01,1:8.053131e-01);
   tree gen.3402000 = [&U] (((((((28:1.448677e-01,43:1.319775e-01):3.758509e-01,(24:2.192308e-01,(44:1.769650e-01,15:2.078593e-01):1.322414e-01):2.256614e-01):6.038315e-01,(((31:7.334150e-01,(((((26:8.824040e-01,((35:4.814235e-01,65:5.860909e-01):7.354510e-02,(64:2.478629e-01,73:2.709063e-01):1.744511e-01):1.296523e-01):1.816533e-01,(61:2.974192e-01,74:4.194789e-01):4.060927e-01):1.418511e-01,47:6.917442e-01):1.901383e-01,34:7.385704e-01):1.345795e-01,(59:3.409129e-02,29:1.046239e-01):6.700670e-01):8.124733e-02):4.983005e-01,63:1.442232e+00):1.927587e-01,(((((((4:5.811937e-01,3:4.702638e-01):1.704059e+00,(69:1.798493e+00,(5:1.413458e+00,33:2.315482e+00):7.449700e-01):3.914080e-01):3.432749e-01,68:2.577213e+00):3.134446e-01,(62:2.733327e+00,(32:7.674928e-01,58:1.427490e+00):1.774087e+00):1.405323e-01):3.313458e-01,(72:9.594011e-01,(((45:1.417922e-02,(46:4.182890e-03,51:6.675990e-03):1.139466e-02):1.287759e-01,(56:1.195566e-01,75:1.033679e-01):6.819439e-02):3.337548e-01,(((2:2.727321e-01,30:3.487270e-01):1.979404e-01,9:2.407307e-01):1.261109e-01,(8:3.414333e-01,7:4.897096e-01):2.994650e-01):1.707114e-01):5.895438e-01):9.904369e-01):1.235679e+00,((53:9.205666e-01,(23:6.710194e-01,((18:1.821760e-01,19:2.726408e-01):1.153755e-01,42:2.920662e-01):2.116916e-01):6.240714e-01):3.209344e-01,((52:3.767821e-01,48:3.347150e-01):2.600860e-01,20:4.316299e-01):4.158615e-01):4.032269e-01):2.742666e-01,((((39:1.580587e-01,25:2.230582e-01):1.488804e-01,40:2.761770e-01):6.199142e-01,((49:2.843837e-01,21:3.704003e-01):5.060202e-01,55:8.637627e-01):1.757142e-01):2.383173e-01,(((66:4.300920e-02,38:2.697559e-02):9.361504e-02,27:2.353427e-01):2.658265e-01,41:4.445154e-01):7.334513e-01):2.088809e-01):1.039331e-01):3.030958e-01):8.362406e-02,54:1.361076e+00):1.074956e-01,(((36:4.889978e-01,10:4.613317e-01):2.150778e-01,11:3.636226e+00):4.674908e-01,((6:1.701755e-01,12:1.219067e+00):1.110509e+00,13:1.852322e+00):6.967443e-01):4.511128e-01):2.161465e-01,(70:6.582526e-01,(50:3.077598e-01,22:4.337216e-01):2.613051e-01):4.812386e-01):2.338986e-01,(((17:5.557982e-01,((71:3.025579e-01,37:2.785556e-01):1.180920e-01,14:2.452551e-01):2.847486e-01):1.570565e-01,57:5.975362e-01):9.359500e-02,(67:1.076744e-01,(16:6.311617e-02,60:9.893172e-02):5.253533e-02):5.615733e-01):1.608554e-01,1:8.393737e-01);
   tree gen.3402500 = [&U] ((((17:4.982287e-01,(14:1.983701e-01,(37:2.972889e-01,71:2.624164e-01):1.022536e-01):2.505368e-01):1.245143e-01,57:4.158177e-01):7.131616e-02,((16:5.461420e-02,60:1.011445e-01):9.010983e-02,67:8.452182e-02):4.792130e-01):9.841129e-02,(((50:3.155771e-01,22:4.559009e-01):3.593004e-01,70:4.861863e-01):4.442156e-01,(((36:4.447680e-01,10:3.680201e-01):4.482912e-01,(13:1.374583e+00,(12:8.579129e-01,6:2.948490e-01):1.365367e+00):5.557659e-01):4.979042e-01,((((((41:4.472356e-01,(27:1.820284e-01,(38:2.964572e-02,66:5.217199e-02):1.094692e-01):2.976551e-01):6.038168e-01,(((39:1.146892e-01,25:2.033550e-01):1.425654e-01,40:2.382717e-01):5.578750e-01,((49:2.553189e-01,21:3.318946e-01):3.954334e-01,55:9.094863e-01):1.806754e-01):1.556419e-01):4.719032e-01,((((72:9.617392e-01,(((75:8.936730e-02,56:1.112467e-01):6.224674e-02,(45:1.692054e-02,(51:4.716669e-03,46:3.556468e-03):1.282242e-02):1.443469e-01):2.457987e-01,(((2:2.150301e-01,30:4.173692e-01):1.499785e-01,9:2.754430e-01):1.012635e-01,(7:3.558500e-01,8:3.777192e-01):3.019349e-01):1.535368e-01):3.958853e-01):9.097303e-01,(((58:1.078103e+00,32:7.990915e-01):1.159925e+00,62:2.855328e+00):2.995521e-01,(68:2.042245e+00,((3:3.362376e-01,4:5.684645e-01):1.495577e+00,((5:1.219767e+00,33:1.867424e+00):6.755406e-01,69:2.367622e+00):7.200328e-01):1.825931e-01):2.428018e-01):4.293506e-01):8.828169e-01,(((23:4.474032e-01,(42:2.404331e-01,(19:1.865628e-01,18:1.739908e-01):1.014967e-01):2.529273e-01):5.909601e-01,53:7.369615e-01):1.504048e-01,(20:3.532394e-01,(48:2.956048e-01,52:3.583705e-01):2.066954e-01):3.115955e-01):3.873748e-01):3.215966e-01,((31:6.436373e-01,((29:6.796694e-02,59:6.871266e-02):6.474568e-01,(34:7.641477e-01,(((((73:3.063754e-01,64:1.537121e-01):1.782674e-01,(35:3.862416e-01,65:5.527577e-01):7.563335e-02):7.695597e-02,26:6.829473e-01):1.841307e-01,(61:2.429712e-01,74:4.174063e-01):3.407842e-01):5.418076e-02,47:6.808971e-01):2.134196e-01):1.635989e-01):4.352033e-02):3.426205e-01,63:1.224265e+00):2.629743e-01):7.091213e-02):2.036221e-01,11:3.683211e+00):9.700722e-03,54:9.119110e-01):1.756352e-02,((43:1.520869e-01,28:1.140415e-01):4.180829e-01,(24:2.660869e-01,(15:2.094507e-01,44:1.662661e-01):1.243493e-01):1.559016e-01):5.756331e-01):1.123864e-01):2.215090e-01):1.875968e-01,1:7.373580e-01);
   tree gen.3403000 = [&U] ((((17:4.190249e-01,((60:9.005483e-02,16:7.841428e-02):4.772413e-02,67:1.123915e-01):4.835542e-01):9.525935e-02,((71:2.814786e-01,37:3.058405e-01):4.451374e-02,14:2.836987e-01):2.590781e-01):7.638400e-02,57:3.749116e-01):1.633230e-01,((70:6.486777e-01,(22:4.241711e-01,50:2.958224e-01):3.469646e-01):3.973165e-01,(((11:2.866779e+00,(36:4.823940e-01,10:5.118884e-01):2.433886e-01):2.083596e-01,(13:1.712167e+00,(12:8.217967e-01,6:5.277947e-01):1.243778e+00):2.091272e-01):3.771465e-01,(((((((40:2.443049e-01,(39:8.799128e-02,25:2.204259e-01):1.657875e-01):5.163922e-01,((21:3.892517e-01,49:2.255033e-01):3.773717e-01,55:7.049706e-01):2.753020e-01):1.178492e-01,(((66:3.856098e-02,38:3.844707e-02):1.463336e-01,27:2.068113e-01):3.352550e-01,41:4.575797e-01):6.117182e-01):3.397099e-01,(((((((51:3.996434e-03,46:1.037437e-03):1.336185e-02,45:9.933985e-03):1.397960e-01,(56:1.086389e-01,75:9.365856e-02):5.574360e-02):3.171248e-01,((9:2.530690e-01,(2:2.244610e-01,30:3.626391e-01):1.481123e-01):1.258600e-01,(7:3.873905e-01,8:3.218238e-01):2.377928e-01):1.042818e-01):5.441519e-01,72:8.674669e-01):7.316480e-01,(((32:7.969287e-01,58:9.384656e-01):1.449629e+00,(68:2.242937e+00,((69:1.981749e+00,(33:1.931092e+00,5:1.205698e+00):7.869734e-01):4.586204e-01,(4:4.148739e-01,3:5.438980e-01):1.414573e+00):3.566554e-01):1.727934e-01):9.413612e-02,62:2.713144e+00):9.406837e-02):1.011843e+00,((53:8.323383e-01,(23:5.113625e-01,(42:2.416086e-01,(19:2.192617e-01,18:1.628592e-01):1.326934e-01):1.928656e-01):4.444487e-01):1.299987e-01,(20:4.744719e-01,(48:2.922084e-01,52:2.953626e-01):1.658632e-01):5.067441e-01):3.745903e-01):2.085863e-01):1.199826e-01,((31:6.647944e-01,(((59:1.060810e-01,29:2.383152e-02):7.287533e-01,(47:6.586317e-01,((((35:3.725453e-01,65:5.918484e-01):9.553945e-02,(73:3.050838e-01,64:1.261516e-01):1.570874e-01):1.397136e-01,26:7.839901e-01):1.342313e-01,(74:3.142527e-01,61:3.456802e-01):2.875804e-01):1.247068e-01):2.131321e-01):4.383092e-02,34:6.776139e-01):9.522349e-02):4.545811e-01,63:1.332986e+00):1.669227e-01):2.332877e-01,54:1.062894e+00):4.332842e-02,(((15:1.914105e-01,44:1.897966e-01):1.280303e-01,24:2.697939e-01):1.437253e-01,(43:1.546157e-01,28:1.344966e-01):3.675631e-01):5.252534e-01):1.781059e-01):1.668110e-01):2.449632e-01,1:7.601212e-01);
   tree gen.3403500 = [&U] ((((17:4.358034e-01,((60:9.366078e-02,16:8.155413e-02):4.963508e-02,67:1.168918e-01):5.029166e-01):9.907370e-02,((71:2.927495e-01,37:3.180869e-01):4.629615e-02,14:2.950585e-01):2.694520e-01):7.944255e-02,57:3.899237e-01):1.719777e-01,((70:6.746519e-01,(22:4.411556e-01,50:3.076676e-01):3.608577e-01):4.132257e-01,(((11:3.591790e+00,(36:5.017099e-01,10:5.323853e-01):2.531343e-01):2.167027e-01,(13:1.780725e+00,(12:8.547028e-01,6:5.489285e-01):1.282707e+00):2.175010e-01):3.922481e-01,((54:1.349573e+00,(((15:1.990749e-01,44:1.973964e-01):1.331569e-01,24:2.805969e-01):1.494803e-01,(43:1.608068e-01,28:7.955578e-02):3.822809e-01):5.462854e-01):6.056812e-02,(((((40:2.540873e-01,(39:9.151460e-02,25:2.292522e-01):1.724259e-01):3.985195e-01,((21:4.048380e-01,49:2.345329e-01):3.924823e-01,55:8.171939e-01):2.532635e-01):2.316256e-01,(((66:4.010503e-02,38:3.998656e-02):1.069614e-01,27:2.150924e-01):3.486792e-01,41:4.759020e-01):6.362125e-01):3.533125e-01,(((((((51:4.156458e-03,46:1.184375e-03):1.352861e-02,45:1.033176e-02):1.364412e-01,(56:1.129890e-01,75:9.740881e-02):5.156496e-02):3.298230e-01,((9:2.632024e-01,(2:2.334488e-01,30:3.771598e-01):1.540430e-01):1.272428e-01,(7:4.029023e-01,8:3.347101e-01):2.473145e-01):1.084575e-01):5.485777e-01,72:9.022018e-01):7.609445e-01,(((32:6.292262e-01,58:1.115630e+00):1.507675e+00,(68:2.332748e+00,((69:2.133213e+00,(33:2.008416e+00,5:1.253976e+00):8.184852e-01):4.371693e-01,(4:4.314862e-01,3:5.656766e-01):1.471215e+00):3.892074e-01):1.558523e-01):2.945515e-01,62:2.821783e+00):9.783503e-02):1.052359e+00,((53:8.656666e-01,(23:5.318384e-01,(42:2.394402e-01,(19:2.280413e-01,18:1.796812e-01):1.380067e-01):2.005882e-01):4.622452e-01):2.454042e-01,(20:5.173505e-01,(48:3.039089e-01,52:3.046725e-01):2.167188e-01):5.270350e-01):2.573945e-01):2.719206e-01):1.633091e-01,((31:6.914140e-01,((34:7.047468e-01,(47:6.850045e-01,((((35:3.874627e-01,65:6.283433e-01):9.936501e-02,(73:2.721995e-01,64:1.312030e-01):1.633775e-01):1.453080e-01,26:8.153825e-01):1.107937e-01,(74:3.268359e-01,61:3.595219e-01):2.815383e-01):1.289015e-01):2.007072e-01):5.437579e-02,(59:1.200670e-01,29:4.067865e-02):6.999654e-01):9.903640e-02):4.727833e-01,63:1.386361e+00):1.736066e-01):1.580929e-01):1.852376e-01):1.734904e-01):2.547720e-01,1:7.905578e-01);
   tree gen.3404000 = [&U] ((((17:5.102355e-01,(14:3.297851e-01,(37:2.720391e-01,71:2.709749e-01):1.315270e-01):2.275101e-01):1.512470e-01,57:4.643267e-01):8.298425e-02,((16:5.379711e-02,60:1.035820e-01):9.010601e-02,67:8.029173e-02):4.907616e-01):1.493792e-01,(((50:3.231822e-01,22:4.668877e-01):3.679592e-01,70:4.979029e-01):4.015069e-01,(((11:3.649373e+00,((36:4.000400e-01,10:5.478899e-01):4.842208e-01,((12:9.178959e-01,6:1.212969e-01):1.826379e+00,13:1.407709e+00):3.328698e-02):3.046385e-01):1.359711e-01,(((43:1.557521e-01,28:1.167898e-01):4.281583e-01,(24:2.724994e-01,(15:1.560713e-01,44:1.777838e-01):1.074379e-01):1.784567e-01):6.285748e-01,(((41:3.746066e-01,(27:1.375165e-01,(38:4.152453e-02,66:2.911798e-02):1.792463e-01):3.344714e-01):6.183682e-01,(((39:1.127029e-01,25:2.082557e-01):1.155713e-01,40:2.440138e-01):4.662907e-01,((49:2.614718e-01,21:3.441735e-01):4.049630e-01,55:8.927860e-01):2.791486e-01):1.082971e-01):3.325752e-01,((((72:9.849162e-01,(((75:7.769693e-02,56:1.139276e-01):4.609270e-02,(45:5.109850e-03,(51:2.729467e-03,46:1.321306e-03):1.533060e-02):1.081740e-01):2.247363e-01,(((2:2.202121e-01,30:3.833597e-01):2.195462e-01,9:1.985084e-01):1.180207e-01,(7:3.644257e-01,8:3.868219e-01):3.046982e-01):1.657880e-01):4.054258e-01):1.071830e+00,(68:2.091461e+00,(((3:3.443406e-01,4:6.032097e-01):1.626760e+00,((5:1.380386e+00,33:1.646742e+00):3.020734e-01,69:2.424679e+00):5.929136e-01):3.111885e-01,((58:1.087766e+00,32:9.439124e-01):1.360074e+00,62:2.924138e+00):2.141517e-01):1.684712e-01):1.929349e-01):1.154841e+00,(((23:4.460443e-01,(42:2.554197e-01,(19:1.910588e-01,18:1.781838e-01):2.062061e-01):2.590226e-01):5.805971e-01,53:7.547215e-01):1.727450e-01,(20:4.040507e-01,(48:3.027286e-01,52:3.670069e-01):2.116765e-01):4.201832e-01):3.967101e-01):2.171991e-01,((31:6.591483e-01,((29:6.960487e-02,59:7.036856e-02):6.630598e-01,(34:6.143826e-01,(((((73:3.137588e-01,64:1.854615e-01):9.696823e-02,(35:3.955496e-01,65:5.660786e-01):1.196722e-01):1.506808e-01,26:6.994056e-01):1.044203e-01,(61:2.205788e-01,74:4.274654e-01):3.774878e-01):6.003765e-02,47:6.973061e-01):2.185628e-01):2.082530e-01):2.586996e-02):3.508773e-01,63:1.214515e+00):3.541229e-01):7.769134e-02):2.100075e-01):3.431556e-02):3.815830e-02,54:9.178376e-01):2.362324e-01):1.921177e-01,1:7.551276e-01);
   tree gen.3404500 = [&U] ((((17:4.315686e-01,((60:9.392746e-02,16:8.078730e-02):4.675874e-02,67:1.198236e-01):4.980297e-01):9.811099e-02,((71:2.899048e-01,37:3.032565e-01):7.490605e-02,14:2.921914e-01):2.668337e-01):8.267134e-02,57:4.167781e-01):1.165928e-01,((70:6.860416e-01,(22:4.368689e-01,50:3.736959e-01):3.573512e-01):3.738771e-01,((13:1.763422e+00,(((36:5.167634e-01,10:5.687503e-01):2.070063e-01,11:3.556888e+00):1.946514e-01,(12:8.474157e-01,6:5.435945e-01):2.183813e+00):4.600256e-02):5.247322e-01,(((((15:1.971404e-01,44:1.786259e-01):1.247043e-01,24:2.778703e-01):1.385576e-01,(43:1.592442e-01,28:1.306609e-01):3.149450e-01):5.744037e-01,((((40:2.516184e-01,(39:9.062534e-02,25:2.270245e-01):1.104743e-01):3.946470e-01,((21:4.009041e-01,49:1.992606e-01):4.445630e-01,55:8.092532e-01):2.402283e-01):2.293748e-01,(((66:3.446195e-02,38:3.959801e-02):1.091298e-01,27:1.948475e-01):3.152571e-01,41:5.117336e-01):6.044344e-01):3.498793e-01,((((((((51:5.754514e-03,46:2.019821e-03):1.165495e-02,45:7.923591e-03):1.351154e-01,(56:1.139308e-01,75:8.316265e-02):7.761530e-02):3.116331e-01,((9:2.463578e-01,(2:2.311804e-01,30:3.494159e-01):2.082031e-01):1.717300e-01,(7:3.989872e-01,8:3.314577e-01):2.449113e-01):1.263199e-01):4.701003e-01,72:8.934350e-01):7.143448e-01,(((68:2.310080e+00,((69:2.112484e+00,(33:1.988900e+00,5:1.053962e+00):8.105319e-01):4.329213e-01,(4:5.801489e-01,3:5.492394e-01):1.589953e+00):3.518792e-01):1.543379e-01,(32:8.357457e-01,58:1.156539e+00):1.282863e+00):1.124638e-01,62:2.794363e+00):9.688436e-02):1.042133e+00,((53:8.572548e-01,(23:5.266705e-01,(42:2.260123e-01,(19:2.258254e-01,18:1.704904e-01):1.366657e-01):1.986391e-01):4.326069e-01):2.250725e-01,(20:4.061205e-01,(48:3.009558e-01,52:3.017120e-01):2.146130e-01):5.564333e-01):2.548934e-01):2.692783e-01,((31:6.846954e-01,((34:6.978987e-01,(47:6.783482e-01,((((35:3.898438e-01,65:5.802978e-01):8.305877e-02,(73:2.695545e-01,64:1.302568e-01):1.510091e-01):1.069636e-01,26:8.074593e-01):1.634850e-01,(74:3.236600e-01,61:3.560284e-01):2.788025e-01):1.039263e-01):1.987569e-01):1.193419e-01,(59:1.189003e-01,29:3.352928e-02):7.981941e-01):6.332750e-02):4.865540e-01,63:1.372890e+00):2.046573e-01):7.283027e-02):2.139212e-01):1.111822e-01,54:1.336460e+00):6.176475e-02):1.718046e-01):2.606985e-01,1:7.627067e-01);
   tree gen.3405000 = [&U] ((57:4.603229e-01,((14:2.327619e-01,(37:2.696933e-01,71:2.686384e-01):6.552736e-02):1.593393e-01,(17:5.295009e-01,((16:5.333323e-02,60:1.026888e-01):8.996803e-02,67:7.959939e-02):4.457583e-01):1.497264e-01):6.351926e-02):1.694687e-01,(((50:3.117039e-01,22:4.628618e-01):3.091161e-01,70:4.936096e-01):3.772949e-01,(((36:4.466221e-01,10:6.233046e-01):4.690425e-01,((12:9.353101e-01,6:3.148554e-01):1.810631e+00,13:1.395571e+00):5.295479e-02):4.060115e-01,(54:9.560955e-01,(11:3.578674e+00,(((43:1.544090e-01,28:1.157828e-01):4.120273e-01,(24:2.701497e-01,(15:2.191851e-01,44:1.762508e-01):6.568256e-02):2.339357e-01):3.677179e-01,(((31:6.534646e-01,((29:6.900469e-02,59:5.722977e-02):7.580882e-01,(34:7.321915e-01,(((((73:2.294772e-01,64:1.838623e-01):1.649506e-01,(35:3.921389e-01,65:5.611974e-01):1.182884e-01):1.587431e-01,26:6.933748e-01):6.490459e-02,(61:2.225673e-01,74:4.237794e-01):3.528191e-01):1.018180e-01,47:6.912933e-01):1.879957e-01):9.531829e-02):7.136673e-02):3.478518e-01,63:1.204042e+00):3.510694e-01,((((72:9.764235e-01,(((75:6.429237e-02,56:1.129452e-01):6.718802e-02,(45:7.574847e-03,(51:2.705931e-03,46:1.679435e-03):1.519841e-02):1.220032e-01):2.180555e-01,(((2:2.183133e-01,30:3.800541e-01):2.176531e-01,9:1.967967e-01):1.207139e-01,(7:2.969881e-01,8:3.605110e-01):3.020708e-01):1.933026e-01):4.256139e-01):7.740488e-01,(68:2.168703e+00,(((58:1.078386e+00,32:6.181964e-01):1.348346e+00,62:2.727773e+00):2.742127e-01,((3:3.413715e-01,4:5.980083e-01):1.666139e+00,((5:1.368484e+00,33:1.632542e+00):4.144956e-01,69:2.403772e+00):5.009848e-01):3.649613e-01):1.472759e-01):3.108523e-01):9.264419e-01,(((23:5.077016e-01,(42:2.532173e-01,(19:1.894113e-01,18:1.633869e-01):1.404829e-01):3.613351e-01):5.755908e-01,53:7.482137e-01):1.565827e-01,(20:4.005667e-01,(48:3.001183e-01,52:3.638422e-01):2.098513e-01):4.165601e-01):4.074535e-01):2.562919e-01,((41:4.250648e-01,(27:1.363307e-01,(38:4.116647e-02,66:2.886691e-02):1.829327e-01):3.315874e-01):6.130362e-01,(((39:1.117311e-01,25:2.064599e-01):1.145747e-01,40:2.419097e-01):4.622700e-01,((49:2.592172e-01,21:3.412058e-01):4.014711e-01,55:8.850877e-01):1.383502e-01):1.465448e-01):2.695606e-01):6.141090e-02):2.241810e-01):2.906018e-02):4.353790e-02):1.048143e-01):2.341954e-01):1.590890e-01,1:7.237338e-01);
   tree gen.3405500 = [&U] ((57:4.669786e-01,(((16:6.874680e-02,60:1.041736e-01):9.126885e-02,67:8.075030e-02):4.522034e-01,(17:5.371568e-01,(14:2.361274e-01,(37:2.725819e-01,71:2.725226e-01):7.404310e-02):1.616431e-01):1.518912e-01):7.392626e-02):1.719190e-01,(((50:3.162107e-01,22:4.695542e-01):3.135856e-01,70:4.918253e-01):4.812839e-01,(((36:4.656544e-01,10:6.234349e-01):4.758242e-01,((12:9.488334e-01,6:3.194078e-01):1.367395e+00,13:1.415749e+00):2.149595e-01):4.071379e-01,((((43:1.566416e-01,28:1.174569e-01):3.582909e-01,(24:2.740557e-01,(15:1.897835e-01,44:1.787992e-01):1.096896e-01):1.384689e-01):6.523860e-01,(((41:4.312107e-01,(27:1.383019e-01,(38:4.176168e-02,66:2.928428e-02):1.855777e-01):3.363817e-01):6.958615e-01,(((39:1.282192e-01,25:2.094451e-01):1.162313e-01,40:2.454074e-01):4.689538e-01,((49:2.629652e-01,21:3.461392e-01):4.072758e-01,55:7.748532e-01):2.265941e-01):1.486636e-01):2.734581e-01,((((72:9.905413e-01,(((75:9.574611e-02,56:1.145783e-01):4.041956e-02,(45:7.684369e-03,(51:3.891907e-03,46:1.941804e-03):1.541816e-02):1.460144e-01):2.212083e-01,(((2:2.214698e-01,30:3.855492e-01):2.208001e-01,9:2.335127e-01):1.262796e-01,(7:3.012821e-01,8:3.657235e-01):3.058963e-01):1.960975e-01):4.317677e-01):8.628017e-01,((68:2.176386e+00,((58:1.093978e+00,32:6.271347e-01):1.367842e+00,62:2.767213e+00):1.227805e-01):2.478332e-01,((3:3.463073e-01,4:6.066547e-01):1.533745e+00,((5:1.674835e+00,33:1.315020e+00):4.603933e-01,69:2.438527e+00):5.082284e-01):3.702382e-01):3.153468e-01):9.398371e-01,(((23:5.150423e-01,(42:2.568785e-01,(19:1.921500e-01,18:1.657493e-01):1.515322e-01):3.164788e-01):5.485408e-01,53:7.590319e-01):1.588467e-01,(20:3.855176e-01,(48:3.044576e-01,52:3.691029e-01):2.128855e-01):3.868807e-01):4.133447e-01):2.599976e-01,((31:6.629129e-01,((29:7.000241e-02,59:5.805724e-02):7.690491e-01,(34:7.427780e-01,(((((73:2.327952e-01,64:1.865207e-01):1.673356e-01,(35:3.978087e-01,65:5.693116e-01):1.199987e-01):1.231465e-01,26:7.034001e-01):6.584302e-02,(61:2.257853e-01,74:4.299067e-01):3.579204e-01):1.032902e-01,47:7.012886e-01):1.907139e-01):1.429657e-01):4.639548e-02):3.715142e-01,63:1.221451e+00):3.561454e-01):6.229882e-02):2.274224e-01):2.948035e-02,(11:3.630417e+00,54:9.699194e-01):6.864380e-02):6.906467e-02):2.375816e-01):1.613892e-01,1:7.341980e-01);
   tree gen.3406000 = [&U] ((((17:4.472565e-01,((60:7.255568e-02,16:7.744248e-02):6.513196e-02,67:1.148625e-01):4.784981e-01):7.174105e-02,((71:2.779020e-01,37:3.451823e-01):7.180474e-02,14:2.423529e-01):2.557861e-01):1.034226e-01,57:3.879163e-01):1.550346e-01,((70:6.576376e-01,(22:3.114041e-01,50:3.582238e-01):2.544797e-01):3.858405e-01,(((13:1.690411e+00,(12:9.356551e-01,6:1.619322e-01):2.105389e+00):1.662260e-01,((36:4.953680e-01,10:5.452025e-01):3.627688e-01,11:3.409623e+00):9.351775e-02):3.910387e-01,(((((15:1.889783e-01,44:1.733422e-01):1.115874e-01,24:2.663657e-01):2.094936e-01,(43:1.526510e-01,28:1.252512e-01):3.793129e-01):4.709954e-01,(((31:6.849074e-01,((34:5.997813e-01,(47:6.502627e-01,((((35:3.737032e-01,65:5.562718e-01):1.186913e-01,(73:2.916516e-01,64:1.248638e-01):1.447569e-01):8.724546e-02,26:7.740283e-01):1.300538e-01,(74:3.508371e-01,61:3.412878e-01):2.672593e-01):9.956670e-02):1.652029e-01):1.365482e-01,(59:8.407930e-02,29:3.230118e-02):7.953899e-01):4.677709e-02):4.280870e-01,63:1.316048e+00):3.095982e-01,((((((((51:7.018475e-03,46:1.936195e-03):1.252869e-02,45:1.406338e-02):1.295213e-01,(56:1.021424e-01,75:7.971949e-02):4.613038e-02):3.259492e-01,((9:2.361579e-01,(2:2.614347e-01,30:3.945244e-01):1.612988e-01):1.646199e-01,(7:3.824681e-01,8:4.093726e-01):2.347713e-01):1.104720e-01):5.236696e-01,72:8.564443e-01):7.588223e-01,(((68:2.214436e+00,((69:2.753190e+00,(33:1.631849e+00,5:1.430317e+00):7.458674e-01):3.893353e-01,(4:7.849330e-01,3:2.592399e-01):1.524124e+00):3.075093e-01):2.330104e-01,(32:9.327568e-01,58:8.464780e-01):1.299417e+00):2.475851e-02,62:2.823428e+00):4.484810e-01):1.003069e+00,((53:7.664867e-01,(23:5.048648e-01,(42:2.350884e-01,(19:2.164756e-01,18:1.634316e-01):1.310073e-01):1.904149e-01):4.146958e-01):1.643692e-01,(20:3.893059e-01,(48:2.844295e-01,52:3.994775e-01):2.175093e-01):5.344870e-01):2.443401e-01):2.581294e-01,(((40:2.518968e-01,(39:1.225361e-01,25:2.176251e-01):8.799148e-02):4.713550e-01,((21:3.869998e-01,49:1.910107e-01):4.261569e-01,55:7.757478e-01):2.302822e-01):1.167550e-01,(((66:2.885645e-02,38:4.960518e-02):1.104356e-01,27:1.699432e-01):2.971736e-01,41:4.905464e-01):6.501336e-01):1.721470e-01):1.262556e-01):1.966766e-01):5.644946e-02,54:1.281126e+00):1.291911e-01):1.646914e-01):1.938984e-01,1:7.311286e-01);
   tree gen.3406500 = [&U] ((((17:4.438098e-01,((60:7.275400e-02,16:7.684567e-02):6.463002e-02,67:1.139774e-01):4.748105e-01):6.401381e-02,((71:2.757603e-01,37:3.425222e-01):7.125138e-02,14:2.404852e-01):2.538149e-01):1.026256e-01,57:3.849269e-01):1.538398e-01,((70:6.525695e-01,(22:3.090043e-01,50:3.554632e-01):2.525185e-01):3.828670e-01,(((13:1.677384e+00,(12:9.284445e-01,6:2.512615e-01):2.089164e+00):3.393345e-01,((36:4.915505e-01,10:3.455612e-01):3.599731e-01,11:3.383347e+00):9.279706e-02):3.871621e-01,(((((15:1.875219e-01,44:1.720063e-01):1.107274e-01,24:2.643130e-01):2.078792e-01,(43:1.514746e-01,28:1.007919e-01):3.763898e-01):4.673657e-01,(((31:6.305113e-01,((34:6.703042e-01,(47:6.452515e-01,((((35:3.708233e-01,65:5.558463e-01):1.090414e-01,(73:2.894040e-01,64:1.239016e-01):1.480398e-01):1.144266e-01,26:7.680633e-01):1.023825e-01,(74:3.481334e-01,61:3.251524e-01):2.859532e-01):9.879940e-02):1.661740e-01):3.952549e-02,(59:8.343135e-02,29:3.205225e-02):6.495915e-01):4.641661e-02):4.247880e-01,63:1.281923e+00):3.072123e-01,((((((((51:5.446606e-03,46:1.860679e-03):8.442429e-03,45:1.395500e-02):1.285231e-01,(56:1.155880e-01,75:7.015622e-02):4.981478e-02):2.050945e-01,((9:2.343380e-01,(2:2.561919e-01,30:3.507544e-01):1.600558e-01):1.633513e-01,(7:3.795206e-01,8:4.303413e-01):2.159398e-01):1.865662e-01):5.196339e-01,72:8.498441e-01):7.529745e-01,((32:9.255686e-01,58:8.399546e-01):1.289403e+00,((68:2.197371e+00,((69:2.731973e+00,(33:1.619273e+00,5:1.419294e+00):7.401195e-01):3.863349e-01,(4:7.788840e-01,3:2.594948e-01):1.512379e+00):2.951390e-01):2.226211e-01,62:2.801669e+00):4.145796e-02):5.322897e-01):9.953391e-01,((53:7.605798e-01,(23:5.009741e-01,(42:2.332767e-01,(19:2.148074e-01,18:1.621722e-01):1.299977e-01):1.889475e-01):4.115000e-01):1.631025e-01,(20:3.863058e-01,(48:2.822376e-01,52:3.498339e-01):2.531781e-01):5.303681e-01):3.826017e-01):2.561402e-01,(((40:2.499556e-01,(39:9.848594e-02,25:2.159479e-01):1.483956e-01):5.174371e-01,((21:3.840174e-01,49:1.895387e-01):4.228727e-01,55:8.392576e-01):2.165941e-01):2.809076e-01,(((66:2.863407e-02,38:4.922290e-02):1.491871e-01,27:1.321884e-01):3.531041e-01,41:4.867661e-01):6.451234e-01):1.708204e-01):6.531104e-02):1.951609e-01):6.788174e-02,54:1.271253e+00):1.042459e-01):1.634222e-01):1.924041e-01,1:7.254942e-01);
   tree gen.3407000 = [&U] (((((17:5.420984e-01,(14:2.240725e-01,(37:3.001659e-01,71:2.766902e-01):1.092006e-01):1.683927e-01):9.942542e-02,57:5.536539e-01):8.136776e-02,((16:6.378732e-02,60:1.119071e-01):9.210847e-02,67:8.537223e-02):4.818415e-01):1.926217e-01,(((54:9.788420e-01,(((43:1.580826e-01,28:1.185374e-01):3.843251e-01,(24:2.724699e-01,(15:1.915294e-01,44:1.804441e-01):1.292213e-01):1.919391e-01):5.638507e-01,(((41:4.351776e-01,(27:1.679152e-01,(38:4.214587e-02,66:2.955368e-02):1.361844e-01):3.222008e-01):7.022630e-01,(((39:1.293988e-01,25:2.156754e-01):1.437367e-01,40:2.476650e-01):4.948497e-01,((49:2.495708e-01,21:3.540914e-01):4.110225e-01,55:9.682564e-01):2.867504e-01):1.944229e-01):3.062439e-01,((((72:7.955424e-01,(((75:9.616022e-02,56:9.996185e-02):5.696787e-02,(45:7.755061e-03,(51:2.290756e-03,46:4.489607e-03):1.386803e-02):1.563205e-01):2.556495e-01,(((2:2.338695e-01,30:4.582196e-01):1.149245e-01,9:2.356609e-01):1.826006e-01,(7:3.813255e-01,8:3.690880e-01):3.002007e-01):1.744113e-01):6.072246e-01):8.707390e-01,(((62:2.792669e+00,(58:1.038293e+00,32:1.131546e+00):9.683579e-01):2.415713e-01,68:2.309988e+00):2.969965e-01,((3:4.355008e-01,4:6.337741e-01):1.392986e+00,((5:1.690242e+00,33:1.327117e+00):7.188835e-01,69:2.648298e+00):2.940240e-01):5.896522e-01):4.971071e-01):8.429521e-01,(((23:5.660454e-01,(42:3.331953e-01,(19:1.939176e-01,18:1.554482e-01):1.529262e-01):3.459507e-01):5.061555e-01,53:8.092482e-01):1.779187e-01,(20:3.890641e-01,(48:3.072584e-01,52:3.724985e-01):2.148439e-01):3.536810e-01):4.171473e-01):1.998126e-01,((((34:7.206157e-01,(((((73:2.824052e-01,64:1.882366e-01):1.614035e-01,(35:4.275639e-01,65:5.075449e-01):9.261166e-02):1.242794e-01,26:7.098710e-01):1.061333e-01,(61:2.559333e-01,74:3.472136e-01):3.685360e-01):1.233674e-01,47:7.077400e-01):1.324824e-01):1.371055e-01,(29:5.065051e-02,59:8.120641e-02):7.803508e-01):2.816660e-02,31:7.564651e-01):4.607694e-01,63:1.213313e+00):3.542800e-01):5.856910e-02):2.295145e-01):1.459725e-01):1.667297e-02,11:3.628075e+00):6.948305e-02,((36:5.263212e-01,10:4.125866e-01):4.055824e-01,((12:9.575621e-01,6:3.104792e-01):1.541904e+00,13:1.160925e+00):3.329329e-01):4.773456e-01):2.410530e-01):1.141090e-01,((50:3.191197e-01,22:4.624464e-01):3.536588e-01,70:6.234931e-01):4.761658e-01,1:7.409522e-01);
   tree gen.3407500 = [&U] ((((17:4.889899e-01,((60:8.016039e-02,16:8.645568e-02):7.120939e-02,67:1.121245e-01):5.231465e-01):7.808859e-02,((71:3.038329e-01,37:3.640239e-01):1.097648e-01,14:2.649668e-01):3.185565e-01):1.209220e-01,57:4.241127e-01):1.509033e-01,((70:7.190015e-01,(22:3.404611e-01,50:3.916495e-01):2.782251e-01):4.218431e-01,(((13:1.848143e+00,(12:1.022961e+00,6:2.768401e-01):1.027252e+00):3.738789e-01,((36:5.415906e-01,10:3.807395e-01):3.198727e-01,11:3.727773e+00):2.172280e-01):4.265754e-01,(((((15:2.066118e-01,44:2.147540e-01):1.219996e-01,24:2.609769e-01):1.507813e-01,(43:1.668948e-01,28:1.110525e-01):4.147065e-01):4.387979e-01,((((40:2.781133e-01,(39:1.085119e-01,25:2.379316e-01):1.591957e-01):5.701125e-01,((21:4.231106e-01,49:2.105353e-01):4.659214e-01,55:8.819300e-01):3.352986e-01):1.974145e-01,(((66:3.154904e-02,38:5.423382e-02):1.451019e-01,27:1.456453e-01):3.890503e-01,41:3.469533e-01):7.107973e-01):4.153758e-01,((((((((51:4.511407e-03,46:2.050098e-03):9.301873e-03,45:1.537562e-02):1.444368e-01,(56:1.094219e-01,75:7.729816e-02):5.488595e-02):2.306943e-01,((9:3.159625e-01,(2:2.872310e-01,30:3.864614e-01):1.449635e-01):1.527603e-01,(7:4.257566e-01,8:4.741503e-01):2.879926e-01):2.348206e-01):6.214886e-01,72:9.363588e-01):7.470554e-01,((32:1.019792e+00,58:9.254625e-01):1.420665e+00,((68:2.421065e+00,((69:2.794337e+00,(33:1.784116e+00,5:1.563779e+00):8.154640e-01):8.700877e-01,(4:8.581748e-01,3:3.172090e-01):1.676841e+00):1.913962e-01):2.452840e-01,62:2.617555e+00):1.865870e-01):4.672423e-01):1.155718e+00,((53:8.380073e-01,(23:5.519736e-01,(42:2.570244e-01,(19:2.366749e-01,18:1.786814e-01):1.348032e-01):2.081824e-01):4.533909e-01):1.837384e-01,(20:4.256319e-01,(48:3.109695e-01,52:3.854471e-01):2.789518e-01):5.843598e-01):4.215508e-01):2.293394e-01,((31:8.141210e-01,((34:7.385416e-01,(47:7.109385e-01,((((35:4.085733e-01,65:6.124318e-01):1.201418e-01,(73:3.277428e-01,64:1.365148e-01):1.636229e-01):1.945650e-01,26:8.462525e-01):1.128051e-01,(74:4.133084e-01,61:3.582531e-01):4.295198e-01):1.066522e-01):1.830906e-01):1.302367e-01,(59:9.192470e-02,29:3.486531e-02):7.157203e-01):9.185461e-02):4.680317e-01,63:1.412424e+00):2.607101e-01):1.708729e-01):2.150284e-01):7.479214e-02,54:1.312864e+00):1.148582e-01):1.800587e-01):2.119910e-01,1:7.993499e-01);
   tree gen.3408000 = [&U] ((((17:4.672206e-01,((60:7.659175e-02,16:8.260678e-02):6.803924e-02,67:1.071329e-01):4.998567e-01):1.445404e-01,((71:2.903066e-01,37:3.478180e-01):1.048782e-01,14:2.531708e-01):3.043748e-01):7.084992e-02,57:4.868164e-01):8.374355e-02,((70:6.869924e-01,(22:3.253042e-01,50:3.742138e-01):2.658388e-01):4.030632e-01,(((13:1.765866e+00,(12:9.774197e-01,6:2.645155e-01):9.815199e-01):3.572343e-01,((36:5.174796e-01,10:5.284408e-01):3.056324e-01,11:3.561818e+00):1.679621e-01):4.075848e-01,(((((15:1.974137e-01,44:2.051934e-01):1.165683e-01,24:2.493586e-01):1.440687e-01,(43:1.594649e-01,28:1.026851e-01):3.962443e-01):5.534471e-01,((((40:2.657320e-01,(39:1.036810e-01,25:2.273391e-01):1.342889e-01):5.447318e-01,((21:4.042743e-01,49:2.161492e-01):4.451792e-01,55:8.426676e-01):3.203715e-01):8.452159e-02,(((66:3.014451e-02,38:5.181940e-02):1.386421e-01,27:1.675456e-01):3.717302e-01,41:3.315074e-01):6.791535e-01):3.968838e-01,((((((((51:3.331400e-03,46:2.127498e-03):6.101896e-03,45:1.469112e-02):1.328320e-01,(56:1.045506e-01,75:7.385694e-02):5.244250e-02):2.204241e-01,((9:2.852854e-01,(2:2.744439e-01,30:3.692567e-01):1.385099e-01):1.575354e-01,(7:3.992016e-01,8:4.530417e-01):2.751715e-01):1.915771e-01):5.938207e-01,72:8.946732e-01):7.137974e-01,(62:2.501025e+00,((68:2.439884e+00,((69:2.669937e+00,(33:1.704689e+00,5:1.494162e+00):7.791606e-01):8.313525e-01,(4:7.795817e-01,3:3.139413e-01):1.698284e+00):5.652567e-01):2.343643e-01,(32:9.743921e-01,58:8.842620e-01):1.357419e+00):9.585585e-02):4.464412e-01):1.104267e+00,((53:8.007002e-01,(23:5.274004e-01,(42:2.455820e-01,(19:2.261384e-01,18:1.707267e-01):1.288019e-01):1.989144e-01):4.332065e-01):1.755586e-01,(20:4.066833e-01,(48:2.971255e-01,52:3.682875e-01):2.665332e-01):5.583448e-01):4.027838e-01):2.191295e-01,((31:7.778774e-01,((34:7.056626e-01,(47:6.792884e-01,((((35:3.903841e-01,65:5.851671e-01):1.147933e-01,(73:3.131521e-01,64:1.304374e-01):2.071618e-01):1.376049e-01,26:6.848115e-01):1.077832e-01,(74:3.949084e-01,61:2.461812e-01):4.103981e-01):1.019041e-01):1.749396e-01):1.029364e-01,(59:8.783233e-02,29:3.331315e-02):6.838573e-01):8.776535e-02):4.187141e-01,63:1.349544e+00):2.644786e-01):1.632659e-01):2.054556e-01):7.146249e-02,54:1.254417e+00):5.729617e-02):2.253849e-01):2.106472e-01,1:7.637638e-01);
   tree gen.3408500 = [&U] ((((((((41:4.498200e-01,(27:1.766961e-01,(38:3.072360e-02,66:4.124326e-02):1.433059e-01):3.390498e-01):7.545827e-01,(((39:1.219739e-01,25:2.269538e-01):1.512531e-01,40:2.606162e-01):5.207270e-01,((49:3.630176e-01,21:3.500702e-01):4.325163e-01,55:1.018890e+00):2.003510e-01):1.709453e-01):3.989606e-01,((((72:8.371440e-01,(((75:1.011888e-01,56:1.051892e-01):5.994691e-02,(45:1.333554e-02,(51:1.092356e-03,46:4.724383e-03):1.536874e-02):1.652288e-01):3.411840e-01,(((2:1.904793e-01,30:4.821815e-01):1.967362e-01,9:2.467744e-01):1.548293e-01,(7:4.012663e-01,8:3.883888e-01):3.462360e-01):1.533410e-01):6.389784e-01):9.162729e-01,((((3:4.582746e-01,4:6.237285e-01):1.552743e+00,((5:1.606585e+00,33:1.881456e+00):6.088329e-01,69:3.234658e+00):4.238781e-01):1.913119e-01,68:2.436657e+00):2.187253e-01,(62:2.591635e+00,(58:1.090548e+00,32:8.148003e-01):2.206416e+00):2.276371e-01):2.771193e-01):9.769326e-01,(((23:5.956459e-01,(42:2.410317e-01,(19:1.807787e-01,18:1.635771e-01):2.196164e-01):3.163530e-01):4.328036e-01,53:9.228097e-01):2.285159e-01,(20:4.094096e-01,(48:3.233260e-01,52:3.884029e-01):1.975643e-01):3.721761e-01):4.018197e-01):4.583341e-01,((((34:7.113457e-01,(((((73:2.971732e-01,64:1.977374e-01):1.640700e-01,(35:4.499227e-01,65:5.561436e-01):1.149915e-01):2.348359e-01,26:6.862132e-01):1.034700e-01,(61:3.200874e-01,74:3.839326e-01):3.878080e-01):3.922829e-02,47:7.666693e-01):1.726007e-01):1.505433e-01,(29:5.329919e-02,59:8.545297e-02):8.211580e-01):9.101580e-02,31:7.960232e-01):4.875902e-01,63:1.276761e+00):1.102831e-01):1.209246e-01):2.766676e-01,((43:1.663493e-01,28:1.247361e-01):3.772882e-01,(24:2.435638e-01,(15:2.015451e-01,44:1.898801e-01):1.470404e-01):1.816361e-01):6.022477e-01):7.906395e-02,(54:1.030029e+00,11:3.817799e+00):4.889137e-02):1.056692e-01,((36:5.538443e-01,10:4.821377e-01):4.471810e-01,((12:7.159373e-01,6:3.379950e-01):2.352982e+00,13:1.878574e+00):1.644416e-01):5.023076e-01):2.311937e-01,(((17:5.704465e-01,(14:2.357900e-01,(37:3.158626e-01,71:3.077433e-01):2.736892e-02):2.470879e-01):9.784106e-02,57:5.826064e-01):1.596835e-01,((16:6.269539e-02,60:1.177591e-01):6.457170e-02,67:1.337417e-01):4.587858e-01):1.505046e-01):1.883751e-01,((50:3.629266e-01,22:4.650609e-01):3.721528e-01,70:6.560976e-01):4.871151e-01,1:7.796991e-01);
   tree gen.3409000 = [&U] ((((17:4.627430e-01,((60:7.470553e-02,16:6.573757e-02):6.344974e-02,67:1.061062e-01):4.660137e-01):1.431552e-01,((71:2.510101e-01,37:3.444847e-01):1.038731e-01,14:2.002126e-01):3.014578e-01):1.071281e-01,57:4.447843e-01):8.294099e-02,((70:6.804087e-01,(22:3.629642e-01,50:3.706275e-01):3.452541e-01):3.992004e-01,(((13:1.748943e+00,(12:9.680527e-01,6:1.746419e-01):2.079976e+00):2.884206e-01,((36:5.125204e-01,10:5.233765e-01):3.027034e-01,11:3.527683e+00):2.485357e-01):2.757010e-01,(((((15:1.955218e-01,44:2.032269e-01):1.154512e-01,24:3.764724e-01):1.376972e-01,(43:1.579367e-01,28:1.044538e-01):3.924469e-01):5.481431e-01,(((((40:2.631854e-01,(39:1.026874e-01,25:2.251604e-01):1.457142e-01):5.633714e-01,((21:4.003999e-01,49:3.138078e-01):4.161712e-01,55:8.345919e-01):1.603630e-01):2.410908e-01,(((66:3.995621e-02,38:5.132279e-02):1.230151e-01,27:1.659399e-01):3.681678e-01,41:3.283304e-01):5.694468e-01):3.930803e-01,(((((((51:3.592200e-03,46:3.181168e-03):8.446078e-03,45:1.455033e-02):1.315590e-01,(56:1.247824e-01,75:7.314913e-02):5.193991e-02):2.871889e-01,((9:3.099458e-01,(2:1.949490e-01,30:3.657179e-01):1.487615e-01):1.570308e-01,(7:3.953758e-01,8:2.871387e-01):2.044732e-01):9.988272e-02):6.123128e-01,72:8.860992e-01):7.748204e-01,(62:3.072295e+00,((68:2.416501e+00,(32:9.752055e-01,58:1.055340e+00):1.385231e+00):2.306872e-01,((69:2.487958e+00,(33:1.662158e+00,5:1.455676e+00):7.557001e-01):5.169821e-01,(4:7.721106e-01,3:3.117582e-01):1.476536e+00):5.216432e-01):2.324759e-02):4.951874e-01):1.093684e+00,((53:7.930268e-01,(23:5.223461e-01,(42:2.432284e-01,(19:2.239712e-01,18:1.538189e-01):1.275676e-01):1.622806e-01):5.200077e-01):2.164338e-01,(20:4.027859e-01,(48:3.059604e-01,52:4.051421e-01):2.629801e-01):5.330833e-01):4.365527e-01):2.170295e-01):1.585887e-01,((31:7.112227e-01,((34:6.988999e-01,(47:6.727784e-01,((((35:4.003237e-01,65:5.795591e-01):7.221494e-02,(73:3.101510e-01,64:1.291873e-01):2.051765e-01):9.595041e-02,26:6.782486e-01):1.095821e-01,(74:3.911238e-01,61:2.844283e-01):4.484096e-01):1.097226e-01):2.551153e-01):9.743501e-02,(59:7.919577e-02,29:3.274934e-02):6.959992e-01):6.233137e-02):2.922182e-01,63:1.336611e+00):2.722638e-01):1.752138e-01):7.077763e-02,54:1.242396e+00):5.674708e-02):2.388841e-01):2.086285e-01,1:7.564443e-01);
   tree gen.3409500 = [&U] ((((11:3.537485e+00,(54:1.145309e+00,((((41:4.167929e-01,(27:1.637225e-01,(38:2.632051e-02,66:3.821506e-02):1.486483e-01):2.582138e-01):6.991790e-01,(((39:1.130182e-01,25:2.102902e-01):1.197153e-01,40:2.452197e-01):4.256106e-01,((49:3.363638e-01,21:3.243670e-01):4.007597e-01,55:9.424988e-01):1.953141e-01):1.583940e-01):2.749165e-01,((((72:7.756784e-01,(((75:9.375919e-02,56:1.078477e-01):6.735312e-02,(45:1.235640e-02,(51:2.000346e-03,46:2.246622e-03):1.573106e-02):1.530972e-01):3.161333e-01,(((2:1.764938e-01,30:4.259037e-01):1.432825e-01,9:2.556860e-01):1.434613e-01,(7:3.718042e-01,8:3.598722e-01):3.208143e-01):1.420822e-01):5.188966e-01):9.275474e-01,(((62:2.401350e+00,68:2.140789e+00):2.446537e-01,((3:4.246268e-01,4:5.241098e-01):1.667346e+00,((5:1.451212e+00,33:1.743314e+00):5.641306e-01,69:2.649084e+00):5.327762e-01):2.815709e-01):1.993942e-01,(58:1.010477e+00,32:7.549753e-01):1.888245e+00):3.074678e-01):9.608389e-01,(((23:5.519118e-01,(42:2.233345e-01,(19:2.190836e-01,18:1.515668e-01):2.034915e-01):1.744714e-01):4.500765e-01,53:8.550544e-01):2.909113e-01,(20:3.793496e-01,(48:2.605096e-01,52:3.598852e-01):2.342795e-01):3.448499e-01):3.723169e-01):1.933106e-01,((((34:6.591166e-01,(((((73:2.753539e-01,64:1.531431e-01):1.520235e-01,(35:4.168880e-01,65:5.153099e-01):1.195866e-01):2.175935e-01,26:6.358294e-01):1.108033e-01,(61:2.965857e-01,74:3.557431e-01):3.593340e-01):8.137602e-02,47:7.103782e-01):1.599279e-01):7.118500e-02,(29:4.938581e-02,59:7.917876e-02):7.608662e-01):8.433316e-02,31:7.146596e-01):4.912531e-01,63:1.207231e+00):2.133007e-01):5.761006e-02):2.048661e-01,((43:1.541354e-01,28:1.155776e-01):4.102878e-01,(24:2.256806e-01,(15:1.867470e-01,44:1.759385e-01):1.362443e-01):1.697457e-01):5.580290e-01):3.643705e-02):5.594325e-02):4.197948e-02,((36:5.131794e-01,10:4.467377e-01):4.143477e-01,((12:6.633711e-01,6:3.131784e-01):2.017458e+00,13:2.203877e+00):2.014499e-01):4.776966e-01):2.823005e-01,(((17:5.285627e-01,(14:2.184776e-01,(37:3.699789e-01,71:2.521283e-01):1.003469e-01):2.885206e-01):9.065729e-02,57:5.543787e-01):1.479591e-01,((16:5.809211e-02,60:9.678582e-02):6.193526e-02,67:1.239220e-01):3.574815e-01):1.394541e-01):1.527662e-01,((50:3.362794e-01,22:5.051579e-01):3.448283e-01,70:5.137896e-01):4.513497e-01,1:7.224513e-01);
   tree gen.3410000 = [&U] ((((((((41:4.132830e-01,(27:1.623438e-01,(38:2.609886e-02,66:3.789325e-02):1.473965e-01):2.560394e-01):6.932912e-01,(((39:1.120665e-01,25:2.085193e-01):1.187072e-01,40:2.431547e-01):4.220265e-01,((49:3.335313e-01,21:3.216355e-01):3.995628e-01,55:9.345620e-01):3.127303e-01):1.393013e-01):2.419300e-01,((((72:7.691464e-01,(((75:9.296964e-02,56:1.069395e-01):6.090038e-02,(45:9.359380e-03,(51:1.983501e-03,46:1.827708e-03):1.462500e-02):1.205598e-01):2.367825e-01,(((2:2.019661e-01,30:3.263210e-01):1.859566e-01,9:2.535329e-01):1.057167e-01,(7:3.686732e-01,8:3.568417e-01):3.181128e-01):1.759975e-01):5.145270e-01):9.197365e-01,((68:2.122761e+00,((3:4.210510e-01,4:5.196963e-01):1.653305e+00,((5:1.438991e+00,33:1.728633e+00):5.593801e-01,69:2.011853e+00):5.282897e-01):2.791998e-01):1.983439e-01,(62:2.349342e+00,(58:1.001968e+00,32:7.275158e-01):1.872344e+00):2.608739e-01):3.048786e-01):9.527477e-01,(((23:5.472642e-01,(42:2.214538e-01,(19:2.172387e-01,18:1.502904e-01):2.017779e-01):1.730021e-01):4.462864e-01,53:8.772080e-01):2.502787e-01,(20:3.761550e-01,(48:2.583158e-01,52:3.568546e-01):2.323066e-01):3.419459e-01):4.663338e-01):1.525792e-01,((((34:6.535662e-01,(((((73:2.730351e-01,64:1.518535e-01):1.507434e-01,(35:4.441829e-01,65:5.109705e-01):1.170102e-01):1.547250e-01,26:6.304751e-01):9.859548e-02,(61:2.940881e-01,74:3.527474e-01):3.563080e-01):1.234404e-01,47:7.043961e-01):2.441567e-01):4.846453e-02,(29:4.896993e-02,59:7.851200e-02):7.544589e-01):8.362298e-02,31:7.086415e-01):4.871162e-01,63:1.197065e+00):2.580932e-01):5.916993e-02):2.031409e-01,((43:1.528375e-01,28:1.146043e-01):4.068327e-01,(24:2.237801e-01,(15:1.851744e-01,44:1.744570e-01):1.560917e-01):1.683162e-01):5.533298e-01):1.089682e-01,(54:9.188766e-01,11:3.507696e+00):3.104166e-01):4.162596e-02,((36:5.088579e-01,10:4.429757e-01):4.108584e-01,((12:6.577848e-01,6:3.105411e-01):2.114291e+00,13:2.185318e+00):1.997534e-01):4.736739e-01):2.799233e-01,(((17:5.241116e-01,(14:2.296748e-01,(37:3.668633e-01,71:2.500051e-01):9.950188e-02):2.505710e-01):8.989386e-02,57:5.497103e-01):1.467131e-01,((16:5.760291e-02,60:8.915359e-02):3.414655e-02,67:1.228784e-01):3.544712e-01):1.382797e-01):1.514798e-01,((50:2.202862e-01,22:5.009039e-01):3.419245e-01,70:5.094630e-01):4.475488e-01,1:7.163675e-01);
   tree gen.3410500 = [&U] ((((((((41:3.947273e-01,(27:1.550549e-01,(38:2.492707e-02,66:3.619191e-02):1.407786e-01):2.516153e-01):6.621636e-01,(((39:1.070349e-01,25:1.991572e-01):1.133775e-01,40:2.322374e-01):4.030783e-01,((49:3.047254e-01,21:3.071946e-01):3.816231e-01,55:8.926018e-01):2.013816e-01):1.330469e-01):2.310678e-01,((((72:7.346131e-01,(((75:8.879546e-02,56:9.864440e-02):7.248388e-02,(45:8.575249e-03,(51:5.316213e-03,46:4.068944e-03):1.396836e-02):1.092553e-01):2.261514e-01,(((2:1.928982e-01,30:3.049845e-01):1.776075e-01,9:2.421497e-01):1.510647e-01,(7:3.521204e-01,8:3.717851e-01):2.613374e-01):1.680955e-01):4.914256e-01):8.784419e-01,(((68:2.027453e+00,((3:4.021465e-01,4:4.963628e-01):1.579074e+00,((5:1.220476e+00,33:1.571215e+00):1.146121e+00,69:2.109214e+00):2.071618e-01):4.139866e-01):1.280265e-01,62:2.317262e+00):1.550659e-01,(58:1.000450e+00,32:8.169175e-01):1.882120e+00):1.394296e-01):9.099709e-01,(((23:5.086197e-01,(42:2.115109e-01,(19:2.074851e-01,18:1.435426e-01):1.927184e-01):1.670545e-01):5.180212e-01,53:8.378229e-01):2.390416e-01,(20:3.592663e-01,(48:2.467179e-01,52:3.408324e-01):2.737985e-01):3.265931e-01):4.453962e-01):1.457286e-01,((((34:6.543121e-01,(((((73:2.607763e-01,64:1.450355e-01):1.129390e-01,(35:4.242398e-01,65:4.880288e-01):1.206975e-01):1.408969e-01,26:6.021678e-01):9.416871e-02,47:6.727699e-01):4.920166e-02,(61:2.766340e-01,74:3.369096e-01):3.120648e-01):2.331945e-01):1.301434e-01,(29:4.677127e-02,59:7.498694e-02):7.205850e-01):7.986845e-02,31:6.768247e-01):4.652455e-01,63:1.143319e+00):2.465053e-01):5.651330e-02):1.940202e-01,((43:1.459753e-01,28:1.094588e-01):2.941661e-01,(24:2.137328e-01,(15:1.768604e-01,44:1.666241e-01):1.490835e-01):1.369025e-01):5.284862e-01):5.572853e-02,(54:8.776206e-01,11:3.350206e+00):1.423996e-01):3.975703e-02,((36:4.860111e-01,10:4.230869e-01):3.924116e-01,((12:6.965453e-01,6:4.588482e-01):1.920730e+00,13:2.087201e+00):6.017702e-02):4.524068e-01):2.673552e-01,(((17:5.005799e-01,(14:2.193628e-01,(37:3.503918e-01,71:2.387803e-01):9.503442e-02):2.393208e-01):8.585778e-02,57:4.699324e-01):1.401260e-01,((16:5.501664e-02,60:8.515074e-02):3.261343e-02,67:1.290913e-01):3.385560e-01):1.538691e-01):1.459862e-01,((50:2.103957e-01,22:4.784142e-01):3.265727e-01,70:4.865890e-01):4.274547e-01,1:6.842039e-01);
   tree gen.3411000 = [&U] (((((((43:1.054424e-01,28:1.099321e-01):2.954381e-01,(24:2.146570e-01,(15:1.798813e-01,44:1.708943e-01):1.482640e-01):1.374944e-01):5.307714e-01,(((41:3.964342e-01,(27:1.557253e-01,(38:2.503485e-02,66:5.261148e-02):1.413874e-01):3.150930e-01):6.650269e-01,(((39:1.074977e-01,25:2.000183e-01):1.138677e-01,40:2.332416e-01):4.048212e-01,((49:3.060430e-01,21:3.085230e-01):3.832733e-01,55:8.964614e-01):2.022524e-01):1.336222e-01):2.630786e-01,((((72:7.377896e-01,(((75:8.917942e-02,56:9.907094e-02):7.171414e-02,(45:8.612329e-03,(51:1.852229e-03,46:4.086538e-03):1.515799e-02):1.097277e-01):2.271292e-01,(((2:1.937323e-01,30:3.063033e-01):1.783754e-01,9:2.431967e-01):1.517179e-01,(7:3.536430e-01,8:3.733928e-01):2.624675e-01):1.688224e-01):4.935506e-01):8.822403e-01,(((68:2.036220e+00,((3:3.941865e-01,4:4.985091e-01):1.585902e+00,((5:1.133547e+00,33:1.765930e+00):8.065985e-01,69:2.118334e+00):4.281007e-01):1.962150e-01):1.581107e-01,62:2.327282e+00):1.717630e-01,(58:1.004776e+00,32:8.204499e-01):1.890258e+00):1.400325e-01):9.139057e-01,(((23:5.108190e-01,(42:2.124255e-01,(19:2.083822e-01,18:1.441633e-01):1.647763e-01):1.735661e-01):5.202611e-01,53:8.414457e-01):1.687988e-01,(20:3.608198e-01,(48:2.477847e-01,52:3.423062e-01):2.749824e-01):3.280053e-01):4.189489e-01):1.463588e-01,((((34:6.571414e-01,(47:6.756790e-01,((((73:2.619039e-01,64:1.847588e-01):1.042673e-01,(35:4.260742e-01,65:5.083066e-01):1.212194e-01):1.415062e-01,26:6.047716e-01):8.678652e-02,(61:2.778301e-01,74:3.383665e-01):3.134142e-01):6.032269e-02):2.467382e-01):8.039950e-02,(29:5.675885e-02,59:7.531119e-02):7.237009e-01):8.021381e-02,31:6.797513e-01):3.954616e-01,63:1.148263e+00):2.475712e-01):5.763406e-02):3.112596e-01):1.622556e-02,(54:8.814155e-01,11:3.364693e+00):1.891333e-01):8.034955e-02,((36:4.881126e-01,10:4.249163e-01):3.941084e-01,((12:6.995572e-01,6:4.220901e-01):1.929035e+00,13:2.096226e+00):6.043723e-02):4.543630e-01):2.685113e-01,(((17:5.027444e-01,(14:2.203113e-01,(37:3.503292e-01,71:2.600816e-01):5.058194e-02):2.403557e-01):8.622904e-02,57:4.719644e-01):1.407319e-01,((16:5.525454e-02,60:8.551894e-02):3.275445e-02,67:1.296495e-01):3.400199e-01):1.694037e-01):1.466175e-01,((50:2.113055e-01,22:4.968520e-01):3.279848e-01,70:4.886930e-01):4.293030e-01,1:7.591798e-01);
   tree gen.3411500 = [&U] (((((((43:1.109513e-01,28:1.156755e-01):3.108733e-01,(24:2.258718e-01,(15:1.892791e-01,44:2.034162e-01):8.596632e-02):1.925794e-01):5.585016e-01,(((((34:6.914738e-01,(47:7.109798e-01,((((73:2.755871e-01,64:1.944115e-01):1.097148e-01,(35:4.483345e-01,65:5.348631e-01):1.275525e-01):1.488991e-01,26:6.363679e-01):9.132068e-02,(61:2.923454e-01,74:3.560444e-01):3.297885e-01):6.347425e-02):2.596291e-01):8.459997e-02,(29:4.245871e-02,59:7.924582e-02):7.615106e-01):9.623858e-02,31:7.152649e-01):4.161225e-01,63:1.208254e+00):2.605055e-01,((((72:7.763354e-01,(((75:9.383860e-02,56:1.042469e-01):7.546084e-02,(45:9.062280e-03,(51:3.554287e-03,46:2.530482e-03):7.170754e-03):1.154605e-01):2.810852e-01,(((2:2.038538e-01,30:3.223061e-01):1.876947e-01,9:2.072248e-01):1.233373e-01,(7:3.721191e-01,8:3.929007e-01):2.761801e-01):1.776425e-01):5.193361e-01):9.283330e-01,(((68:2.095893e+00,62:2.448871e+00):4.932220e-01,((3:4.186571e-01,4:5.425287e-01):1.667617e+00,((5:1.192769e+00,33:1.858191e+00):8.487393e-01,69:2.229007e+00):5.330519e-01):2.643016e-01):1.807368e-01,(58:1.057270e+00,32:8.633143e-01):1.590063e+00):4.626366e-01):9.616527e-01,(((23:5.375068e-01,(42:2.235236e-01,(19:2.192692e-01,18:1.516951e-01):1.733850e-01):1.826341e-01):5.474422e-01,53:8.854070e-01):1.990729e-01,(20:3.796709e-01,(48:2.607302e-01,52:3.601900e-01):2.893489e-01):4.164591e-01):4.175874e-01):1.540053e-01,((41:4.171459e-01,(27:1.638612e-01,(38:2.634280e-02,66:5.536017e-02):1.487742e-01):3.315550e-01):6.997712e-01,(((39:1.131139e-01,25:2.104683e-01):1.198167e-01,40:2.454273e-01):4.259711e-01,((49:3.220322e-01,21:3.246417e-01):4.032974e-01,55:9.432971e-01):2.128191e-01):1.948946e-01):2.660846e-01):5.185512e-02):3.275213e-01):2.359838e-02,(54:9.274651e-01,11:2.803004e+00):2.771576e-01):9.927881e-02,((36:5.136141e-01,10:4.471161e-01):4.146986e-01,((12:7.361056e-01,6:4.441422e-01):2.029817e+00,13:2.205743e+00):1.247905e-01):5.032095e-01):2.512612e-01,(((17:5.290103e-01,(14:2.318215e-01,(37:3.709374e-01,71:2.736695e-01):5.322460e-02):2.529130e-01):9.073407e-02,57:4.966222e-01):1.480844e-01,((16:5.814131e-02,60:8.998688e-02):3.446571e-02,67:1.285862e-01):3.577843e-01):1.782542e-01):1.542775e-01,((50:2.223452e-01,22:4.903484e-01):3.451203e-01,70:5.142248e-01):4.517319e-01,1:7.988431e-01);
   tree gen.3412000 = [&U] (((((((43:1.144553e-01,28:1.193288e-01):3.206913e-01,(24:2.330053e-01,(15:1.952570e-01,44:1.572756e-01):1.574018e-01):1.986614e-01):6.046753e-01,(((41:4.303202e-01,(27:1.690363e-01,(38:2.717476e-02,66:5.636976e-02):1.534728e-01):3.420262e-01):6.742907e-01,(((39:1.166863e-01,25:2.171153e-01):1.236008e-01,40:2.531785e-01):4.394242e-01,((49:3.322027e-01,21:3.348946e-01):4.160344e-01,55:9.730884e-01):2.195404e-01):2.290616e-01):2.456405e-01,((((72:1.174305e+00,(((75:7.785968e-02,56:1.075392e-01):7.784406e-02,(45:9.348486e-03,(51:4.400346e-03,46:3.131482e-03):7.397222e-03):1.191070e-01):2.927857e-01,(((2:2.823420e-01,30:3.324852e-01):1.936225e-01,9:2.137694e-01):1.272326e-01,(7:4.269344e-01,8:4.053093e-01):3.034591e-01):1.832528e-01):5.357379e-01):9.576517e-01,(((68:2.162086e+00,62:2.526211e+00):5.087990e-01,((3:4.318792e-01,4:5.596629e-01):1.720284e+00,((5:1.235256e+00,33:1.916877e+00):8.755443e-01,69:2.299403e+00):3.118069e-01):2.726488e-01):1.864449e-01,(58:1.090661e+00,32:8.905796e-01):1.640280e+00):4.772476e-01):9.920237e-01,(((23:5.544824e-01,(42:2.836805e-01,(19:2.261942e-01,18:1.564860e-01):1.788609e-01):1.884021e-01):5.647316e-01,53:9.133701e-01):2.053601e-01,(20:3.916617e-01,(48:3.848315e-01,52:3.715656e-01):1.873391e-01):4.296117e-01):3.093433e-01):2.898136e-01,((((34:7.133120e-01,(47:7.334341e-01,((((73:2.842907e-01,64:2.005514e-01):1.131798e-01,(35:4.034359e-01,65:5.517552e-01):1.315808e-01):1.536017e-01,26:6.564658e-01):1.338654e-01,(61:3.015783e-01,74:4.356628e-01):3.402039e-01):6.547890e-02):2.784655e-01):8.353790e-02,(29:4.379965e-02,59:8.174857e-02):7.855607e-01):1.063914e-01,31:7.378545e-01):4.008785e-01,63:1.246413e+00):2.687329e-01):5.068330e-02):3.378652e-01):2.229564e-02,(54:1.098868e+00,11:3.314980e+00):2.859109e-01):1.024142e-01,((36:4.643506e-01,10:4.612369e-01):4.506121e-01,((12:6.329933e-01,6:4.581691e-01):2.039470e+00,13:1.388705e+00):1.287316e-01):5.191019e-01):2.078096e-01,(((17:5.457176e-01,(14:2.616829e-01,(37:3.826524e-01,71:2.823126e-01):1.283111e-01):2.609006e-01):6.825261e-02,57:5.123066e-01):1.527613e-01,((16:6.225395e-02,60:9.282885e-02):4.022852e-02,67:1.326472e-01):3.690839e-01):1.838839e-01):1.591499e-01,((50:2.293673e-01,22:5.058346e-01):3.560200e-01,70:5.304651e-01):4.659986e-01,1:8.240723e-01);
   tree gen.3412500 = [&U] (((((((43:1.115952e-01,28:1.163469e-01):3.126776e-01,(24:2.271827e-01,(15:1.903777e-01,44:1.533454e-01):1.534685e-01):1.936971e-01):5.895651e-01,(((((34:6.954870e-01,(47:7.151063e-01,((((73:2.771865e-01,64:1.955399e-01):1.103516e-01,(35:3.933545e-01,65:5.379674e-01):1.282928e-01):1.497633e-01,26:8.115355e-01):1.305202e-01,(61:2.940421e-01,74:4.247760e-01):3.317026e-01):6.384265e-02):2.125806e-01):1.289646e-01,(29:4.270514e-02,59:7.959172e-02):7.659304e-01):4.726672e-02,31:7.194163e-01):3.890415e-01,63:1.215266e+00):3.833365e-01,((((72:1.144960e+00,(((75:7.591404e-02,56:1.048519e-01):7.589881e-02,(45:1.514430e-02,(51:1.847227e-03,46:3.053230e-03):6.418961e-03):1.161306e-01):2.854693e-01,(((2:2.561376e-01,30:3.241767e-01):1.744880e-01,9:2.084275e-01):1.240531e-01,(7:4.162657e-01,8:3.951810e-01):2.958760e-01):1.786735e-01):5.223503e-01):1.136454e+00,(((68:2.108058e+00,62:2.463084e+00):4.960847e-01,((3:4.210870e-01,4:5.456774e-01):1.677296e+00,((5:1.204388e+00,33:1.753718e+00):8.097403e-01,69:2.241944e+00):3.040152e-01):2.658356e-01):8.459146e-02,(58:1.063406e+00,32:8.683249e-01):1.599291e+00):4.717701e-01):9.672341e-01,(((23:5.406264e-01,(42:2.765916e-01,(19:2.170047e-01,18:1.525756e-01):1.557374e-01):1.836941e-01):5.506195e-01,53:8.905459e-01):2.901724e-01,(20:3.818744e-01,(48:3.752149e-01,52:3.622805e-01):1.826577e-01):4.188762e-01):2.289797e-01):2.691332e-01,((41:4.195669e-01,(27:1.648122e-01,(38:2.649569e-02,66:4.973426e-02):1.687852e-01):4.062603e-01):6.574408e-01,(((39:1.137704e-01,25:2.116898e-01):1.276836e-01,40:2.468518e-01):4.284434e-01,((49:3.239013e-01,21:3.265259e-01):4.056381e-01,55:9.487719e-01):2.140543e-01):2.317743e-01):2.395022e-01):1.079517e-01):3.294222e-01):1.795475e-02,(54:9.183024e-01,11:3.232142e+00):3.263615e-01):2.316151e-01,((36:4.326520e-01,10:4.925335e-01):3.898509e-01,((12:6.171754e-01,6:4.467200e-01):1.988506e+00,13:1.354003e+00):1.255147e-01):5.061300e-01):2.436205e-01,(((17:5.320807e-01,(14:2.551437e-01,(37:3.843740e-01,71:2.752579e-01):1.251048e-01):2.543809e-01):6.654704e-02,57:4.995046e-01):1.489439e-01,((16:5.922258e-02,60:8.884186e-02):3.176761e-02,67:1.293325e-01):5.193416e-01):1.792888e-01):1.213711e-01,((50:2.236356e-01,22:4.931943e-01):3.471234e-01,70:5.172093e-01):4.543538e-01,1:8.034795e-01);
   tree gen.3413000 = [&U] (((((((43:1.159750e-01,28:1.209132e-01):3.249493e-01,(24:2.360990e-01,(15:1.978495e-01,44:2.254992e-01):1.594917e-01):2.012992e-01):6.127039e-01,(((((34:7.227831e-01,(47:7.431723e-01,((((73:2.880654e-01,64:1.857317e-01):1.146826e-01,(35:4.087926e-01,65:5.590812e-01):8.092199e-02):1.556412e-01,26:8.433862e-01):1.356428e-01,(61:3.055825e-01,74:4.414473e-01):3.447210e-01):6.634830e-02):2.209238e-01):1.340261e-01,(29:4.438120e-02,59:8.271549e-02):7.959911e-01):1.523194e-01,31:7.476514e-01):4.969098e-01,63:1.262962e+00):3.983815e-01,((((72:8.020739e-01,(((75:7.889347e-02,56:1.089671e-01):4.514622e-02,(45:1.573868e-02,(51:1.384168e-03,46:3.173061e-03):5.002496e-03):1.206884e-01):2.750961e-01,(((2:2.661903e-01,30:3.368998e-01):1.813362e-01,9:2.545860e-01):1.478669e-01,(7:4.326031e-01,8:4.106909e-01):3.074883e-01):1.856860e-01):5.428512e-01):1.181057e+00,(((58:1.105570e+00,32:9.024044e-01):1.612382e+00,(68:2.190793e+00,62:2.559753e+00):5.155547e-01):5.219662e-02,((3:4.376135e-01,4:6.974724e-01):1.634222e+00,((5:1.251657e+00,33:1.822547e+00):8.300966e-01,69:2.329934e+00):3.159470e-01):2.806559e-01):4.786601e-01):9.806252e-01,(((23:5.618446e-01,(42:2.874471e-01,(19:2.383805e-01,18:1.585638e-01):1.363768e-01):1.909036e-01):5.722299e-01,53:9.254974e-01):3.015609e-01,(20:5.108701e-01,(48:3.899411e-01,52:3.764991e-01):1.898265e-01):4.353160e-01):2.923981e-01):3.311730e-01,((41:4.360338e-01,(27:1.387611e-01,(38:2.923907e-02,66:5.168620e-02):1.754096e-01):3.138487e-01):6.832437e-01,(((39:1.182356e-01,25:2.199981e-01):1.326949e-01,40:2.565401e-01):5.515061e-01,((49:3.275617e-01,21:3.393412e-01):4.215583e-01,55:9.860087e-01):2.340686e-01):2.185683e-01):2.489020e-01):1.121885e-01):3.531356e-01):3.772692e-02,(54:9.543434e-01,11:3.358995e+00):2.086557e-01):2.407054e-01,((36:5.310254e-01,10:5.118641e-01):4.051515e-01,((12:6.413979e-01,6:6.013558e-01):1.024482e+00,13:1.407144e+00):7.922467e-01):4.094016e-01):2.531820e-01,(((17:6.312156e-01,(14:2.651574e-01,(37:3.887970e-01,71:2.860610e-01):6.444926e-02):2.643647e-01):6.915884e-02,57:5.191088e-01):1.547896e-01,((16:6.154691e-02,60:9.232867e-02):3.301441e-02,67:1.344085e-01):4.216386e-01):1.863254e-01):1.261346e-01,((50:2.324128e-01,22:5.125509e-01):5.500693e-01,70:5.375084e-01):5.116698e-01,1:8.350140e-01);
   tree gen.3413500 = [&U] (((67:1.254214e-01,(16:6.157956e-02,60:8.049725e-02):4.243312e-02):4.273359e-01,((17:5.146762e-01,((71:3.207525e-01,37:2.565406e-01):4.131367e-02,14:2.629521e-01):2.873721e-01):1.166336e-01,57:6.044961e-01):6.542017e-02):1.229570e-01,(((11:4.586949e+00,((36:6.190461e-01,10:5.917125e-01):3.670623e-01,((6:3.887625e-01,12:7.607804e-01):1.806587e+00,13:1.562070e+00):3.571707e-01):4.340449e-03):6.079211e-01,(54:1.240317e+00,((((31:6.145898e-01,((34:5.807843e-01,(((26:7.789441e-01,((35:3.972176e-01,65:5.459330e-01):1.167142e-01,(64:2.029298e-01,73:2.241390e-01):1.249044e-01):1.291859e-01):8.584499e-02,(61:3.884104e-01,74:3.825790e-01):3.472127e-01):1.077556e-01,47:9.610478e-01):2.797816e-01):1.150556e-01,(59:3.624784e-02,29:1.006881e-01):7.181865e-01):1.035278e-01):4.714700e-01,63:1.647001e+00):2.781167e-01,(((((32:9.745108e-01,58:8.635982e-01):1.877421e+00,(((4:6.468674e-01,3:3.262247e-01):1.600173e+00,(69:2.280811e+00,(5:1.527582e+00,33:1.778180e+00):7.428689e-01):4.798303e-01):6.726132e-01,(68:2.384758e+00,62:2.800558e+00):1.399507e-01):1.077714e-01):3.190478e-01,(72:8.426652e-01,(((45:1.581296e-02,(46:1.815194e-03,51:3.982866e-03):8.620014e-03):1.150908e-01,(56:1.429715e-01,75:1.002271e-01):5.539377e-02):3.381165e-01,(((2:2.820054e-01,30:3.732099e-01):1.816747e-01,9:1.759583e-01):1.167823e-01,(8:3.536977e-01,7:3.573073e-01):4.255008e-01):1.994641e-01):5.022797e-01):9.205755e-01):9.696236e-01,((53:6.790908e-01,(23:6.140457e-01,((18:2.025210e-01,19:2.080170e-01):1.117149e-01,42:3.171633e-01):1.940415e-01):5.940543e-01):2.813014e-01,((52:3.973624e-01,48:3.170915e-01):2.640763e-01,20:4.290965e-01):3.652642e-01):4.323393e-01):2.399621e-01,((((39:1.634372e-01,25:1.921710e-01):1.965651e-01,40:2.166570e-01):6.787696e-01,((49:3.746837e-01,21:3.733982e-01):3.717267e-01,55:1.042409e+00):2.578081e-01):1.704198e-01,(((66:3.277258e-02,38:4.773135e-02):1.059973e-01,27:2.072243e-01):3.673311e-01,41:4.282620e-01):5.984711e-01):3.375746e-01):1.639758e-01):2.512667e-01,((28:9.406889e-02,43:1.798409e-01):3.697767e-01,(24:2.882339e-01,(44:1.904208e-01,15:1.834336e-01):1.140652e-01):1.432790e-01):5.984179e-01):7.011439e-02):1.240407e-01):1.504467e-01,(70:6.554631e-01,(50:4.090131e-01,22:3.595577e-01):4.033004e-01):5.173087e-01):1.674471e-01,1:1.024923e+00);
   tree gen.3414000 = [&U] ((((17:6.043953e-01,(14:2.538909e-01,(37:3.607065e-01,71:2.739063e-01):7.517463e-02):2.531319e-01):6.622029e-02,57:4.568986e-01):9.345526e-02,((16:5.893179e-02,60:8.840563e-02):3.161163e-02,67:1.309343e-01):4.601648e-01):1.193124e-01,((((54:8.414592e-01,11:3.216271e+00):4.175332e-01,(((43:1.110473e-01,28:1.470148e-01):3.224656e-01,(24:2.260672e-01,(15:1.894429e-01,44:2.159178e-01):1.301068e-01):1.927460e-01):5.783751e-01,(((((34:6.920721e-01,(47:7.115950e-01,((((73:2.350243e-01,64:1.778400e-01):1.325306e-01,(35:3.914230e-01,65:5.353259e-01):1.520512e-01):1.230369e-01,26:8.075508e-01):1.298793e-01,(61:2.925983e-01,74:4.226903e-01):3.300739e-01):6.352917e-02):2.123252e-01):1.426074e-01,(29:4.249545e-02,59:7.920091e-02):8.166565e-01):4.675181e-02,31:7.158838e-01):4.844874e-01,63:1.209299e+00):2.481004e-01,((((72:7.679939e-01,(((75:7.828634e-02,56:1.095671e-01):5.122035e-02,(45:1.080914e-02,(51:7.339581e-04,46:4.656295e-04):9.244738e-03):1.299155e-01):2.634073e-01,(((2:2.497845e-01,30:3.048755e-01):1.736313e-01,9:2.437686e-01):1.415841e-01,(7:4.142218e-01,8:3.932406e-01):2.973449e-01):1.018660e-01):5.197855e-01):1.130874e+00,(((58:1.058594e+00,32:8.640613e-01):1.543872e+00,((3:4.190193e-01,4:6.397975e-01):1.638464e+00,((5:1.052939e+00,33:1.662304e+00):1.040600e+00,69:2.230935e+00):2.236288e-01):4.102535e-01):2.600383e-02,(68:2.097707e+00,62:2.949116e+00):5.836308e-01):3.351985e-01):7.612517e-01,(((23:5.379719e-01,(42:2.752335e-01,(19:2.282518e-01,18:1.986178e-01):1.305821e-01):1.827921e-01):5.479159e-01,53:7.693412e-01):1.972538e-01,(20:4.891632e-01,(48:3.558218e-01,52:3.363200e-01):1.784086e-01):4.168194e-01):4.388937e-01):3.171015e-01,((41:4.175068e-01,(27:1.468507e-01,(38:3.060588e-02,66:4.949006e-02):1.704307e-01):4.006371e-01):6.542127e-01,(((39:1.543278e-01,25:2.106504e-01):1.148572e-01,40:2.561714e-01):5.322132e-01,((49:3.136436e-01,21:3.249226e-01):4.036463e-01,55:9.441133e-01):1.577919e-01):1.339900e-01):2.008684e-01):1.334909e-01):3.045150e-01):6.135386e-02):1.109106e-01,((36:5.084621e-01,10:3.525047e-01):5.640355e-01,((12:8.553660e-01,6:5.142286e-01):1.146301e+00,13:1.347355e+00):4.973978e-01):4.422541e-01):2.707659e-01,((50:2.903628e-01,22:4.907726e-01):4.537220e-01,70:5.146697e-01):4.862653e-01):5.830988e-02,1:7.995343e-01);
   tree gen.3414500 = [&U] (((((54:8.626557e-01,11:3.297290e+00):4.023647e-01,(((43:1.388644e-01,28:1.507182e-01):3.305886e-01,(24:2.432746e-01,(15:1.942150e-01,44:2.077257e-01):1.333842e-01):1.976013e-01):5.929444e-01,(((((34:7.095055e-01,(47:7.295202e-01,((((73:2.409446e-01,64:1.814926e-01):1.358691e-01,(35:4.012831e-01,65:5.488108e-01):1.558814e-01):1.261362e-01,26:8.278931e-01):1.179730e-01,(61:2.999689e-01,74:4.416675e-01):3.454701e-01):8.549367e-02):2.176737e-01):1.411741e-01,(29:4.356592e-02,59:8.119600e-02):8.372283e-01):5.854336e-02,31:7.339171e-01):3.540737e-01,63:1.239761e+00):3.681890e-01,((((72:7.873398e-01,(((75:8.025839e-02,56:1.130955e-01):5.561611e-02,(45:1.108142e-02,(51:7.524466e-04,46:4.773588e-04):9.477614e-03):1.331881e-01):3.660764e-01,(((2:2.560766e-01,30:3.125554e-01):1.587756e-01,9:2.499092e-01):1.451506e-01,(7:4.246561e-01,8:4.031465e-01):3.048351e-01):1.472755e-01):5.328790e-01):1.159361e+00,(((58:1.085260e+00,32:8.858272e-01):1.582762e+00,((3:4.295745e-01,4:6.559142e-01):1.679738e+00,((5:1.331159e+00,33:1.996457e+00):1.066813e+00,69:2.287133e+00):2.292621e-01):4.205879e-01):2.665887e-02,(68:2.150548e+00,62:3.023405e+00):5.419062e-01):3.436423e-01):8.355391e-01,(((23:5.515235e-01,(42:2.821667e-01,(19:2.340015e-01,18:2.036210e-01):1.338715e-01):1.873967e-01):5.617180e-01,53:8.463854e-01):3.016449e-01,(20:5.014854e-01,(48:3.054139e-01,52:3.447919e-01):2.324008e-01):4.273192e-01):4.499495e-01):2.513013e-01,((41:4.280239e-01,(27:1.584207e-01,(38:3.137685e-02,66:5.073673e-02):1.747238e-01):4.107292e-01):6.093863e-01,(((39:1.096539e-01,25:2.159567e-01):1.000313e-01,40:2.626244e-01):5.856315e-01,((49:3.215444e-01,21:3.331075e-01):4.138143e-01,55:9.678957e-01):1.508150e-01):1.378051e-01):2.856211e-01):1.186729e-01):1.528051e-01):7.548579e-02):9.219221e-02,((36:5.212704e-01,10:4.676093e-01):4.946560e-01,((12:5.847536e-01,6:5.271822e-01):1.175177e+00,13:1.381295e+00):5.099273e-01):4.533946e-01):2.775865e-01,(((17:6.196201e-01,(14:2.602865e-01,(37:3.697928e-01,71:2.808061e-01):7.706830e-02):2.595083e-01):6.788839e-02,57:4.684080e-01):9.580942e-02,((16:6.041629e-02,60:9.063259e-02):5.883061e-02,67:1.298122e-01):4.165836e-01):1.230077e-01):1.445709e-01,((50:2.976771e-01,22:5.031353e-01):4.651514e-01,70:5.276343e-01):4.790850e-01,1:7.667399e-01);
   tree gen.3415000 = [&U] ((((17:5.309937e-01,((60:8.533118e-02,16:5.497002e-02):7.722222e-02,67:1.009158e-01):4.764068e-01):1.093091e-01,((71:3.294403e-01,14:2.698617e-01):6.015083e-02,37:2.082756e-01):3.082870e-01):1.237206e-01,57:4.563938e-01):1.663590e-01,((70:6.290939e-01,(22:3.648478e-01,50:3.895249e-01):3.775814e-01):5.159142e-01,(((12:7.738680e-01,6:3.310034e-01):1.560856e+00,(13:2.073611e+00,((36:4.796730e-01,10:4.640617e-01):4.176136e-01,11:4.140477e+00):9.376690e-02):2.151082e-01):2.507643e-01,((((15:2.166225e-01,44:1.448634e-01):1.187607e-01,24:2.485017e-01):2.758980e-01,(43:1.724679e-01,28:7.587377e-02):2.663401e-01):5.705964e-01,((((((40:2.782543e-01,(39:1.406262e-01,25:2.054966e-01):1.489639e-01):4.655885e-01,((21:2.671087e-01,49:3.546432e-01):4.254527e-01,55:8.138016e-01):1.877549e-01):1.082372e-01,(((66:4.084732e-02,38:2.912909e-02):8.876145e-02,27:1.915358e-01):3.060260e-01,41:4.176107e-01):5.903996e-01):2.046870e-01,(((((((51:4.520470e-03,46:1.090568e-03):8.936020e-03,45:8.947495e-03):1.286181e-01,(56:1.128538e-01,75:8.468398e-02):7.411707e-02):3.005233e-01,((9:2.417707e-01,(2:2.459700e-01,30:3.566534e-01):1.401064e-01):1.758461e-01,(7:4.092639e-01,8:2.874777e-01):2.704413e-01):1.560149e-01):5.187989e-01,72:7.959310e-01):6.329853e-01,(62:2.801174e+00,((32:1.128608e+00,58:8.407614e-01):1.691572e+00,(((69:2.746629e+00,(33:1.692130e+00,5:1.611403e+00):1.201909e+00):3.180625e-01,(4:8.087784e-01,3:2.405384e-01):1.411508e+00):2.907934e-01,68:2.444628e+00):2.405481e-01):3.556311e-02):3.368677e-01):9.479768e-01,((53:8.247400e-01,(23:6.325430e-01,(42:2.775699e-01,(19:1.606327e-01,18:1.746982e-01):1.326773e-01):1.914509e-01):5.346148e-01):2.983659e-01,(20:3.804530e-01,(48:3.297837e-01,52:3.472214e-01):1.924017e-01):4.695598e-01):3.635350e-01):3.111974e-01):8.200746e-02,((31:7.388302e-01,((34:6.950124e-01,(47:7.365716e-01,((((35:5.308080e-01,65:5.658873e-01):6.928234e-02,(73:2.733853e-01,64:2.220342e-01):2.312761e-01):1.522709e-01,26:7.565909e-01):1.310791e-01,(74:4.174408e-01,61:2.916849e-01):3.808158e-01):7.924806e-02):1.639070e-01):1.360656e-01,(59:8.096200e-02,29:6.169358e-02):7.115214e-01):2.833254e-02):4.703690e-01,63:1.458318e+00):3.329918e-01):2.467724e-01,54:1.322301e+00):4.122340e-02):9.235190e-02):2.023447e-01):1.714003e-01,1:7.353373e-01);
   tree gen.3415500 = [&U] ((((17:5.183305e-01,((60:1.103925e-01,16:5.365910e-02):7.538062e-02,67:9.310365e-02):4.650455e-01):1.067023e-01,((71:3.215838e-01,14:2.634260e-01):8.996570e-02,37:2.033086e-01):3.009350e-01):1.207701e-01,57:4.499976e-01):1.623917e-01,((70:6.140912e-01,(22:3.561469e-01,50:3.802355e-01):3.685768e-01):5.036107e-01,(((12:9.605795e-01,6:3.231096e-01):1.523632e+00,(13:2.024159e+00,((36:4.682337e-01,10:4.529947e-01):2.670044e-01,11:4.041734e+00):2.490001e-01):5.270370e-02):2.447841e-01,((((((40:2.716185e-01,(39:1.254900e-01,25:2.005960e-01):1.148778e-01):6.526711e-01,((21:2.607387e-01,49:3.461857e-01):4.153065e-01,55:7.943940e-01):1.832773e-01):2.732372e-01,(((66:3.987319e-02,38:2.843442e-02):8.664466e-02,27:1.869681e-01):2.987279e-01,41:5.477087e-01):5.763197e-01):1.998056e-01,(((((((51:4.412666e-03,46:2.491603e-03):1.110101e-02,45:1.140900e-02):1.255508e-01,(56:1.101625e-01,75:8.266443e-02):7.234952e-02):2.933564e-01,((9:2.360049e-01,(2:2.401041e-01,30:3.481479e-01):1.367652e-01):1.716525e-01,(7:3.995037e-01,8:2.806220e-01):2.639919e-01):1.522943e-01):5.064266e-01,72:1.138228e+00):1.092944e+00,(62:2.734371e+00,((32:1.101693e+00,58:8.207109e-01):1.371517e+00,(((69:2.681127e+00,(33:1.399353e+00,5:1.643423e+00):1.217616e+00):2.928978e-01,(4:7.894906e-01,3:2.348020e-01):1.651092e+00):3.543456e-01,68:2.190721e+00):2.348115e-01):3.471500e-02):3.327331e-01):9.253694e-01,((53:8.050716e-01,(23:5.503875e-01,(42:2.709504e-01,(19:1.568020e-01,18:1.705320e-01):1.295133e-01):1.868852e-01):5.218653e-01):2.633609e-01,(20:3.572676e-01,(48:3.219190e-01,52:3.389409e-01):1.878133e-01):4.583617e-01):3.549451e-01):3.037760e-01):1.307425e-01,((31:7.212105e-01,((34:6.784377e-01,(47:7.190058e-01,((((35:5.181493e-01,65:5.523920e-01):6.763009e-02,(73:2.668656e-01,64:1.575193e-01):2.257606e-01):1.486396e-01,26:7.385477e-01):1.279531e-01,(74:4.074857e-01,61:2.847288e-01):3.607962e-01):7.735814e-02):1.808396e-01):1.562883e-01,(59:6.418374e-02,29:6.022231e-02):6.945530e-01):4.356764e-02):4.129186e-01,63:1.423540e+00):4.091244e-01):1.751960e-01,((((15:2.114565e-01,44:1.730518e-01):1.610771e-01,24:2.425754e-01):2.693184e-01,(43:1.683549e-01,28:7.406433e-02):2.541487e-01):5.569888e-01,54:1.290767e+00):4.034693e-02):9.014949e-02):1.975192e-01):1.673128e-01,1:7.147516e-01);
   tree gen.3416000 = [&U] (((((54:9.000702e-01,11:3.440298e+00):4.101506e-01,(((43:1.448871e-01,28:1.308725e-01):3.653932e-01,(24:2.538257e-01,(15:2.026384e-01,44:2.167351e-01):1.391693e-01):2.061715e-01):6.186612e-01,(((((34:7.110567e-01,(47:7.611605e-01,((((73:2.513946e-01,64:1.827798e-01):2.661790e-01,(35:4.186872e-01,65:6.382398e-01):1.075845e-01):1.426343e-01,26:8.637999e-01):1.055152e-01,(61:4.091637e-01,74:3.590300e-01):4.517435e-01):6.585945e-02):2.062455e-01):1.472970e-01,(29:4.545543e-02,59:9.935975e-02):7.460082e-01):1.413918e-01,31:7.657480e-01):4.307616e-01,63:1.293531e+00):3.229815e-01,((((72:8.214877e-01,(((75:8.373930e-02,56:1.180006e-01):5.887894e-02,(45:1.173896e-02,(51:3.397973e-03,46:1.503135e-03):1.173187e-02):1.526821e-01):3.476698e-01,(((2:3.044978e-01,30:3.261113e-01):1.586475e-01,9:2.607481e-01):1.514460e-01,(7:4.430740e-01,8:4.465453e-01):3.071561e-01):1.536630e-01):5.920531e-01):1.209644e+00,(((68:2.243820e+00,62:3.154534e+00):2.021735e-01,(58:1.190861e+00,32:9.242466e-01):1.754829e+00):2.209718e-01,((3:5.233090e-01,4:6.843620e-01):1.752590e+00,((5:1.388893e+00,33:1.747553e+00):5.429680e-01,69:2.443255e+00):6.653282e-01):1.371633e-01):3.585465e-01):8.128619e-01,(((23:5.754438e-01,(42:2.944047e-01,(19:2.441504e-01,18:1.972430e-01):1.612953e-01):1.955243e-01):5.120913e-01,53:9.069147e-01):1.746532e-01,(20:5.232354e-01,(48:3.186600e-01,52:3.597460e-01):2.611005e-01):4.458526e-01):5.465626e-01):2.622005e-01,((41:4.465878e-01,(27:2.182101e-01,(38:2.861070e-02,66:4.512022e-02):1.085516e-01):4.359343e-01):6.288102e-01,(((39:1.144097e-01,25:2.189432e-01):1.217165e-01,40:2.786978e-01):6.754419e-01,((49:3.412366e-01,21:3.838896e-01):4.317619e-01,55:1.164987e+00):1.434889e-01):2.398573e-01):2.933738e-01):1.294532e-01):1.488593e-01):7.875970e-02):1.113128e-01,((36:5.438786e-01,10:4.878901e-01):4.013060e-01,((12:7.840049e-01,6:5.500467e-01):1.197172e+00,13:1.632809e+00):6.902021e-01):4.620323e-01):3.169614e-01,(((17:6.464938e-01,(14:2.715755e-01,(37:3.349513e-01,71:2.724234e-01):6.579151e-02):2.707635e-01):1.290267e-01,57:5.225256e-01):7.223132e-02,((16:9.687721e-02,60:9.456344e-02):5.690358e-02,67:1.354423e-01):4.346514e-01):1.384530e-01):1.408103e-01,((50:3.105877e-01,22:4.622300e-01):4.853256e-01,70:5.505185e-01):5.027386e-01,1:7.999944e-01);
   tree gen.3416500 = [&U] (((((54:8.839801e-01,11:3.378797e+00):3.358472e-01,(((43:1.422971e-01,28:1.444549e-01):3.095131e-01,(24:2.492882e-01,(15:1.990159e-01,44:2.128606e-01):1.366814e-01):2.024859e-01):6.076017e-01,(((((34:6.983455e-01,(47:7.475536e-01,((((73:2.469006e-01,64:1.795123e-01):2.614206e-01,(35:4.112026e-01,65:6.268303e-01):1.056613e-01):1.383942e-01,26:7.699859e-01):1.476460e-01,(61:4.109485e-01,74:3.526118e-01):3.754948e-01):6.468212e-02):2.025586e-01):1.234769e-01,(29:4.464285e-02,59:9.758355e-02):7.326722e-01):1.388643e-01,31:7.520591e-01):4.230611e-01,63:1.270408e+00):2.564679e-01,((((72:8.068024e-01,(((75:8.224233e-02,56:1.158912e-01):5.782639e-02,(45:1.152911e-02,(51:7.085054e-03,46:1.476264e-03):6.655794e-03):1.499527e-01):3.414547e-01,(((2:2.990545e-01,30:3.202816e-01):1.558115e-01,9:2.560869e-01):1.318707e-01,(7:4.351534e-01,8:4.385627e-01):3.016653e-01):1.509161e-01):5.814693e-01):1.188020e+00,(((68:2.203709e+00,62:2.617913e+00):4.109018e-01,(58:1.169573e+00,32:9.077244e-01):1.723459e+00):1.288153e-01,((3:5.139541e-01,4:6.721280e-01):1.721260e+00,((5:1.364065e+00,33:1.716313e+00):7.779382e-01,69:2.399578e+00):4.005783e-01):4.389041e-01):2.941132e-01):7.983308e-01,(((23:5.651569e-01,(42:2.891417e-01,(19:2.397859e-01,18:1.937170e-01):1.584119e-01):2.531978e-01):5.029369e-01,53:8.907023e-01):1.668451e-01,(20:5.138818e-01,(48:3.129635e-01,52:3.533150e-01):2.564330e-01):4.378823e-01):5.367919e-01):2.575133e-01,((41:4.386044e-01,(27:2.143093e-01,(38:2.809924e-02,66:2.718805e-02):1.066111e-01):4.281413e-01):6.647774e-01,(((39:1.307765e-01,25:2.150292e-01):1.224165e-01,40:2.737156e-01):6.633674e-01,((49:3.351365e-01,21:3.770270e-01):4.141886e-01,55:9.063843e-01):1.888113e-01):2.355695e-01):2.800761e-01):1.271391e-01):2.593942e-01):7.735176e-02):1.093229e-01,((36:5.341560e-01,10:4.732038e-01):4.489745e-01,((12:8.981155e-01,6:4.370710e-01):1.490793e+00,13:1.603620e+00):5.119803e-01):3.954951e-01):3.112953e-01,(((17:6.349368e-01,(14:2.667206e-01,(37:3.289635e-01,71:2.675534e-01):9.210934e-02):2.659232e-01):1.267202e-01,57:5.131847e-01):1.406657e-01,((16:9.514539e-02,60:9.287298e-02):5.588635e-02,67:1.330211e-01):4.268813e-01):1.798230e-01):1.382931e-01,((50:3.050355e-01,22:4.539670e-01):4.766497e-01,70:5.406772e-01):4.937514e-01,1:7.856933e-01);
   tree gen.3417000 = [&U] (((((54:8.885200e-01,11:3.396150e+00):3.375721e-01,(((43:1.502757e-01,28:1.297903e-01):3.360789e-01,(24:2.505685e-01,(15:2.000380e-01,44:2.139538e-01):1.373834e-01):2.035258e-01):6.107222e-01,(((((34:7.019321e-01,(47:7.513929e-01,((((73:2.481686e-01,64:1.804343e-01):1.732822e-01,(35:4.133144e-01,65:6.300496e-01):1.062039e-01):2.087653e-01,26:7.739404e-01):1.574436e-01,(61:4.130590e-01,74:3.640829e-01):3.774233e-01):6.501431e-02):2.035988e-01):1.093925e-01,(29:4.487212e-02,59:9.808472e-02):7.364351e-01):1.067050e-01,31:7.559215e-01):4.252338e-01,63:1.276932e+00):2.577851e-01,((((72:8.109460e-01,(((75:8.266471e-02,56:1.164864e-01):5.812338e-02,(45:1.158832e-02,(51:7.121441e-03,46:1.483846e-03):1.156579e-02):1.507228e-01):3.156835e-01,(((2:3.005903e-01,30:3.219265e-01):1.566117e-01,9:2.574021e-01):1.325480e-01,(7:4.005888e-01,8:4.408150e-01):3.825332e-01):1.516911e-01):5.987021e-01):1.194121e+00,((58:1.175580e+00,32:9.123862e-01):1.732310e+00,((68:2.240803e+00,62:2.631358e+00):4.043943e-01,((3:5.165936e-01,4:6.755799e-01):1.730100e+00,((5:1.371070e+00,33:1.725128e+00):7.819335e-01,69:2.411902e+00):4.026355e-01):3.700075e-01):1.319830e-01):1.991380e-01):9.525534e-01,(((23:4.454493e-01,(42:2.906267e-01,(19:1.997842e-01,18:1.947118e-01):1.232387e-01):2.544982e-01):5.220736e-01,53:8.952767e-01):1.677019e-01,(20:5.165210e-01,(48:3.145708e-01,52:3.551296e-01):2.577499e-01):4.401312e-01):5.395488e-01):1.296856e-01,((41:4.408570e-01,(27:2.154099e-01,(38:2.824355e-02,66:2.732768e-02):1.071586e-01):3.080387e-01):6.681916e-01,(((39:1.314481e-01,25:2.161336e-01):1.120717e-01,40:2.751214e-01):6.667743e-01,((49:3.368577e-01,21:3.789633e-01):4.453122e-01,55:9.110393e-01):3.442351e-01):2.218323e-01):2.815145e-01):1.277920e-01):2.607263e-01):7.774902e-02):1.404883e-01,((36:5.368993e-01,10:4.756340e-01):4.512803e-01,((12:9.027280e-01,6:4.363325e-01):1.498450e+00,13:1.611856e+00):5.146097e-01):3.975263e-01):3.128940e-01,(((17:6.381977e-01,(14:2.680905e-01,(37:3.601193e-01,71:2.689275e-01):6.267776e-02):2.672889e-01):1.273710e-01,57:5.030088e-01):1.216142e-01,((16:5.612149e-02,60:9.334996e-02):5.617337e-02,67:9.547862e-02):4.290737e-01):1.807465e-01):1.390033e-01,((50:3.227772e-01,22:4.562984e-01):3.920986e-01,70:5.434540e-01):4.962872e-01,1:7.134233e-01);
   tree gen.3417500 = [&U] (((((54:8.813226e-01,11:3.368639e+00):3.348376e-01,(((43:1.490584e-01,28:1.287389e-01):3.333565e-01,(24:2.485388e-01,(15:1.984176e-01,44:2.122207e-01):1.362705e-01):2.018772e-01):6.057751e-01,(((((34:6.962461e-01,(47:7.453062e-01,((((73:2.461583e-01,64:1.789726e-01):1.718786e-01,(35:4.099664e-01,65:6.249459e-01):7.970464e-02):1.733131e-01,26:7.676711e-01):1.218512e-01,(61:4.097130e-01,74:3.611336e-01):3.743660e-01):5.650870e-02):2.190929e-01):1.086728e-01,(29:4.450864e-02,59:9.729018e-02):6.751354e-01):1.058406e-01,31:8.015468e-01):4.217892e-01,63:1.266588e+00):2.556969e-01,((((72:8.043769e-01,(((75:8.199508e-02,56:1.155428e-01):5.765255e-02,(45:1.696412e-02,(51:1.854216e-03,46:1.584011e-03):5.794273e-03):1.495019e-01):3.131263e-01,(((2:1.961203e-01,30:3.658127e-01):1.553431e-01,9:2.553170e-01):1.314743e-01,(7:3.973439e-01,8:4.372442e-01):3.673294e-01):2.131204e-01):5.938523e-01):1.184448e+00,((68:2.222652e+00,62:2.610042e+00):4.355836e-01,(((3:5.124090e-01,4:6.701074e-01):1.785866e+00,((5:1.359964e+00,33:1.711153e+00):8.921366e-01,69:2.392364e+00):3.047154e-01):3.670102e-01,(58:1.045909e+00,32:9.049954e-01):2.001662e+00):1.309139e-01):2.183982e-01):9.448372e-01,(((23:4.418410e-01,(42:2.882725e-01,(19:1.981659e-01,18:1.874956e-01):1.222404e-01):3.247381e-01):5.178445e-01,53:8.880245e-01):2.584479e-01,(20:5.123369e-01,(48:3.120227e-01,52:3.834987e-01):1.642315e-01):3.690460e-01):3.680571e-01):3.699758e-01,((41:4.864829e-01,(27:2.136650e-01,(38:2.801476e-02,66:2.710631e-02):1.062906e-01):3.793185e-01):5.940235e-01,(((39:1.303833e-01,25:2.143828e-01):1.357505e-01,40:2.728927e-01):6.613731e-01,((49:3.341289e-01,21:3.758935e-01):4.417049e-01,55:9.036594e-01):2.395302e-01):2.200353e-01):2.792341e-01):9.952407e-02):2.586143e-01):7.711921e-02):1.393503e-01,((36:5.325501e-01,10:4.717811e-01):4.476247e-01,((12:3.969313e-01,6:5.519845e-01):1.486311e+00,13:1.598799e+00):5.104411e-01):3.943061e-01):3.103594e-01,(((17:7.176586e-01,(14:2.659188e-01,(37:3.572022e-01,71:2.667491e-01):6.217004e-02):2.651238e-01):1.263392e-01,57:4.989342e-01):1.206291e-01,((16:5.566687e-02,60:9.259378e-02):5.571833e-02,67:1.340121e-01):4.255980e-01):1.681759e-01):1.024477e-01,((50:3.201626e-01,22:4.799862e-01):3.889224e-01,70:5.390517e-01):4.922670e-01,1:7.076442e-01);
   tree gen.3418000 = [&U] (((((71:3.030579e-01,37:2.848450e-01):4.717131e-02,14:3.260065e-01):2.191572e-01,17:6.446704e-01):1.474632e-01,57:4.739930e-01):5.723784e-02,((67:9.908994e-02,(60:8.419139e-02,16:6.737450e-02):8.498498e-02):4.748361e-01,((((13:2.090152e+00,(36:4.691714e-01,10:6.052587e-01):3.246283e-01):9.406917e-02,(11:3.470972e+00,(12:1.327338e+00,6:1.722142e-02):1.436249e+00):1.500734e-01):5.052025e-01,(54:1.149755e+00,(((28:9.272020e-02,43:1.909043e-01):3.786560e-01,(24:2.722766e-01,(44:1.932424e-01,15:2.393808e-01):1.706586e-01):1.670159e-01):5.750620e-01,(((((((32:8.757129e-01,58:1.204221e+00):1.396508e+00,(68:2.250521e+00,62:2.433156e+00):3.621502e-01):2.099185e-01,((3:5.732054e-01,4:5.295999e-01):1.638355e+00,((33:1.469111e+00,5:1.549325e+00):5.210699e-01,69:2.301305e+00):8.663168e-01):3.975400e-01):2.735852e-01,(72:8.676421e-01,(((75:9.257506e-02,56:1.003666e-01):5.301055e-02,((46:2.398288e-03,51:4.543774e-03):1.101629e-02,45:1.104520e-02):1.510901e-01):2.633196e-01,((8:4.413427e-01,7:4.620726e-01):3.155925e-01,(9:1.964877e-01,(2:2.356174e-01,30:3.801027e-01):1.464639e-01):1.497332e-01):2.032109e-01):5.443233e-01):9.776314e-01):1.051654e+00,((53:7.259166e-01,(((19:2.020065e-01,18:1.749625e-01):1.240820e-01,42:3.308272e-01):2.702733e-01,23:5.116185e-01):6.518690e-01):2.014723e-01,(20:3.902133e-01,(52:3.416074e-01,48:3.866340e-01):3.173749e-01):4.165361e-01):3.776626e-01):2.144167e-01,((41:4.217179e-01,(27:1.570723e-01,(66:3.986397e-02,38:3.321993e-02):1.609204e-01):3.727184e-01):7.008547e-01,(((49:3.287144e-01,21:4.181287e-01):3.774984e-01,55:9.172080e-01):1.841321e-01,(40:2.427380e-01,(39:1.338116e-01,25:2.045073e-01):1.193608e-01):5.358566e-01):2.170106e-01):2.516722e-01):6.092635e-02,((((34:7.391712e-01,(47:6.214630e-01,((((35:4.694313e-01,65:5.897761e-01):6.709556e-02,(64:2.089384e-01,73:3.197020e-01):1.440210e-01):2.325361e-01,26:6.998731e-01):1.307237e-01,(61:2.866343e-01,74:3.751588e-01):3.690403e-01):7.232216e-02):1.520531e-01):1.253823e-01,31:7.877042e-01):1.012477e-02,(59:5.913914e-02,29:1.002723e-01):7.276402e-01):4.542318e-01,63:1.487599e+00):2.026892e-01):2.900729e-01):6.333520e-03):1.165019e-01):9.922529e-02,((50:2.589273e-01,22:4.177137e-01):3.509831e-01,70:5.677787e-01):5.291501e-01):3.202072e-01):8.326354e-02,1:9.642006e-01);
   tree gen.3418500 = [&U] (((((71:2.552170e-01,37:2.645750e-01):8.409022e-02,14:3.028074e-01):2.035617e-01,17:5.987948e-01):1.403093e-01,((67:9.203855e-02,(60:7.820021e-02,16:6.258004e-02):7.893733e-02):4.410461e-01,((((13:1.941414e+00,(36:4.469019e-01,10:5.621876e-01):3.015273e-01):8.737507e-02,(11:3.223972e+00,(12:1.232883e+00,6:1.599592e-02):1.334043e+00):1.393940e-01):4.847794e-01,((54:1.067937e+00,((28:8.612210e-02,43:1.773193e-01):3.517103e-01,(24:2.529010e-01,(44:1.794910e-01,15:1.925279e-01):1.585143e-01):1.551308e-01):5.341397e-01):6.109259e-03,(((((((32:8.133959e-01,58:1.118527e+00):1.309685e+00,(68:2.090370e+00,62:2.260009e+00):4.172188e-01):5.313246e-02,((3:5.140787e-01,4:4.919128e-01):1.602598e+00,((33:1.739015e+00,5:1.439073e+00):6.144375e-01,69:2.137541e+00):6.847610e-01):3.512751e-01):3.128765e-01,(72:8.058995e-01,(((75:8.598728e-02,56:9.322434e-02):4.330508e-02,((46:2.227622e-03,51:3.277156e-03):1.023235e-02,45:9.544076e-03):1.360205e-01):2.569978e-01,((8:4.099361e-01,7:4.291909e-01):2.931345e-01,(9:1.991142e-01,(2:2.188505e-01,30:3.512714e-01):1.660245e-01):2.286882e-01):1.498654e-01):4.149966e-01):6.941884e-01):9.768170e-01,((53:6.742593e-01,(((19:1.876314e-01,18:1.625120e-01):1.322228e-01,42:3.072850e-01):2.510402e-01,23:4.990785e-01):6.054810e-01):2.323897e-01,(20:3.624451e-01,(52:3.172981e-01,48:3.591205e-01):2.947900e-01):3.868948e-01):3.507876e-01):1.991585e-01,((41:3.917079e-01,(27:1.458948e-01,(66:3.702719e-02,38:3.085595e-02):1.386335e-01):3.461952e-01):6.509809e-01,(((49:3.053226e-01,21:3.883740e-01):3.250291e-01,55:8.519381e-01):1.442783e-01,(40:2.905388e-01,(39:1.242894e-01,25:1.899543e-01):9.892058e-02):4.977242e-01):2.015678e-01):2.337628e-01):5.659075e-02,((((34:6.181398e-01,(47:5.772388e-01,((((35:4.360259e-01,65:5.478068e-01):6.232095e-02,(64:1.940700e-01,73:2.969516e-01):1.337723e-01):2.159885e-01,26:6.500691e-01):9.956688e-02,(61:2.662370e-01,74:3.484619e-01):3.427789e-01):6.717561e-02):1.412328e-01):1.164599e-01,31:7.316500e-01):3.855608e-03,(59:5.493071e-02,29:9.313676e-02):6.758602e-01):3.328749e-01,63:1.381739e+00):2.254047e-01):2.694309e-01):1.442151e-01):1.822281e-01,((50:3.437612e-01,22:3.879886e-01):3.260066e-01,70:5.273748e-01):4.914950e-01):2.024071e-01):7.733839e-02):8.435251e-02,57:4.402630e-01,1:9.293831e-01);
   tree gen.3419000 = [&U] (((((71:2.684133e-01,37:2.782552e-01):8.408777e-02,14:3.184644e-01):2.140871e-01,17:6.297562e-01):1.320741e-01,((67:9.679753e-02,(60:1.009224e-01,16:6.581582e-02):8.301889e-02):4.638510e-01,((((13:2.041797e+00,(11:3.390672e+00,(12:1.296631e+00,6:2.294713e-02):1.403022e+00):1.466015e-01):2.722404e-01,(36:4.700095e-01,10:5.912563e-01):3.171181e-01):5.098456e-01,((54:1.123156e+00,((28:9.057515e-02,43:1.864878e-01):3.698959e-01,(24:2.659775e-01,(44:1.887718e-01,15:2.024828e-01):1.667105e-01):1.631520e-01):4.898210e-01):3.699329e-03,(((((((32:8.554536e-01,58:1.176362e+00):1.377404e+00,(68:2.198456e+00,62:2.376866e+00):4.387917e-01):4.234944e-02,((3:5.406598e-01,4:5.173478e-01):1.685463e+00,((33:1.828933e+00,5:1.513482e+00):6.462078e-01,69:2.248065e+00):4.168849e-01):3.694383e-01):3.290541e-01,(72:8.475696e-01,(((75:9.043337e-02,56:9.804463e-02):8.541228e-02,((46:3.994573e-03,51:3.446606e-03):7.239530e-03,45:1.626441e-02):1.430537e-01):2.702862e-01,((8:4.311324e-01,7:4.513827e-01):3.082914e-01,(9:2.785947e-01,(2:2.301665e-01,30:3.694343e-01):1.746090e-01):8.653043e-02):1.576144e-01):4.364545e-01):7.300824e-01):1.027325e+00,((53:7.091227e-01,(((19:1.973332e-01,18:1.709148e-01):1.390596e-01,42:2.599049e-01):1.669581e-01,23:5.248841e-01):6.367882e-01):2.444057e-01,(20:3.811858e-01,(52:3.620735e-01,48:3.776893e-01):3.100325e-01):4.068997e-01):3.689256e-01):1.466912e-01,((41:4.119616e-01,(27:1.534385e-01,(66:3.894173e-02,38:3.245140e-02):1.458017e-01):2.986554e-01):6.846407e-01,(((49:3.211097e-01,21:4.084554e-01):3.418352e-01,55:8.959887e-01):1.517384e-01,(40:2.599639e-01,(39:1.238543e-01,25:1.997761e-01):1.191461e-01):5.234597e-01):2.119901e-01):2.458498e-01):1.134738e-01,((((34:8.284414e-01,(47:7.279270e-01,((((35:4.793912e-01,65:5.761318e-01):8.010714e-02,(64:2.041047e-01,73:3.123059e-01):1.666666e-01):1.975458e-01,26:6.662151e-01):9.568127e-02,(61:2.800031e-01,74:3.664796e-01):3.605027e-01):1.107819e-01):1.485354e-01):1.224816e-01,31:7.694809e-01):4.054968e-03,(59:5.777097e-02,29:9.795252e-02):7.805087e-01):3.500866e-01,63:1.453184e+00):3.206621e-01):2.833622e-01):1.516719e-01):1.767729e-01,((50:3.615358e-01,22:4.080501e-01):3.428632e-01,70:5.546434e-01):5.169084e-01):2.670857e-01):7.627446e-02):8.618277e-02,57:4.630273e-01,1:9.774381e-01);
   tree gen.3419500 = [&U] ((((17:5.246141e-01,((60:9.583185e-02,16:7.966119e-02):5.908862e-02,67:1.016089e-01):5.569836e-01):7.166577e-02,((71:3.254246e-01,37:2.792379e-01):1.205565e-01,14:2.469279e-01):3.476271e-01):9.831980e-02,57:4.801520e-01):1.397703e-01,((70:5.784086e-01,(22:4.161300e-01,50:3.457407e-01):4.586426e-01):3.867638e-01,(((12:4.276847e-01,6:5.569297e-01):2.358601e+00,(13:2.086960e+00,((36:4.752845e-01,10:5.044076e-01):2.111346e-01,11:4.090007e+00):2.670781e-01):1.984517e-02):4.563446e-01,(((((15:1.817241e-01,44:2.613875e-01):1.479835e-01,24:2.299792e-01):1.935349e-01,(43:1.767696e-01,28:1.282527e-01):3.441432e-01):5.791132e-01,((((((68:2.316778e+00,(32:1.133038e+00,58:8.305130e-01):1.601103e+00):2.045080e-01,((4:7.264892e-01,3:3.880997e-01):1.394205e+00,(69:1.926799e+00,(33:1.573256e+00,5:1.531792e+00):7.660781e-01):4.717186e-01):4.199835e-01):1.636074e-01,((((((51:3.593722e-03,46:3.804833e-03):9.104459e-03,45:1.375613e-02):1.065436e-01,(56:1.176890e-01,75:7.113745e-02):9.580264e-02):2.925713e-01,((9:2.555832e-01,(2:2.199215e-01,30:3.901091e-01):1.459425e-01):1.733837e-01,(7:4.138635e-01,8:3.774033e-01):2.200949e-01):1.910052e-01):3.435847e-01,72:1.151822e+00):8.297689e-01,62:2.365708e+00):4.903459e-01):1.161217e+00,((53:8.227947e-01,(23:5.731601e-01,(42:2.557659e-01,(19:2.846189e-01,18:1.725687e-01):1.509950e-01):1.616852e-01):6.660680e-01):1.912146e-01,(20:3.615346e-01,(48:4.016238e-01,52:3.035045e-01):2.367046e-01):3.511413e-01):4.176097e-01):2.310779e-01,(((40:2.509341e-01,(39:1.211404e-01,25:2.256404e-01):1.190716e-01):4.260753e-01,((21:3.146218e-01,49:3.207086e-01):4.911583e-01,55:8.178751e-01):2.955430e-01):1.955466e-01,(((66:3.884580e-02,38:2.747512e-02):1.218127e-01,27:1.538179e-01):3.678446e-01,41:5.659039e-01):6.258937e-01):2.412187e-01):1.185381e-01,((((59:6.269263e-02,29:6.094157e-02):8.872174e-01,(34:7.218236e-01,(47:6.561631e-01,((((35:4.887753e-01,65:5.148086e-01):9.253351e-02,(73:2.500976e-01,64:1.608520e-01):1.737405e-01):1.632455e-01,26:7.882808e-01):1.060632e-01,(74:3.644839e-01,61:2.868822e-01):4.056916e-01):9.906661e-02):2.260616e-01):1.519909e-01):1.700423e-01,31:7.239616e-01):4.178503e-01,63:1.232641e+00):4.797704e-01):1.622546e-01):4.858335e-02,54:1.219747e+00):9.599892e-02):1.986776e-01):2.163844e-01,1:7.383346e-01);
   tree gen.3420000 = [&U] (((((71:2.563662e-01,37:2.657663e-01):8.031368e-02,14:3.041709e-01):2.044783e-01,17:6.014910e-01):1.261462e-01,57:4.938756e-01):4.766660e-02,((67:8.656284e-02,(60:9.639275e-02,16:5.943826e-02):7.929277e-02):4.430320e-01,((((13:1.922983e+00,(11:2.862206e+00,(12:1.266986e+00,6:2.191720e-02):1.369306e+00):2.307593e-01):6.855737e-02,(36:4.489142e-01,10:5.420140e-01):4.507994e-01):4.869623e-01,((54:1.072746e+00,((28:8.650989e-02,43:1.831637e-01):3.180341e-01,(24:2.588669e-01,(44:1.802992e-01,15:1.933948e-01):1.592281e-01):1.836002e-01):4.784422e-01):3.533293e-03,(((((((68:2.099783e+00,62:2.270185e+00):4.478874e-01,((3:5.163935e-01,4:4.987072e-01):1.609814e+00,((33:1.746845e+00,5:1.249216e+00):6.172042e-01,69:2.147166e+00):3.981740e-01):3.528569e-01):1.025247e-01,(32:7.967970e-01,58:1.123564e+00):1.314142e+00):3.306598e-01,(72:8.175475e-01,(((75:8.637447e-02,56:9.364411e-02):8.157874e-02,((46:1.392808e-03,51:3.019135e-03):7.444367e-03,45:1.553442e-02):1.366330e-01):2.581550e-01,((8:4.117820e-01,7:4.311234e-01):2.944544e-01,(9:2.660906e-01,(2:2.198360e-01,30:3.528531e-01):1.667721e-01):8.264670e-02):1.410053e-01):5.089496e-01):6.973142e-01):9.812154e-01,((53:6.772953e-01,(((19:1.884763e-01,18:1.632437e-01):1.328182e-01,42:2.482397e-01):1.594645e-01,23:5.013258e-01):6.082074e-01):2.334361e-01,(20:3.640771e-01,(52:3.458226e-01,48:3.007046e-01):2.294035e-01):3.886369e-01):3.523672e-01):1.741657e-01,((((34:7.912587e-01,(47:6.952556e-01,((((35:4.578748e-01,65:5.502734e-01):7.651171e-02,(64:1.949439e-01,73:2.982887e-01):1.591862e-01):1.333683e-01,26:6.149409e-01):1.190820e-01,(61:2.674358e-01,74:3.500310e-01):3.443224e-01):1.058097e-01):2.577755e-01):1.476689e-01,(59:4.310245e-02,29:9.355613e-02):7.454773e-01):2.237662e-02,31:7.349445e-01):3.343738e-01,63:1.387961e+00):3.062699e-01):5.683860e-02,((41:3.934717e-01,(27:1.803804e-01,(66:3.719392e-02,38:2.888096e-02):1.392577e-01):3.617332e-01):6.539121e-01,(((49:3.066974e-01,21:3.901228e-01):3.871606e-01,55:8.557742e-01):1.953495e-01,(40:2.729792e-01,(39:1.182953e-01,25:1.932072e-01):1.271696e-01):5.005276e-01):2.024754e-01):1.955733e-01):2.558378e-01):1.448645e-01):1.239855e-01,((50:3.453091e-01,22:3.897357e-01):3.274746e-01,70:5.852926e-01):5.658239e-01):1.683565e-01):7.285105e-02,1:9.335680e-01);
   tree gen.3420500 = [&U] (((((71:2.527295e-01,37:2.619963e-01):7.824958e-02,14:2.568821e-01):2.548879e-01,17:5.929587e-01):1.243568e-01,57:4.868698e-01):4.699043e-02,((67:8.533492e-02,(60:9.502539e-02,16:5.859510e-02):7.816798e-02):4.521848e-01,((((13:1.470831e+00,(36:4.510238e-01,10:5.343254e-01):4.546602e-01):6.373205e-02,(11:2.821605e+00,(12:1.249014e+00,6:2.366544e-02):1.349882e+00):2.890580e-01):4.800546e-01,((((28:8.528272e-02,43:1.805655e-01):3.239625e-01,(24:2.551947e-01,(44:1.777416e-01,15:1.906514e-01):1.569694e-01):1.809958e-01):5.076499e-01,54:1.057528e+00):3.664792e-03,(((((((3:5.090683e-01,4:4.916329e-01):1.586979e+00,((33:1.722065e+00,5:1.231496e+00):6.084489e-01,69:2.116707e+00):3.925257e-01):3.454500e-01,((32:7.963962e-01,58:1.107625e+00):1.305146e+00,(68:2.069997e+00,62:2.237982e+00):5.028630e-01):1.157109e-01):3.250544e-01,(72:8.059503e-01,(((75:8.514922e-02,56:8.012117e-02):4.592671e-02,((46:1.373051e-03,51:2.494050e-03):7.338766e-03,45:1.531406e-02):1.346948e-01):2.558138e-01,((8:4.059407e-01,7:4.250078e-01):2.902775e-01,(9:2.565810e-01,(2:2.421318e-01,30:3.478478e-01):1.644063e-01):8.147433e-02):1.390051e-01):5.017300e-01):6.874226e-01):8.622731e-01,((53:8.907845e-01,(((19:1.858027e-01,18:1.707123e-01):1.494689e-01,42:2.447183e-01):1.572025e-01,23:4.942143e-01):5.995798e-01):2.301247e-01,(20:3.589126e-01,(52:3.409170e-01,48:2.731991e-01):2.642826e-01):3.831239e-01):3.473687e-01):1.716951e-01,((((34:7.658050e-01,(47:6.853932e-01,((((35:4.513797e-01,65:5.424676e-01):1.264028e-01,(64:1.566915e-01,73:2.940574e-01):1.569281e-01):1.314765e-01,26:6.062178e-01):1.083150e-01,(61:2.636421e-01,74:3.450657e-01):3.394380e-01):4.934463e-02):2.541189e-01):3.369740e-02,(59:4.249103e-02,29:9.222901e-02):7.349024e-01):1.389718e-01,31:7.245191e-01):3.296306e-01,63:1.368273e+00):3.773320e-01):5.603233e-02,((41:3.878901e-01,(27:1.778216e-01,(66:3.666631e-02,38:2.847128e-02):1.019928e-01):3.566019e-01):6.446362e-01,(((49:3.023468e-01,21:3.845888e-01):3.816686e-01,55:8.436348e-01):1.925784e-01,(40:2.691069e-01,(39:1.166173e-01,25:2.056119e-01):1.397558e-01):4.934274e-01):1.183021e-01):3.531413e-01):1.925159e-01):1.129190e-01):1.222267e-01,((50:3.404107e-01,22:4.311783e-01):3.228292e-01,70:5.769900e-01):5.577975e-01):1.659683e-01):6.972296e-02,1:8.658056e-01);
   tree gen.3421000 = [&U] (((((13:1.515160e+00,(36:4.646170e-01,10:5.504292e-01):4.683631e-01):5.738678e-02,(11:2.906644e+00,(12:1.150776e+00,6:4.222764e-02):1.390565e+00):1.383726e-01):4.945228e-01,(54:1.089401e+00,((((((((3:5.244109e-01,4:5.064500e-01):1.634808e+00,((33:1.773966e+00,5:1.268611e+00):6.267868e-01,69:2.303369e+00):4.043559e-01):3.558614e-01,(68:2.311105e+00,(62:2.305432e+00,(32:8.203985e-01,58:1.141008e+00):1.344482e+00):1.759530e-01):2.140177e-01):3.377129e-01,(72:8.302406e-01,(((75:8.771550e-02,56:8.253592e-02):4.731087e-02,((46:1.414433e-03,51:6.490521e-03):7.559946e-03,45:1.577560e-02):1.387544e-01):2.635237e-01,((8:2.806724e-01,7:3.529225e-01):3.891030e-01,(9:2.643140e-01,(2:2.494293e-01,30:3.548671e-01):1.440268e-01):1.273564e-01):1.431946e-01):5.168514e-01):7.081406e-01):8.882609e-01,((53:9.176315e-01,(((19:1.914026e-01,18:1.758573e-01):1.539737e-01,42:2.520938e-01):2.165652e-01,23:5.091093e-01):6.176503e-01):2.370604e-01,(20:3.423488e-01,(52:3.849779e-01,48:2.814329e-01):2.081803e-01):3.316137e-01):3.641684e-01):2.262168e-01,((((34:7.888853e-01,(47:7.060500e-01,((((35:4.649837e-01,65:5.019273e-01):1.302124e-01,(64:1.614140e-01,73:3.078570e-01):1.808186e-01):1.354390e-01,26:9.054726e-01):1.115795e-01,(61:2.715880e-01,74:3.554655e-01):3.496682e-01):4.324082e-02):2.137940e-01):7.248686e-02,(59:4.377165e-02,29:9.500867e-02):7.570514e-01):1.041157e-01,31:7.463551e-01):3.395652e-01,63:1.497917e+00):3.055447e-01):5.772106e-02,((41:3.995806e-01,(27:1.831809e-01,(66:3.777138e-02,38:2.932936e-02):1.050667e-01):3.673494e-01):6.640646e-01,(((49:3.114592e-01,21:3.961798e-01):3.931716e-01,55:8.690608e-01):2.082833e-01,(40:2.772174e-01,(39:1.201320e-01,25:2.118088e-01):1.439679e-01):5.015056e-01):1.870605e-01):2.445259e-01):1.983181e-01,((28:1.044326e-01,43:1.450455e-01):3.560145e-01,(24:2.628860e-01,(44:1.830985e-01,15:1.963974e-01):1.132184e-01):1.864508e-01):5.386891e-01):2.509483e-02):1.133533e-01):1.259104e-01,((50:3.899734e-01,22:3.425929e-01):3.594551e-01,70:5.672462e-01):5.746088e-01):1.709704e-01,((67:8.513120e-02,(60:9.788933e-02,16:6.825007e-02):6.997035e-02):4.402376e-01,((((71:2.886709e-01,37:2.698925e-01):8.060792e-02,14:2.646241e-01):1.963126e-01,17:6.108296e-01):1.141507e-01,57:5.015434e-01):4.840666e-02):7.182432e-02,1:8.918998e-01);
   tree gen.3421500 = [&U] (((((13:1.737896e+00,(36:4.725597e-01,10:5.405006e-01):4.763698e-01):4.561523e-02,(11:2.956334e+00,(12:1.170448e+00,6:4.294953e-02):1.414337e+00):4.225210e-01):3.305960e-01,(54:1.108024e+00,((((((((3:5.333758e-01,4:5.151078e-01):1.662755e+00,((33:1.804292e+00,5:1.290298e+00):6.375018e-01,69:2.342745e+00):4.112685e-01):2.268168e-01,((62:2.332464e+00,68:2.350614e+00):1.820629e-01,(32:8.344233e-01,58:1.160514e+00):1.715759e+00):2.176763e-01):5.007363e-01,(72:8.444337e-01,(((75:1.048588e-01,56:7.757791e-02):4.811966e-02,((46:1.591503e-03,51:6.601478e-03):7.689185e-03,45:1.086561e-02):1.750122e-01):3.556741e-01,((8:2.854705e-01,7:3.589558e-01):3.957547e-01,(9:2.688325e-01,(2:2.536934e-01,30:3.609336e-01):1.464890e-01):1.399806e-01):1.277372e-01):5.256871e-01):7.202463e-01):9.034458e-01,((53:9.333185e-01,(((19:1.918578e-01,18:1.792805e-01):1.566059e-01,42:2.564034e-01):2.202674e-01,23:5.178126e-01):6.282091e-01):2.411129e-01,(20:3.482013e-01,(52:3.915591e-01,48:2.862441e-01):2.117392e-01):4.256647e-01):3.066303e-01):2.300840e-01,((((34:8.023714e-01,(47:7.181200e-01,((((35:4.729327e-01,(64:1.587440e-01,73:2.369797e-01):1.676370e-01):1.940775e-01,65:5.169614e-01):5.552278e-02,26:9.209517e-01):1.490490e-01,(61:2.762308e-01,74:3.615422e-01):3.556459e-01):4.398003e-02):2.174488e-01):7.372604e-02,(59:4.451994e-02,29:9.663285e-02):7.699933e-01):9.418893e-02,31:7.591141e-01):4.712795e-01,63:1.523524e+00):2.178439e-01):7.986294e-02,((41:4.064115e-01,(27:2.050346e-01,(66:4.062175e-02,38:2.983075e-02):1.068628e-01):3.736293e-01):6.754169e-01,(((49:2.112176e-01,21:4.659915e-01):3.819126e-01,55:8.839175e-01):3.246796e-01,(40:2.819565e-01,(39:1.221856e-01,25:2.154297e-01):1.464291e-01):5.100789e-01):1.148075e-01):2.487062e-01):2.017083e-01,((28:1.062178e-01,43:1.637205e-01):3.396542e-01,(24:2.673800e-01,(44:1.899238e-01,15:1.997549e-01):1.151539e-01):2.276318e-01):5.478981e-01):7.501172e-02):1.152911e-01):1.011926e-01,((50:3.966401e-01,22:3.484495e-01):3.656000e-01,70:5.769433e-01):5.358091e-01):1.801935e-01,((67:8.658653e-02,(60:9.956276e-02,16:6.941681e-02):7.116650e-02):4.477635e-01,((((71:2.936058e-01,37:2.746347e-01):8.198592e-02,14:2.691479e-01):1.996686e-01,17:6.212719e-01):1.125932e-01,57:5.101174e-01):8.736296e-02):7.237569e-02,1:9.071469e-01);
   tree gen.3422000 = [&U] (((((13:1.674466e+00,(36:4.553120e-01,10:4.452023e-01):4.589831e-01):1.283450e-01,(11:2.848432e+00,(12:1.127729e+00,6:4.138194e-02):1.362716e+00):4.070997e-01):4.285808e-01,(54:1.067583e+00,((((((((3:5.139084e-01,4:4.963072e-01):1.602067e+00,((33:1.738439e+00,5:1.243205e+00):6.142340e-01,69:2.663531e+00):3.962578e-01):3.852187e-01,(68:2.264820e+00,((32:8.039682e-01,58:1.028643e+00):1.653136e+00,62:2.247332e+00):1.861983e-01):1.510902e-01):4.824602e-01,(72:8.136132e-01,(((75:1.010316e-01,56:7.474644e-02):4.427867e-02,((46:1.110840e-03,51:3.501345e-03):7.408542e-03,45:1.046904e-02):1.686245e-01):2.498541e-01,((8:3.665772e-01,7:3.458545e-01):3.813103e-01,(9:2.590205e-01,(2:2.444340e-01,30:3.477601e-01):1.411424e-01):1.119636e-01):1.216259e-01):6.404510e-01):6.939585e-01):8.704715e-01,((53:8.992539e-01,(((19:1.848553e-01,18:1.800334e-01):1.260896e-01,42:2.470451e-01):2.122280e-01,23:4.989132e-01):6.304627e-01):1.709097e-01,(20:3.354925e-01,(52:3.772679e-01,48:2.757966e-01):2.040111e-01):4.456206e-01):3.979732e-01):2.216863e-01,((((34:7.730861e-01,(47:6.919098e-01,((((35:4.556714e-01,65:5.216816e-01):1.061043e-01,(64:1.529501e-01,73:3.173130e-01):1.950870e-01):1.038174e-01,26:8.873385e-01):1.436089e-01,(61:2.661488e-01,74:3.691069e-01):3.426654e-01):4.237483e-02):2.095123e-01):9.063214e-02,(59:6.798277e-02,29:7.914809e-02):7.418898e-01):8.848162e-02,31:7.314077e-01):3.558380e-01,63:1.467918e+00):3.317463e-01):1.025998e-01,((41:3.915781e-01,(27:1.975512e-01,(66:3.913912e-02,38:2.874198e-02):1.029625e-01):3.599924e-01):7.241947e-01,(((49:2.035085e-01,21:4.489835e-01):3.679734e-01,55:8.516560e-01):3.128293e-01,(40:2.716655e-01,(39:1.177261e-01,25:2.252290e-01):1.410846e-01):4.914618e-01):1.106172e-01):2.278443e-01):2.243053e-01,((28:1.023411e-01,43:1.577449e-01):3.272574e-01,(24:2.576211e-01,(44:1.829919e-01,15:1.924641e-01):1.291834e-01):1.492301e-01):5.895589e-01):4.063585e-02):1.110832e-01):9.749920e-02,((50:3.347619e-01,22:3.357317e-01):3.522562e-01,70:5.558858e-01):5.162530e-01):1.736167e-01,((67:8.342626e-02,(60:9.592888e-02,16:6.688321e-02):6.856904e-02):4.314209e-01,((((71:2.828897e-01,37:3.216000e-01):1.052158e-01,14:2.593245e-01):2.017672e-01,17:5.985964e-01):1.084838e-01,57:4.914989e-01):8.417435e-02):9.909696e-02,1:8.740375e-01);
   tree gen.3422500 = [&U] (((((13:1.740050e+00,(36:4.731454e-01,10:4.626397e-01):4.769602e-01):1.333720e-01,(11:2.992562e+00,(12:1.171899e+00,6:2.322624e-02):1.548191e+00):3.580613e-01):3.128013e-01,(54:1.109398e+00,((((((((3:5.340369e-01,4:5.157462e-01):1.664816e+00,((33:1.806529e+00,5:1.291898e+00):6.382919e-01,69:2.767854e+00):4.117782e-01):4.003067e-01,(68:2.353527e+00,((32:8.354574e-01,58:1.068933e+00):1.717885e+00,62:2.335354e+00):1.527825e-01):1.262146e-01):4.283905e-01,(72:8.454802e-01,(((75:1.049888e-01,56:7.767406e-02):6.072406e-02,((46:1.154349e-03,51:4.061492e-03):7.698714e-03,45:2.098402e-02):1.665684e-01):2.596402e-01,((8:3.809350e-01,7:3.594007e-01):3.962452e-01,(9:2.691657e-01,(2:2.272454e-01,30:3.613810e-01):1.503166e-01):1.163489e-01):1.263897e-01):6.655357e-01):7.211390e-01):9.045655e-01,((53:9.344752e-01,(((19:1.920956e-01,18:1.870848e-01):1.310282e-01,42:2.567212e-01):2.733450e-01,23:5.656266e-01):6.551562e-01):1.776037e-01,(20:3.486329e-01,(52:3.920444e-01,48:2.865988e-01):2.120016e-01):4.630743e-01):4.016006e-01):2.190269e-01,((((34:8.033658e-01,(47:7.190100e-01,((((35:4.735188e-01,65:5.421145e-01):1.102602e-01,(64:1.589408e-01,73:3.297413e-01):2.027280e-01):1.258287e-01,26:9.220931e-01):8.630548e-02,(61:3.185536e-01,74:3.835638e-01):3.560866e-01):1.767614e-01):2.177183e-01):8.009052e-02,(59:7.064547e-02,29:8.224811e-02):7.709476e-01):9.194720e-02,31:7.600549e-01):3.697752e-01,63:1.525412e+00):3.447399e-01):1.066184e-01,((41:4.069152e-01,(27:2.052888e-01,(66:4.067210e-02,38:2.986772e-02):1.069952e-01):3.113156e-01):5.604758e-01,(((49:2.548650e-01,21:4.665690e-01):3.661534e-01,55:8.850130e-01):2.701531e-01,(40:2.823060e-01,(39:1.223371e-01,25:2.340506e-01):1.466105e-01):5.107111e-01):2.255729e-01):2.367683e-01):2.330908e-01,((28:1.036382e-01,43:1.639234e-01):3.400752e-01,(24:2.458440e-01,(44:1.901592e-01,15:2.000024e-01):1.342431e-01):1.550751e-01):6.126503e-01):4.949096e-02):1.163504e-01):1.013180e-01,((50:3.478736e-01,22:3.488814e-01):3.660531e-01,70:5.776584e-01):5.364732e-01):1.804168e-01,((67:8.669384e-02,(60:9.968615e-02,16:7.832214e-02):9.072398e-02):4.483184e-01,((((71:2.939697e-01,37:3.341962e-01):1.093368e-01,14:2.694815e-01):2.096698e-01,17:6.220418e-01):1.127328e-01,57:5.107496e-01):8.747123e-02):1.115585e-01,1:9.082712e-01);
   tree gen.3423000 = [&U] (((((13:1.695992e+00,(36:4.611653e-01,10:4.509256e-01):4.720152e-01):1.299950e-01,(11:2.916790e+00,(12:1.142226e+00,6:9.487910e-03):9.967823e-01):7.922769e-01):3.909103e-01,(54:1.081307e+00,((((((((3:5.205150e-01,4:5.026875e-01):1.622663e+00,((33:1.559669e+00,5:1.259187e+00):6.617479e-01,69:2.697771e+00):4.013519e-01):3.901709e-01,((32:9.843487e-01,58:1.041867e+00):1.951013e+00,(68:2.293935e+00,62:2.276223e+00):1.490812e-01):2.089466e-01):4.175436e-01,(72:9.276563e-01,(((75:7.863511e-02,56:1.398818e-01):5.918652e-02,((46:2.342777e-03,51:4.340163e-03):7.503782e-03,45:2.296615e-02):1.623509e-01):2.530661e-01,((8:3.712897e-01,7:4.462076e-01):2.337003e-01,(9:2.623503e-01,(2:1.877550e-01,30:3.522307e-01):2.297330e-01):1.134029e-01):1.752021e-01):6.157148e-01):7.028797e-01):1.330816e+00,((53:9.108142e-01,(((19:1.872317e-01,18:1.823478e-01):1.277106e-01,42:3.248333e-01):2.180393e-01,23:5.651146e-01):6.385676e-01):1.481221e-01,(20:3.398054e-01,(52:3.821178e-01,48:2.793421e-01):2.066337e-01):4.513492e-01):3.914320e-01):2.707863e-01,((((34:7.524849e-01,(47:7.008046e-01,((((35:4.615292e-01,65:5.283881e-01):1.074684e-01,(64:1.549164e-01,73:3.213922e-01):1.754220e-01):1.595493e-01,26:8.987456e-01):1.655723e-01,(61:3.440345e-01,74:3.178063e-01):3.470705e-01):7.314432e-02):2.242826e-01):1.081122e-01,(59:6.885671e-02,29:8.016557e-02):7.514271e-01):8.961909e-02,31:6.445342e-01):3.717841e-01,63:1.486788e+00):3.360111e-01):1.039188e-01,((41:3.966120e-01,(27:1.516264e-01,(66:3.964227e-02,38:3.235447e-02):1.034070e-01):3.161167e-01):5.462845e-01,(((49:2.484118e-01,21:4.547554e-01):3.568823e-01,55:8.626044e-01):2.675308e-01,(40:2.751579e-01,(39:1.192395e-01,25:2.281244e-01):1.428983e-01):4.977798e-01):2.198613e-01):2.307733e-01):2.271889e-01,((28:1.207717e-01,43:1.597728e-01):3.314644e-01,(24:2.396192e-01,(44:1.699943e-01,15:1.949383e-01):1.308441e-01):1.494658e-01):5.971379e-01):6.482255e-02):8.815779e-02):1.004864e-01,((50:3.390654e-01,22:3.400477e-01):3.567846e-01,70:5.630320e-01):5.228896e-01):2.354601e-01,((67:8.449874e-02,(60:9.716208e-02,16:7.633901e-02):8.842684e-02):4.369670e-01,((((71:2.865263e-01,37:3.257343e-01):6.898463e-02,14:2.626582e-01):2.043610e-01,17:6.062917e-01):1.098784e-01,57:4.673366e-01):8.525645e-02):1.453347e-01,1:8.238855e-01);
   tree gen.3423500 = [&U] (((((13:1.903873e+00,(36:4.726910e-01,10:4.621954e-01):4.838121e-01):1.183307e-04,(11:2.989688e+00,(12:1.170773e+00,6:9.725038e-03):1.021695e+00):8.120780e-01):4.907352e-01,(54:1.108332e+00,((((((((3:5.335240e-01,4:5.152510e-01):1.663217e+00,((33:1.598649e+00,5:1.524184e+00):6.768039e-01,69:2.119873e+00):4.406845e-01):3.999223e-01,((32:1.014377e+00,58:1.067906e+00):1.752476e+00,(68:2.351267e+00,62:2.333112e+00):2.095312e-01):1.671693e-01):4.279791e-01,(72:1.077677e+00,(((75:8.060041e-02,56:1.433778e-01):7.092195e-02,((46:2.401329e-03,51:3.289046e-03):7.691321e-03,45:1.410886e-02):1.409674e-01):2.630327e-01,((8:3.805692e-01,7:4.573595e-01):2.395411e-01,(9:2.689072e-01,(2:1.924475e-01,30:3.610339e-01):2.302718e-01):1.397310e-01):1.795809e-01):5.854189e-01):6.844445e-01):1.274074e+00,((53:9.335778e-01,(((19:1.919111e-01,18:1.869051e-01):1.309024e-01,42:3.329518e-01):2.234887e-01,23:5.792383e-01):6.545271e-01):1.518241e-01,(20:3.482981e-01,(52:3.985075e-01,48:2.863236e-01):3.434728e-01):4.626296e-01):4.012149e-01):2.775540e-01,((41:4.065244e-01,(27:1.554160e-01,(66:4.678429e-02,38:2.752188e-02):1.333784e-01):3.240172e-01):5.599376e-01,(((49:2.546203e-01,21:3.690406e-01):3.658018e-01,55:8.841631e-01):2.742171e-01,(40:2.820348e-01,(39:1.198694e-01,25:2.338258e-01):1.464697e-01):5.102206e-01):2.253563e-01):2.365409e-01):1.054253e-01,((((34:7.712915e-01,(47:7.183195e-01,((((35:4.730640e-01,65:5.415939e-01):1.101543e-01,(64:1.668175e-01,73:3.294246e-01):2.345346e-01):6.904972e-02,26:9.212076e-01):1.697104e-01,(61:3.707467e-01,74:3.257492e-01):3.458599e-01):1.254295e-01):1.543063e-01):1.073788e-01,(59:7.057762e-02,29:8.216912e-02):7.702072e-01):9.185890e-02,31:6.606428e-01):4.440623e-01,63:1.523947e+00):2.955680e-01):2.267188e-01,((28:1.237901e-01,43:1.637659e-01):3.397486e-01,(24:2.456079e-01,(44:1.742429e-01,15:1.998104e-01):1.341142e-01):2.391585e-01):6.120620e-01):5.219525e-02):1.165344e-01):9.490414e-02,((50:3.475395e-01,22:3.623460e-01):3.864937e-01,70:5.771036e-01):5.359580e-01):2.413448e-01,((67:9.113550e-02,(60:9.593044e-02,16:7.338624e-02):6.389646e-02):4.478879e-01,((((71:2.704921e-01,37:3.338753e-01):8.333250e-02,14:2.692227e-01):1.925744e-01,17:6.214445e-01):1.126245e-01,57:5.211320e-01):1.192689e-01):1.870204e-01,1:8.391918e-01);
   tree gen.3424000 = [&U] ((57:4.343041e-01,(((71:2.808478e-01,37:3.537320e-01):9.513340e-02,14:2.339819e-01):2.100478e-01,(17:4.664108e-01,(67:1.219420e-01,(16:6.196416e-02,60:7.627599e-02):4.430289e-02):4.766076e-01):1.539622e-01):1.434537e-01):1.877714e-01,((((11:3.714370e+00,(36:4.862230e-01,10:3.682566e-01):3.469816e-01):1.064431e-01,((6:3.646128e-01,12:9.123233e-01):1.689588e+00,13:1.390207e+00):3.458756e-01):4.612179e-01,((((28:1.092634e-01,43:1.536687e-01):3.585826e-01,(24:3.123851e-01,(44:1.850239e-01,15:1.928072e-01):1.114763e-01):2.416833e-01):6.193020e-01,((((((32:7.805227e-01,58:1.187178e+00):1.626792e+00,(((4:7.079691e-01,3:3.466902e-01):1.362871e+00,(69:2.411979e+00,(5:1.478365e+00,33:1.583105e+00):7.191477e-01):3.472878e-01):4.944686e-01,(68:1.944615e+00,62:2.995810e+00):3.705251e-01):5.442415e-02):3.647649e-01,(72:1.082802e+00,(((45:8.477450e-03,(46:3.559634e-03,51:1.266640e-03):7.218633e-03):1.244773e-01,(56:1.086929e-01,75:8.189504e-02):6.682038e-02):2.660489e-01,(((2:2.308614e-01,30:3.563263e-01):1.600698e-01,9:2.692583e-01):1.632513e-01,(8:3.490417e-01,7:4.621094e-01):2.651977e-01):1.800284e-01):4.606775e-01):5.704432e-01):8.936779e-01,((53:7.315800e-01,(23:5.464042e-01,((18:1.770148e-01,19:2.122137e-01):1.693365e-01,42:2.357413e-01):2.178443e-01):5.837299e-01):1.769772e-01,((52:4.008678e-01,48:3.012373e-01):2.543853e-01,20:3.406830e-01):4.129614e-01):2.776628e-01):2.429315e-01,((((39:8.629000e-02,25:2.381208e-01):1.248649e-01,40:2.398945e-01):4.533891e-01,((49:2.606549e-01,21:3.797465e-01):4.802261e-01,55:8.549993e-01):3.115764e-01):2.282673e-01,(((66:4.721472e-02,38:2.280795e-02):1.283753e-01,27:1.955865e-01):4.093958e-01,41:4.672621e-01):6.653198e-01):2.099817e-01):7.743338e-02,((((34:8.010032e-01,(((26:8.332834e-01,((64:1.827496e-01,73:2.318572e-01):1.866640e-01,(35:3.441089e-01,65:4.773882e-01):7.559352e-02):7.155688e-02):1.180702e-01,(61:2.628938e-01,74:3.385534e-01):3.268268e-01):5.329253e-02,47:8.057406e-01):1.860689e-01):1.354014e-01,(59:1.157667e-01,29:2.221107e-02):6.728716e-01):5.337373e-02,31:7.561280e-01):3.314726e-01,63:1.131124e+00):3.939747e-01):2.029636e-01):1.036711e-01,54:1.179190e+00):9.053506e-02):2.300008e-01,(70:6.712939e-01,(50:4.546075e-01,22:3.317508e-01):3.614810e-01):3.357459e-01):1.726388e-01,1:7.672474e-01);
   tree gen.3424500 = [&U] ((((((11:3.341786e+00,(12:1.438903e+00,6:5.768460e-03):1.142021e+00):8.676032e-01,(36:5.283603e-01,10:5.166286e-01):5.598069e-01):6.988741e-05,13:2.128094e+00):6.024065e-01,(54:1.459369e+00,(((((((32:1.115113e+00,58:1.193674e+00):1.636358e+00,((68:2.628178e+00,62:2.607884e+00):3.969153e-01,((3:5.963576e-01,4:5.759326e-01):1.577873e+00,((33:2.187943e+00,5:1.703689e+00):5.127422e-01,69:2.369532e+00):5.067048e-01):3.642407e-01):1.412254e-01):4.626396e-01,(72:1.148120e+00,(((75:9.009280e-02,56:1.602635e-01):6.453721e-02,((46:1.007422e-03,51:3.676400e-03):1.172464e-02,45:9.406594e-03):1.575692e-01):3.133467e-01,((8:4.367377e-01,7:5.515288e-01):2.677521e-01,(9:3.005766e-01,(2:2.598323e-01,30:4.035532e-01):1.993580e-01):1.466407e-01):2.007303e-01):5.484825e-01):7.879055e-01):1.424123e+00,((53:1.043526e+00,(((19:2.224373e-01,18:2.089171e-01):1.460685e-01,42:3.721638e-01):1.999565e-01,23:6.474557e-01):7.316114e-01):1.756968e-01,(20:3.893175e-01,(52:4.454402e-01,48:3.200442e-01):3.839240e-01):5.171140e-01):4.484664e-01):3.102418e-01,((41:4.544012e-01,(27:2.103011e-01,(66:5.229412e-02,38:3.089586e-02):1.490865e-01):3.621771e-01):6.114166e-01,(((49:2.680176e-01,21:5.779500e-01):4.088826e-01,55:9.882919e-01):3.065120e-01,(40:3.199592e-01,(39:1.027521e-01,25:2.613637e-01):1.637196e-01):5.276117e-01):2.518967e-01):2.952615e-01):2.064658e-01,((((34:8.621272e-01,(47:8.029168e-01,((((35:5.287773e-01,(64:1.793174e-01,73:3.682213e-01):2.127696e-01):1.231272e-01,65:6.566135e-01):8.618717e-02,26:8.907468e-01):1.146147e-01,(61:4.144099e-01,74:4.030235e-01):5.285528e-01):1.402014e-01):1.989708e-01):1.049123e-01,(59:7.888962e-02,29:9.192688e-02):8.609153e-01):1.562195e-01,31:7.384474e-01):4.395366e-01,63:1.703424e+00):3.303773e-01):2.534197e-01,((28:1.383690e-01,43:1.573110e-01):3.797611e-01,(24:2.745334e-01,(44:2.325639e-01,15:2.233422e-01):1.499090e-01):2.673244e-01):5.673836e-01):2.604002e-02):1.659067e-01):1.928549e-01,((50:3.884696e-01,22:4.566859e-01):3.632305e-01,70:6.450697e-01):5.557385e-01):1.168948e-01,((67:1.018686e-01,(60:9.667344e-02,16:5.515766e-02):7.142161e-02):5.006361e-01,((((71:3.022718e-01,37:3.808822e-01):7.456907e-02,14:3.009293e-01):2.152541e-01,17:6.946326e-01):1.053696e-01,57:5.793975e-01):1.310450e-01):1.042545e-01,1:1.011520e+00);
   tree gen.3425000 = [&U] (((((11:2.984662e+00,(12:1.285132e+00,6:5.152005e-03):1.019977e+00):7.748856e-01,(13:1.771847e+00,(36:4.839501e-01,10:4.614184e-01):5.215018e-01):5.485216e-02):5.207252e-01,(54:1.303411e+00,(((((((32:7.443566e-01,58:1.066111e+00):1.461486e+00,((68:2.347314e+00,62:2.329189e+00):4.338446e-01,((3:5.326271e-01,4:5.143847e-01):1.409251e+00,((33:1.954125e+00,5:1.521622e+00):5.366648e-01,69:2.116309e+00):7.891707e-01):3.253156e-01):1.654253e-01):4.131990e-01,(72:1.025424e+00,(((75:8.046491e-02,56:1.431367e-01):4.394983e-02,((46:8.997623e-04,51:7.028537e-03):1.298271e-02,45:1.241657e-02):1.407304e-01):2.798604e-01,((8:3.900651e-01,7:4.925889e-01):2.391384e-01,(9:2.684551e-01,(2:2.320650e-01,30:3.475764e-01):1.780533e-01):1.309697e-01):2.211793e-01):4.898682e-01):7.037049e-01):1.271932e+00,((53:9.320083e-01,(((19:1.986662e-01,18:1.865909e-01):1.304587e-01,42:3.323920e-01):1.785879e-01,23:5.782645e-01):6.534267e-01):1.569207e-01,(20:3.477125e-01,(52:3.978376e-01,48:2.858422e-01):3.428954e-01):4.618519e-01):4.005404e-01):2.770874e-01,((41:4.095572e-01,(27:1.878270e-01,(66:4.670564e-02,38:2.906980e-02):1.285326e-01):3.234725e-01):5.460767e-01,(((49:2.393755e-01,21:5.161866e-01):4.501795e-01,55:8.826767e-01):2.737561e-01,(40:2.857663e-01,(39:9.177137e-02,25:2.334327e-01):1.462235e-01):3.747150e-01):2.723420e-01):2.637080e-01):2.312378e-01,((((34:7.699948e-01,(47:7.171119e-01,((((35:4.722687e-01,(64:1.601544e-01,73:3.288708e-01):1.900317e-01):1.099691e-01,65:5.752202e-01):7.880037e-02,26:7.955559e-01):1.222137e-01,(61:3.701234e-01,74:3.599538e-01):4.720682e-01):1.175936e-01):1.777075e-01):9.370071e-02,(59:7.045897e-02,29:8.210299e-02):7.689124e-01):1.395249e-01,31:6.595322e-01):3.925649e-01,63:1.521385e+00):2.950711e-01):2.263376e-01,((28:1.235820e-01,43:1.404998e-01):3.391774e-01,(24:2.451950e-01,(44:2.077107e-01,15:1.994744e-01):1.565409e-01):2.387564e-01):5.067493e-01):2.325722e-02):1.481768e-01):1.722452e-01,((50:3.469553e-01,22:4.078815e-01):3.244134e-01,70:6.597132e-01):4.963488e-01):1.208350e-01,((67:9.098229e-02,(60:8.634229e-02,16:6.553705e-02):6.378904e-02):4.471349e-01,((((71:2.699691e-01,37:3.401787e-01):6.660014e-02,14:2.959947e-01):2.497568e-01,17:6.203997e-01):8.394178e-02,57:5.174794e-01):1.170407e-01):9.311316e-02,1:9.034224e-01);
   tree gen.3425500 = [&U] ((((((36:4.809420e-01,10:4.585503e-01):5.182603e-01,(11:2.689578e+00,(12:1.277144e+00,6:5.119982e-03):9.788193e-01):7.525832e-01):3.153428e-02,13:1.760834e+00):4.404033e-01,((((((((68:2.120319e+00,62:2.314712e+00):4.392742e-01,(32:7.397299e-01,58:1.441287e+00):1.452402e+00):1.609877e-01,((3:5.293164e-01,4:5.111875e-01):1.400492e+00,((33:1.858492e+00,5:1.512164e+00):8.274880e-01,69:2.103155e+00):2.776034e-01):3.232935e-01):4.106306e-01,(72:1.019051e+00,(((75:7.996476e-02,56:1.201755e-01):3.711429e-02,((46:2.722395e-03,51:6.984849e-03):1.290202e-02,45:1.233939e-02):1.398556e-01):2.781209e-01,((8:3.876406e-01,7:4.895271e-01):3.429584e-01,(9:2.667864e-01,(2:2.306225e-01,30:3.454160e-01):1.769466e-01):1.603046e-01):2.218302e-01):4.868233e-01):9.905601e-01):7.962859e-01,((53:9.262152e-01,(((19:1.974314e-01,18:1.854311e-01):1.296478e-01,42:2.961533e-01):1.774778e-01,23:5.746701e-01):6.157122e-01):8.263462e-02,(20:3.455512e-01,(52:3.953647e-01,48:2.840655e-01):2.774838e-01):4.589811e-01):3.980508e-01):2.057145e-01,((41:4.070115e-01,(27:1.866595e-01,(66:4.641533e-02,38:2.888911e-02):1.277336e-01):4.419101e-01):5.426824e-01,(((49:2.378876e-01,21:5.129781e-01):3.211082e-01,55:8.771902e-01):2.720545e-01,(40:2.839901e-01,(39:1.085055e-01,25:2.319817e-01):1.756887e-01):4.606727e-01):2.706492e-01):2.620688e-01):1.644875e-01,((((34:7.652087e-01,(47:7.126546e-01,((((35:4.693333e-01,65:5.716448e-01):7.569698e-02,(64:1.591589e-01,73:3.268267e-01):1.888505e-01):8.912646e-02,26:8.550416e-01):9.338107e-02,(61:3.678228e-01,74:4.265492e-01):3.657640e-01):1.087734e-01):1.853892e-01):7.421493e-02,(59:7.002102e-02,29:8.159266e-02):7.641330e-01):1.181962e-01,31:6.554327e-01):3.901249e-01,63:1.511928e+00):3.154150e-01):2.249308e-01,(((28:1.228139e-01,43:1.396265e-01):3.370692e-01,(24:2.436709e-01,(44:2.064196e-01,15:1.982346e-01):1.555678e-01):2.372724e-01):5.035995e-01,54:1.295310e+00):2.311266e-02):1.472558e-01):1.711746e-01,((50:2.878429e-01,22:4.325792e-01):3.895179e-01,70:6.556126e-01):4.932636e-01):2.292902e-01,((67:9.883139e-02,(60:8.580561e-02,16:6.512969e-02):6.339254e-02):4.053415e-01,((((71:2.682911e-01,37:3.380642e-01):6.220548e-02,14:2.941549e-01):1.821568e-01,17:6.165435e-01):9.847235e-02,57:5.142629e-01):1.163132e-01):9.253439e-02,1:8.978069e-01);
   tree gen.3426000 = [&U] (((((((11:2.641753e+00,(12:1.332451e+00,6:5.028939e-03):1.373451e+00):7.392009e-01,13:1.729523e+00):5.955356e-02,(36:4.723899e-01,10:4.503965e-01):5.090447e-01):4.325722e-01,(54:1.272277e+00,(((28:1.206300e-01,43:1.371437e-01):3.509374e-01,(24:2.393380e-01,(44:2.027491e-01,15:1.947096e-01):1.528016e-01):2.330533e-01):4.963620e-01,(((((((68:2.082615e+00,62:2.273552e+00):4.314632e-01,(32:7.265762e-01,58:1.415658e+00):1.274035e+00):1.581251e-01,((3:5.199042e-01,4:5.020976e-01):1.375588e+00,((33:1.825445e+00,5:1.485275e+00):8.127737e-01,69:2.603657e+00):4.229268e-01):3.175448e-01):4.033289e-01,(72:1.000930e+00,(((75:7.854284e-02,56:1.180385e-01):3.645433e-02,((46:2.673986e-03,51:6.860646e-03):7.087277e-03,45:1.211998e-02):1.373688e-01):2.861844e-01,((8:3.807476e-01,7:4.134753e-01):3.368600e-01,(9:2.620425e-01,(2:2.819864e-01,30:3.392739e-01):1.954519e-01):1.574541e-01):2.178857e-01):4.781667e-01):9.729461e-01):7.821265e-01,((53:9.097454e-01,(((19:1.939207e-01,18:1.821338e-01):1.273424e-01,42:2.908872e-01):1.743219e-01,23:5.644515e-01):6.047637e-01):1.827023e-01,(20:3.394067e-01,(52:3.883344e-01,48:2.790143e-01):2.725497e-01):3.960242e-01):4.135911e-01):2.020566e-01,((41:3.997741e-01,(27:1.342537e-01,(66:4.558998e-02,38:2.837541e-02):1.254623e-01):4.340521e-01):5.330325e-01,(((49:2.336575e-01,21:5.038565e-01):3.153984e-01,55:8.615922e-01):2.620401e-01,(40:2.789402e-01,(39:1.065761e-01,25:2.278567e-01):1.725646e-01):4.524811e-01):2.658365e-01):2.574088e-01):1.615626e-01,((((34:7.516019e-01,(47:6.999823e-01,((((35:4.087201e-01,65:5.614800e-01):7.435095e-02,(64:1.563287e-01,73:3.210151e-01):1.845524e-01):8.754163e-02,26:8.398374e-01):9.172058e-02,(61:2.385020e-01,74:4.189644e-01):3.592600e-01):1.068392e-01):1.820926e-01):1.299163e-01,(59:6.877592e-02,29:8.014179e-02):7.505454e-01):1.160945e-01,31:6.437779e-01):3.831877e-01,63:1.485044e+00):3.572137e-01):2.038849e-01):2.245426e-02):1.528773e-01):1.220992e-01,((50:3.878400e-01,22:4.248872e-01):3.825916e-01,70:6.439546e-01):4.844925e-01):2.252130e-01,(67:8.496006e-02,(60:8.427984e-02,16:6.397156e-02):6.226531e-02):3.950404e-01):9.398432e-02,((((71:2.635204e-01,37:3.320528e-01):6.109935e-02,14:2.889243e-01):1.789177e-01,17:6.055802e-01):1.220521e-01,57:5.051184e-01):5.756718e-02,1:8.433280e-01);
   tree gen.3426500 = [&U] ((((54:9.956589e-01,(11:3.311961e+00,((36:4.665971e-01,10:5.019615e-01):4.207389e-01,((12:1.042968e+00,6:5.422560e-01):9.601124e-01,13:1.426877e+00):7.042845e-01):3.680240e-01):1.852712e-01):1.749994e-01,(((43:1.423250e-01,28:1.205836e-01):3.230469e-01,(24:2.359466e-01,(15:1.841306e-01,44:2.050269e-01):1.494000e-01):2.484548e-01):5.044807e-01,(((((34:6.414150e-01,(47:7.239245e-01,((((73:2.966920e-01,64:1.796882e-01):1.768764e-01,(35:4.354878e-01,65:6.234261e-01):6.481132e-02):1.509155e-01,26:7.123950e-01):7.722152e-02,(61:3.598477e-01,74:3.312702e-01):3.174979e-01):9.789385e-02):2.679256e-01):6.666171e-02,(29:9.466097e-02,59:4.853123e-02):8.016488e-01):1.461744e-01,31:7.346171e-01):3.133578e-01,63:1.125955e+00):2.897372e-01,((((72:6.389309e-01,(((75:8.845237e-02,56:1.274585e-01):6.197716e-02,(45:1.385263e-02,(51:3.011877e-03,46:2.781515e-03):1.328914e-02):1.216324e-01):2.661327e-01,(((2:2.668796e-01,30:3.565435e-01):1.846547e-01,9:2.434864e-01):1.129384e-01,(7:3.582602e-01,8:3.333657e-01):3.062429e-01):1.851633e-01):6.038340e-01):9.240728e-01,(((58:9.451758e-01,32:8.337981e-01):1.347040e+00,62:2.781861e+00):2.281254e-01,(((3:3.724527e-01,4:6.476925e-01):1.386522e+00,((5:1.455964e+00,33:1.350680e+00):7.675277e-01,69:2.349604e+00):2.965311e-01):5.293549e-01,68:2.162605e+00):1.943839e-01):4.186882e-01):9.998766e-01,(((23:4.610778e-01,(42:2.889479e-01,(19:2.159557e-01,18:1.540040e-01):1.039787e-01):1.956459e-01):4.646442e-01,53:8.866020e-01):1.487757e-01,(20:5.114966e-01,(48:2.743479e-01,52:3.705777e-01):1.668069e-01):4.635471e-01):2.133279e-01):2.290033e-01,((41:4.251956e-01,(27:1.614869e-01,(38:2.100885e-02,66:5.990067e-02):1.754315e-01):3.130255e-01):6.922597e-01,(((39:1.066771e-01,25:2.114516e-01):1.429191e-01,40:2.325875e-01):4.735739e-01,((49:2.145453e-01,21:3.377714e-01):3.701071e-01,55:9.267859e-01):2.592206e-01):7.455118e-02):2.851967e-01):1.429926e-01):2.521299e-01):1.889590e-01):2.392642e-01,((50:3.003737e-01,22:4.311882e-01):3.511919e-01,70:4.887862e-01):4.745013e-01):1.713435e-01,(((17:5.057474e-01,(14:1.924388e-01,(37:3.408631e-01,71:2.085674e-01):1.197255e-01):2.311683e-01):8.794689e-02,57:4.704053e-01):6.971056e-02,((16:7.738802e-02,60:1.004505e-01):3.545483e-02,67:9.623228e-02):5.166924e-01):1.274319e-01,1:8.214006e-01);
   tree gen.3427000 = [&U] (((((((11:2.722115e+00,(12:1.224819e+00,6:7.672373e-03):1.415231e+00):2.860879e-01,(36:4.867600e-01,10:4.640975e-01):5.316300e-01):5.575930e-02,13:1.782135e+00):4.457310e-01,(((28:1.242996e-01,43:1.413156e-01):3.616129e-01,(24:2.466186e-01,(44:2.089167e-01,15:2.006326e-01):1.383218e-01):1.611273e-01):5.114613e-01,(((((((68:2.145969e+00,62:2.342713e+00):1.446927e-01,(((3:4.987358e-01,4:5.173714e-01):1.546305e+00,((33:1.880975e+00,5:1.078949e+00):1.001127e+00,69:2.682860e+00):4.357922e-01):5.235577e-01,(32:7.486837e-01,58:1.458722e+00):1.602709e+00):1.834496e-01):3.285777e-01,(72:1.073207e+00,(((75:8.093211e-02,56:1.216293e-01):3.756326e-02,((46:4.567899e-03,51:3.436932e-03):5.936777e-03,45:2.062576e-02):1.415475e-01):2.948901e-01,((8:3.349856e-01,7:4.260532e-01):3.579487e-01,(9:2.700138e-01,(2:2.905644e-01,30:3.513620e-01):1.051312e-01):1.729522e-01):2.245138e-01):5.350989e-01):1.002543e+00):9.798887e-01,((53:8.725370e-01,(((19:1.998198e-01,18:1.876743e-01):1.312162e-01,42:2.997359e-01):1.796248e-01,23:5.816220e-01):4.674677e-01):2.405099e-01,(20:3.391432e-01,(52:3.010891e-01,48:2.875019e-01):3.136018e-01):3.905556e-01):3.448368e-01):2.382332e-01,((41:4.119352e-01,(27:1.383377e-01,(66:4.355701e-02,38:2.923859e-02):1.549073e-01):4.472560e-01):6.441965e-01,(((49:2.407654e-01,21:4.388953e-01):3.249928e-01,55:8.878018e-01):2.700113e-01,(40:2.036849e-01,(39:1.098181e-01,25:2.347881e-01):1.901453e-01):4.257229e-01):2.230030e-01):2.481406e-01):1.412264e-01,((((34:7.609919e-01,(47:8.287957e-01,((((35:4.130809e-01,65:5.785601e-01):7.661271e-02,(64:1.969264e-01,73:3.307804e-01):1.665381e-01):1.559277e-01,26:8.653852e-01):9.451072e-02,(61:2.457572e-01,74:4.317093e-01):3.701887e-01):7.148776e-02):1.424996e-01):4.979685e-02,(59:6.332935e-02,29:8.257970e-02):8.506027e-01):1.594649e-01,31:6.633616e-01):3.948443e-01,63:1.392032e+00):2.634830e-01):2.581321e-01,54:1.310979e+00):1.168833e-02):1.575278e-01):1.270057e-01,((50:2.845916e-01,22:3.905125e-01):3.942300e-01,70:6.135945e-01):5.300159e-01):2.326910e-01,(67:8.754454e-02,(60:8.684362e-02,16:6.591758e-02):5.598462e-02):4.070575e-01):7.314550e-02,((((71:2.715366e-01,37:2.943654e-01):7.476882e-02,14:2.977134e-01):1.906439e-01,17:6.240019e-01):1.233411e-01,57:5.204840e-01):4.205749e-02,1:9.670478e-01);
   tree gen.3427500 = [&U] ((((54:1.018091e+00,(((43:1.455316e-01,28:1.233004e-01):3.303252e-01,(24:2.645590e-01,(15:1.935721e-01,44:2.096462e-01):1.092624e-01):2.540526e-01):5.752243e-01,(((((34:6.558661e-01,(47:7.402346e-01,((((73:3.263818e-01,64:1.561720e-01):1.474062e-01,(35:4.452994e-01,65:6.374720e-01):1.003213e-01):1.851907e-01,26:7.284453e-01):1.945631e-01,(61:3.679551e-01,74:3.387337e-01):3.246512e-01):1.018444e-01):1.298611e-01):1.248264e-01,(29:9.679369e-02,59:4.962464e-02):8.866012e-01):1.494677e-01,31:7.511681e-01):3.204177e-01,63:1.151323e+00):2.962650e-01,((((72:6.533261e-01,(((75:8.570888e-02,56:1.303301e-01):4.391573e-02,(45:1.416473e-02,(51:6.788149e-03,46:4.098585e-03):6.050841e-03):1.243728e-01):2.721287e-01,(((2:2.728924e-01,30:3.262659e-01):1.470569e-01,9:2.489721e-01):1.500840e-01,(7:4.079081e-01,8:3.450626e-01):3.131425e-01):1.893350e-01):6.927180e-01):9.448922e-01,((62:2.792827e+00,(58:9.569781e-01,32:1.254795e+00):1.443822e+00):6.664208e-03,(((3:4.034959e-01,4:6.594951e-01):1.417761e+00,((5:1.488767e+00,33:1.381111e+00):7.848202e-01,69:2.402541e+00):6.873546e-01):1.818223e-01,68:2.319881e+00):2.876264e-01):4.281212e-01):1.033963e+00,(((23:4.714659e-01,(42:2.954579e-01,(19:2.208212e-01,18:1.815329e-01):1.063214e-01):2.612115e-01):5.548266e-01,53:9.065772e-01):1.568405e-01,(20:5.230206e-01,(48:2.735292e-01,52:4.078523e-01):1.314114e-01):3.602495e-01):3.521611e-01):2.937851e-01,((41:3.611817e-01,(27:1.651252e-01,(38:2.148218e-02,66:4.278945e-02):1.373174e-01):3.681867e-01):7.078563e-01,(((39:1.108901e-01,25:2.162156e-01):1.518565e-01,40:2.490473e-01):4.724007e-01,((49:2.193790e-01,21:3.453814e-01):4.456302e-01,55:9.476665e-01):2.650608e-01):2.085281e-01):3.019640e-01):1.445546e-01):1.613597e-01):1.339634e-01):6.146824e-02,(11:3.299383e+00,((36:4.771096e-01,10:5.132707e-01):4.302181e-01,((12:8.853980e-01,6:2.232494e-01):2.128924e+00,13:1.459024e+00):1.266443e-01):3.746335e-01):2.052927e-01):1.758856e-01,((50:3.071411e-01,22:4.409029e-01):3.591043e-01,70:4.945750e-01):4.851919e-01):1.545113e-01,(((17:5.171419e-01,(14:1.967744e-01,(37:3.485428e-01,71:3.591556e-01):1.224229e-01):2.363766e-01):8.992834e-02,57:4.810036e-01):7.128114e-02,((16:7.913158e-02,60:1.111737e-01):3.252321e-02,67:1.245487e-01):5.283335e-01):9.256222e-02,1:8.399068e-01);
   tree gen.3428000 = [&U] ((57:4.266804e-01,(((71:2.359989e-01,37:3.475226e-01):4.993856e-02,14:3.094521e-01):2.725670e-01,(17:4.841239e-01,(67:1.231259e-01,(16:6.087645e-02,60:9.605411e-02):4.352520e-02):4.447408e-01):1.185228e-01):9.815483e-02):1.347572e-01,(((((36:3.363827e-01,10:5.688600e-01):3.942801e-01,(6:6.922671e-02,12:1.089474e+00):2.515869e+00):4.885425e-02,(11:3.649168e+00,13:1.377370e+00):6.682539e-02):4.197798e-01,((((28:9.256552e-02,43:1.509712e-01):2.813026e-01,(24:2.420145e-01,(44:1.817760e-01,15:2.033821e-01):1.544215e-01):1.781451e-01):5.204823e-01,(((31:6.571061e-01,((34:7.869425e-01,(((26:6.917121e-01,((64:1.970164e-01,73:2.141589e-01):1.714315e-01,(35:3.601227e-01,65:5.148198e-01):8.791273e-02):1.371419e-01):1.292902e-01,(61:2.547488e-01,74:3.454689e-01):3.399172e-01):5.955327e-02,47:7.315704e-01):1.872173e-01):1.400611e-01,(59:6.183647e-02,29:6.205495e-02):5.764282e-01):5.999710e-02):4.602782e-01,63:1.233287e+00):2.917893e-01,(((((32:8.038578e-01,58:1.146005e+00):1.170283e+00,((68:2.297426e+00,62:2.336115e+00):2.916250e-01,((4:6.456181e-01,3:2.363746e-01):1.491280e+00,(69:2.163086e+00,(5:1.464211e+00,33:1.721980e+00):7.936848e-01):3.861382e-01):4.629005e-01):7.154674e-02):2.373621e-01,(72:9.264414e-01,(((45:6.008397e-03,(46:1.076886e-03,51:1.103291e-02):1.228727e-02):1.230148e-01,(56:9.703553e-02,75:7.982209e-02):5.844485e-02):2.695726e-01,(((2:2.588536e-01,30:3.518420e-01):1.450574e-01,9:2.140621e-01):1.841473e-01,(8:3.282619e-01,7:3.257585e-01):2.276801e-01):1.476596e-01):5.090714e-01):7.976276e-01):1.183974e+00,((53:7.187379e-01,(23:4.681783e-01,((18:1.811955e-01,19:2.084885e-01):1.809121e-01,42:2.316031e-01):2.102546e-01):5.004083e-01):1.738705e-01,((52:3.628093e-01,48:2.993505e-01):1.709584e-01,20:3.347027e-01):4.914853e-01):2.723969e-01):2.442842e-01,((((39:9.697250e-02,25:2.339409e-01):1.820261e-01,40:2.075029e-01):4.275221e-01,((49:2.560794e-01,21:4.343213e-01):3.833992e-01,55:8.661988e-01):1.390393e-01):1.737654e-01,(((66:4.940525e-02,38:2.075485e-02):1.382992e-01,27:1.921532e-01):3.740106e-01,41:3.829731e-01):6.585476e-01):2.072519e-01):1.070810e-01):1.331666e-01):4.681899e-02,54:1.017999e+00):8.626349e-02):2.241932e-01,(70:6.135162e-01,(50:3.762851e-01,22:3.259273e-01):3.333364e-01):4.484295e-01):2.452848e-01,1:7.234179e-01);
   tree gen.3428500 = [&U] ((57:4.435196e-01,(((71:2.453127e-01,37:2.576904e-01):5.190941e-02,14:3.689516e-01):2.775944e-01,(17:5.032301e-01,(67:1.279851e-01,(16:6.327898e-02,60:9.984493e-02):4.524295e-02):4.622928e-01):7.140267e-02):1.020286e-01):1.347257e-01,(((((36:3.558634e-01,10:5.913104e-01):3.389950e-01,11:3.793184e+00):9.944072e-02,(13:1.431728e+00,(6:2.519916e-02,12:1.057988e+00):2.420677e+00):5.225823e-02):4.363466e-01,((((28:1.233027e-01,43:1.569294e-01):2.924044e-01,(24:2.515657e-01,(44:1.889499e-01,15:2.114087e-01):1.605159e-01):1.851757e-01):5.410234e-01,(((31:6.830391e-01,((34:8.179996e-01,(59:6.427688e-02,29:6.450398e-02):5.991772e-01):1.455887e-01,(((26:7.190109e-01,((64:2.047918e-01,73:2.226108e-01):1.781971e-01,(35:4.086809e-01,65:5.351374e-01):9.492694e-02):1.425542e-01):1.012951e-01,(61:2.648026e-01,74:3.591030e-01):3.533322e-01):6.190357e-02,47:7.061953e-01):1.946059e-01):6.236491e-02):4.735765e-01,63:1.281960e+00):3.033049e-01,(((((32:8.355825e-01,58:1.191233e+00):1.550203e+00,((68:2.388096e+00,62:2.428311e+00):5.474113e-01,((4:6.710978e-01,3:2.457033e-01):1.550135e+00,(69:2.697254e+00,(5:1.521996e+00,33:1.789939e+00):8.250080e-01):4.013774e-01):4.811691e-01):7.437037e-02):2.467297e-01,(72:9.630039e-01,(((45:5.635014e-03,(46:1.119386e-03,51:7.966981e-03):1.277219e-02):1.278697e-01,(56:1.055399e-01,75:8.297231e-02):4.150269e-02):2.802115e-01,(((2:2.536518e-01,30:3.608917e-01):1.729508e-01,9:2.225102e-01):1.914148e-01,(8:3.412170e-01,7:3.386148e-01):2.366656e-01):1.534871e-01):5.291622e-01):8.291064e-01):1.094334e+00,((53:8.371827e-01,(23:4.866552e-01,((18:1.883464e-01,19:2.167166e-01):1.880519e-01,42:2.274830e-01):2.024207e-01):5.201572e-01):1.574067e-01,((52:3.771277e-01,48:3.111645e-01):2.282172e-01,20:3.479119e-01):4.728751e-01):4.082199e-01):2.539250e-01,((((39:1.007996e-01,25:2.431735e-01):1.892099e-01,40:2.156921e-01):4.443945e-01,((49:2.661858e-01,21:4.514620e-01):3.985302e-01,55:9.003838e-01):1.445265e-01):2.445497e-01,(((66:5.135506e-02,38:2.157395e-02):1.345224e-01,27:1.685839e-01):3.887711e-01,41:4.306787e-01):6.169600e-01):2.154312e-01):1.386100e-01):1.384221e-01):7.120060e-02,54:1.058175e+00):1.120899e-01):2.330411e-01,(70:6.377289e-01,(50:3.911354e-01,22:3.387902e-01):2.903641e-01):3.477054e-01):2.549651e-01,1:7.991284e-01);
   tree gen.3429000 = [&U] ((57:4.310337e-01,(((71:2.384067e-01,37:2.504359e-01):5.044806e-02,14:3.308911e-01):3.249030e-01,(17:5.400151e-01,(67:1.243821e-01,(16:6.149755e-02,60:9.703410e-02):4.396927e-02):4.492783e-01):7.075305e-02):9.360420e-02):1.309329e-01,(((((36:4.708229e-01,10:6.460454e-01):1.516385e-01,11:3.686399e+00):2.718928e-01,(13:1.391423e+00,(6:3.247717e-02,12:1.028204e+00):2.304062e+00):5.078706e-02):4.240626e-01,((((28:1.198315e-01,43:1.297626e-01):2.841726e-01,(24:2.852565e-01,(44:1.836306e-01,15:2.054571e-01):1.559970e-01):1.799627e-01):5.257926e-01,(((31:6.638102e-01,((34:7.949713e-01,(((26:6.987694e-01,((64:1.990265e-01,73:2.163438e-01):1.731805e-01,(35:3.971757e-01,65:5.200723e-01):9.318896e-02):1.385411e-01):1.396245e-01,(61:2.573479e-01,74:3.489936e-01):3.765701e-01):1.200708e-01,47:6.863146e-01):1.535396e-01):1.428330e-01,(59:9.729033e-02,29:6.402633e-02):6.207264e-01):6.060922e-02):4.602444e-01,63:1.215708e+00):2.717132e-01,(((((32:8.120592e-01,58:1.157698e+00):1.472459e+00,((68:2.320866e+00,62:2.359950e+00):5.320006e-01,((4:6.522051e-01,3:3.764788e-01):1.506495e+00,(69:2.621321e+00,(5:1.479149e+00,33:1.739549e+00):6.220668e-01):5.478338e-01):3.825838e-01):7.227670e-02):2.939523e-01,(72:9.555740e-01,(((45:1.261351e-02,(46:1.087873e-03,51:3.040483e-03):1.241263e-02):1.685434e-01,(56:1.025688e-01,75:8.063648e-02):4.449923e-02):2.111670e-01,(((2:2.465110e-01,30:3.072280e-01):1.680819e-01,9:2.162461e-01):1.625693e-01,(8:2.863990e-01,7:3.290821e-01):2.253596e-01):1.491661e-01):6.003625e-01):8.057655e-01):1.063527e+00,((53:8.136144e-01,(23:4.729549e-01,((18:1.830441e-01,19:2.106156e-01):1.160045e-01,42:2.210789e-01):1.967222e-01):5.055138e-01):1.919579e-01,((52:3.665109e-01,48:3.024046e-01):2.217925e-01,20:3.604845e-01):3.541878e-01):2.802210e-01):2.467765e-01,((((39:9.276212e-02,25:2.363277e-01):1.717211e-01,40:2.096200e-01):4.487978e-01,((49:2.586921e-01,21:4.387525e-01):3.873108e-01,55:7.793785e-01):2.965772e-01):2.376652e-01,(((66:4.990931e-02,38:2.096660e-02):1.307353e-01,27:1.638379e-01):3.299290e-01,41:4.185543e-01):5.995914e-01):2.425013e-01):2.155545e-02):1.796795e-01):6.919617e-02,54:1.028385e+00):1.089343e-01):2.701607e-01,(70:6.380901e-01,(50:3.801242e-01,22:3.292526e-01):2.821898e-01):3.723033e-01):2.477873e-01,1:7.766314e-01);
   tree gen.3429500 = [&U] (((((((((34:5.692901e-01,(47:6.120630e-01,((((73:2.810838e-01,64:1.502084e-01):1.749837e-01,(35:4.282952e-01,65:5.304829e-01):5.241342e-02):1.132176e-01,26:6.670082e-01):1.029712e-01,(61:2.836360e-01,74:3.182336e-01):3.719185e-01):5.755236e-02):1.989416e-01):6.557543e-02,(29:1.030558e-01,59:4.634049e-02):8.527456e-01):1.089192e-01,31:7.224841e-01):4.759695e-01,63:1.107358e+00):2.193748e-01,((((72:5.836606e-01,(((75:6.638483e-02,56:9.751577e-02):4.695447e-02,(45:8.907381e-03,(51:3.149132e-03,46:2.949105e-03):6.695394e-03):1.196235e-01):1.909382e-01,(((2:2.624718e-01,30:3.505774e-01):1.465750e-01,9:2.272734e-01):1.443529e-01,(7:3.923318e-01,8:3.541595e-01):2.531623e-01):1.844325e-01):6.512915e-01):7.758071e-01,((62:2.527112e+00,(58:9.007129e-01,32:9.647320e-01):1.545082e+00):4.967137e-02,(((3:3.880881e-01,4:5.857853e-01):1.576077e+00,((5:1.368310e+00,33:1.653783e+00):5.817060e-01,69:2.007691e+00):5.397424e-01):1.733446e-01,68:2.060502e+00):3.765389e-01):1.878048e-01):1.121516e+00,(((23:5.579231e-01,(42:2.457622e-01,(19:1.970238e-01,18:1.746009e-01):1.533122e-01):2.512369e-01):5.336401e-01,53:8.928381e-01):1.176616e-01,(20:5.030487e-01,(48:2.462461e-01,52:3.633066e-01):1.166773e-01):3.464931e-01):3.638975e-01):2.080024e-01,((41:4.225660e-01,(27:1.485666e-01,(38:2.621718e-02,66:4.115550e-02):1.320738e-01):3.541272e-01):5.742402e-01,(((39:9.300651e-02,25:2.171619e-01):1.157827e-01,40:2.395372e-01):4.267909e-01,((49:3.560463e-01,21:3.321928e-01):3.913562e-01,55:9.114790e-01):1.633767e-01):2.004590e-01):2.011117e-01):1.390346e-01):2.385386e-01,(((43:1.399744e-01,28:1.185920e-01):3.177115e-01,(24:2.565717e-01,(15:1.861804e-01,44:1.867007e-01):1.199437e-01):1.523778e-01):5.532589e-01,54:9.772348e-01):1.020017e-01):6.170304e-02,((11:3.173393e+00,(36:3.665101e-01,10:4.936710e-01):2.300570e-01):1.770925e-01,((12:1.203049e+00,6:8.313522e-02):1.791025e+00,13:1.477440e+00):2.976156e-01):4.406278e-01):2.080550e-01,((50:2.954127e-01,22:3.245476e-01):4.202005e-01,70:4.474547e-01):4.147970e-01):1.486112e-01,(((17:4.973944e-01,(14:2.186764e-01,(37:2.886200e-01,71:2.302774e-01):9.072623e-02):2.670431e-01):1.093101e-01,57:5.045931e-01):6.142700e-02,((16:7.610987e-02,60:1.069285e-01):4.858034e-02,67:1.246445e-01):5.081587e-01):8.902765e-02,1:8.078342e-01);
   tree gen.3430000 = [&U] ((((54:9.961666e-01,(((43:1.426861e-01,28:1.208895e-01):3.238664e-01,(24:2.615422e-01,(15:1.897872e-01,44:1.903177e-01):1.222674e-01):1.553298e-01):5.639771e-01,(((((34:5.803189e-01,(47:6.239204e-01,((((73:2.865292e-01,64:1.531184e-01):1.783736e-01,(35:4.365925e-01,65:5.407599e-01):5.342882e-02):1.154110e-01,26:6.799301e-01):1.049661e-01,(61:2.891309e-01,74:3.694281e-01):3.836027e-01):1.012793e-01):2.311376e-01):6.684581e-02,(29:1.050523e-01,59:4.723824e-02):8.692657e-01):5.175219e-02,31:7.364807e-01):4.851904e-01,63:1.128811e+00):2.236247e-01,((((72:1.136244e+00,(((75:6.767089e-02,56:1.251016e-01):4.786411e-02,(45:9.079943e-03,(51:3.210140e-03,46:2.229551e-03):6.825104e-03):1.219410e-01):2.377361e-01,(((2:2.675566e-01,30:3.573691e-01):1.494146e-01,9:2.316764e-01):1.471495e-01,(7:3.999324e-01,8:3.610206e-01):2.580668e-01):1.880055e-01):4.695591e-01):7.908367e-01,((62:2.576070e+00,(58:9.181623e-01,32:9.834217e-01):1.575394e+00):2.478283e-02,(((3:3.956064e-01,4:5.971337e-01):1.606610e+00,((5:1.173734e+00,33:1.685822e+00):5.929754e-01,69:2.046585e+00):6.772156e-01):2.596322e-01,68:2.100420e+00):2.340984e-01):4.415479e-01):9.613382e-01,(((23:5.687317e-01,(42:1.796216e-01,(19:2.008407e-01,18:2.031640e-01):1.872871e-01):3.226910e-01):3.896440e-01,53:9.101350e-01):1.199410e-01,(20:5.127942e-01,(48:2.510166e-01,52:3.703449e-01):1.189377e-01):3.532056e-01):3.709472e-01):2.542326e-01,((41:4.307523e-01,(27:1.514448e-01,(38:2.672508e-02,66:4.195280e-02):1.004490e-01):3.609877e-01):5.853649e-01,(((39:9.480831e-02,25:2.213690e-01):1.180257e-01,40:2.441777e-01):4.350591e-01,((49:3.164997e-01,21:3.386283e-01):3.989379e-01,55:9.291370e-01):2.093393e-01):2.005339e-01):2.050078e-01):1.417281e-01):1.431711e-01):1.039778e-01):6.289841e-02,((11:3.998281e+00,(36:3.736105e-01,10:5.032348e-01):2.709456e-01):4.043841e-01,((12:1.226356e+00,6:6.826991e-02):1.825722e+00,13:1.506062e+00):2.882938e-01):3.477561e-01):2.120856e-01,((50:3.011357e-01,22:3.969069e-01):4.283410e-01,70:4.561232e-01):6.307496e-01):1.514902e-01,(((17:5.070304e-01,(14:2.229128e-01,(37:2.942114e-01,71:2.347385e-01):1.336871e-01):2.722165e-01):1.100696e-01,57:5.143686e-01):8.139013e-02,((16:6.261337e-02,60:1.090000e-01):4.952148e-02,67:1.270592e-01):5.180032e-01):8.053058e-02,1:8.234843e-01);
   tree gen.3430500 = [&U] ((57:4.713039e-01,(((71:2.764073e-01,37:2.565449e-01):8.979675e-02,14:3.197071e-01):2.812536e-01,(17:5.531879e-01,(67:1.274162e-01,(16:6.299769e-02,60:9.940110e-02):4.267230e-02):4.602378e-01):7.247896e-02):9.588753e-02):1.121777e-01,((((13:1.425364e+00,(6:2.087807e-02,12:1.183295e+00):2.360266e+00):4.883476e-02,((36:4.823079e-01,10:6.618047e-01):2.091255e-03,11:3.776323e+00):5.621632e-01):4.213956e-01,((((28:1.227546e-01,43:1.328248e-01):2.911046e-01,(24:3.362313e-01,(44:1.881099e-01,15:1.621084e-01):1.225051e-01):1.786686e-01):5.437769e-01,(((31:6.800028e-01,((34:7.396276e-01,(((26:7.158147e-01,((64:1.663777e-01,73:3.178034e-01):1.488301e-01,(35:4.068642e-01,65:5.437755e-01):1.208238e-01):1.022607e-01):1.653549e-01,(61:2.636255e-01,74:3.575067e-01):2.869023e-01):1.069565e-01,47:7.030561e-01):1.572850e-01):1.463172e-01,(59:9.966357e-02,29:2.488538e-02):8.386204e-01):1.377032e-01):4.714714e-01,63:1.574959e+00):1.539525e-01,(((((((32:8.224789e-01,58:9.595346e-01):1.495581e+00,68:2.377480e+00):1.107979e-01,62:3.232355e+00):7.306399e-02,((4:6.635284e-01,3:3.203966e-01):1.487510e+00,(69:2.685264e+00,(5:1.186336e+00,33:1.781983e+00):8.376677e-01):6.592154e-01):5.164172e-01):2.185558e-01,(72:8.950226e-01,(((45:7.682644e-03,(46:2.287527e-03,51:4.605871e-03):1.110482e-02):1.530752e-01,(56:1.145525e-01,75:9.754442e-02):4.558472e-02):2.192104e-01,(((2:2.121379e-01,30:3.881145e-01):1.862098e-01,9:2.215211e-01):1.638209e-01,(8:3.536866e-01,7:3.371096e-01):2.297503e-01):1.742348e-01):5.856454e-01):7.664684e-01):9.502913e-01,((53:8.334612e-01,(23:4.844919e-01,((18:1.785124e-01,19:2.204220e-01):1.456949e-01,42:2.184619e-01):2.396748e-01):5.178450e-01):1.994624e-01,((52:3.564588e-01,48:3.097813e-01):2.337170e-01,20:3.558269e-01):3.628276e-01):2.870565e-01):3.804484e-01,((((39:9.502490e-02,25:2.420925e-01):1.759100e-01,40:2.866064e-01):3.408968e-01,((49:2.650025e-01,21:3.410843e-01):3.967587e-01,55:7.983902e-01):2.952956e-01):2.434627e-01,(((66:4.148400e-02,38:3.094055e-02):1.339244e-01,27:1.628095e-01):3.256526e-01,41:4.287643e-01):6.142175e-01):2.484167e-01):2.100937e-01):2.019506e-01):3.336903e-02,54:1.074744e+00):1.634720e-01):2.239239e-01,(70:6.536553e-01,(50:3.893968e-01,22:3.372842e-01):2.890734e-01):3.813851e-01):2.447137e-01,1:7.955760e-01);
   tree gen.3431000 = [&U] ((57:4.581361e-01,(((71:2.686847e-01,37:2.995849e-01):3.194364e-02,14:3.107747e-01):2.733956e-01,(17:5.377323e-01,(67:1.238563e-01,(16:6.123758e-02,60:9.662392e-02):4.148007e-02):4.473791e-01):1.493402e-01):9.320852e-02):1.136897e-01,((((13:1.385541e+00,(6:2.029476e-02,12:1.150235e+00):2.294322e+00):4.747036e-02,(36:4.688326e-01,(11:3.670816e+00,10:6.386242e-01):2.463618e-03):5.464568e-01):4.096221e-01,((((31:6.777951e-01,((34:7.189631e-01,(((26:6.958155e-01,((64:1.617292e-01,73:3.089242e-01):1.446719e-01,(35:3.954967e-01,65:5.285829e-01):1.089701e-01):1.126237e-01):1.540879e-01,(61:3.461091e-01,74:3.443238e-01):2.788865e-01):1.084380e-01,47:6.834133e-01):1.528906e-01):8.802444e-02,(59:9.687906e-02,29:3.947805e-02):8.151900e-01):7.387181e-02):4.251962e-01,63:1.530956e+00):1.510924e-01,(((((((32:7.994995e-01,58:9.327261e-01):1.453796e+00,68:2.311055e+00):1.923527e-01,62:2.597242e+00):7.102264e-02,((4:6.449900e-01,3:2.266606e-01):1.445950e+00,(69:2.610240e+00,(5:1.248480e+00,33:1.732195e+00):8.246774e-01):6.407975e-01):5.019889e-01):2.418298e-01,(72:8.700164e-01,(((45:7.467997e-03,(46:2.223615e-03,51:4.477187e-03):1.079456e-02):1.487984e-01,(56:1.113520e-01,75:7.132850e-02):6.472917e-02):2.130858e-01,(((2:2.062109e-01,30:3.772710e-01):1.810073e-01,9:2.153320e-01):1.502296e-01,(8:3.438049e-01,7:3.276910e-01):2.752479e-01):1.693668e-01):5.692829e-01):7.450539e-01):9.237409e-01,((53:8.101750e-01,(23:4.645052e-01,((18:1.735249e-01,19:2.142636e-01):1.416243e-01,42:2.123583e-01):2.329785e-01):5.033768e-01):1.938896e-01,((52:3.893572e-01,48:3.011263e-01):2.175403e-01,20:3.458854e-01):3.526905e-01):2.790364e-01):3.683036e-01,((((39:9.236999e-02,25:2.353287e-01):1.709952e-01,40:2.785989e-01):3.313724e-01,((49:3.129591e-01,21:3.315547e-01):3.698694e-01,55:7.760838e-01):2.587473e-01):2.472899e-01,(((66:4.032497e-02,38:3.007610e-02):1.301827e-01,27:1.595406e-01):3.165541e-01,41:4.560552e-01):5.970568e-01):2.414762e-01):2.551915e-01):1.917064e-01,(54:1.251879e+00,((28:1.193250e-01,43:1.340678e-01):3.138053e-01,(24:3.268373e-01,(44:1.828543e-01,15:1.898445e-01):6.969569e-02):1.736767e-01):4.982270e-01):6.186963e-02):9.938253e-02):2.176676e-01,(70:6.353928e-01,(50:3.785173e-01,22:3.278607e-01):2.767731e-01):3.707295e-01):2.378766e-01,1:7.733483e-01);
   tree gen.3431500 = [&U] (((17:4.905556e-01,(14:2.004577e-01,(37:2.951304e-01,71:2.472925e-01):1.123373e-01):1.678218e-01):9.231394e-02,57:4.976554e-01):9.921915e-03,(((16:6.057890e-02,60:1.054583e-01):4.671830e-02,67:1.229307e-01):3.876659e-01,(((((((((34:5.614629e-01,(47:5.743396e-01,((((73:2.203115e-01,64:1.745008e-01):2.285406e-01,(35:4.224065e-01,65:5.231892e-01):5.009882e-02):7.057210e-02,26:6.578374e-01):1.514937e-01,(61:2.797363e-01,74:3.574244e-01):3.711385e-01):1.289752e-01):1.808086e-01):6.456137e-02,(29:1.016389e-01,59:4.777141e-02):8.410210e-01):1.088215e-01,31:6.038229e-01):5.124560e-01,63:1.076444e+00):4.012609e-01,((((72:9.730802e-01,(((75:6.884343e-02,56:1.168223e-01):7.094858e-02,(45:8.784912e-03,(51:4.590018e-03,46:2.620050e-03):1.218717e-02):1.179788e-01):2.037506e-01,(((2:2.588630e-01,30:3.457572e-01):1.656278e-01,9:2.241486e-01):1.481317e-01,(7:3.967153e-01,8:3.492901e-01):2.192199e-01):1.818967e-01):5.057869e-01):7.651404e-01,(((58:8.883289e-01,32:9.514677e-01):1.254399e+00,(((3:4.246576e-01,4:4.113972e-01):1.674758e+00,((5:1.382323e+00,33:1.631045e+00):6.177957e-01,69:1.980087e+00):5.361516e-01):3.089967e-02,68:2.032172e+00):1.890128e-01):7.159764e-02,62:2.536734e+00):3.393121e-01):9.301018e-01,(((23:5.457401e-01,(42:1.991341e-01,(19:1.564368e-01,18:1.965626e-01):1.239153e-01):2.702143e-01):4.393592e-01,53:7.699546e-01):2.271066e-01,(20:4.961321e-01,(48:2.428604e-01,52:3.583115e-01):1.498314e-01):3.417291e-01):4.213564e-01):2.459719e-01,((41:3.068705e-01,(27:2.080069e-01,(38:2.585671e-02,66:4.058964e-02):9.718516e-02):3.046460e-01):6.207890e-01,(((39:9.172774e-02,25:2.141761e-01):1.141908e-01,40:2.371942e-01):5.018167e-01,((49:3.482007e-01,21:3.276254e-01):3.274109e-01,55:8.989469e-01):1.188018e-01):2.561965e-01):2.441529e-01):9.391596e-02):1.320669e-01,((43:1.380499e-01,28:1.169615e-01):3.133432e-01,(24:2.075156e-01,(15:1.836206e-01,44:1.769764e-01):1.221735e-01):1.284257e-01):4.006773e-01):9.197889e-02,54:9.637986e-01):8.677674e-02,((11:3.868366e+00,(36:3.783321e-01,10:4.868834e-01):3.112732e-01):2.782882e-02,((12:8.492036e-01,6:2.051468e-01):1.327523e+00,13:1.513218e+00):3.362073e-01):5.629311e-01):2.373959e-01,((50:2.826404e-01,22:3.755045e-01):4.441306e-01,70:5.608992e-01):6.102549e-01):1.465679e-01):1.241698e-01,1:8.184621e-01);
   tree gen.3432000 = [&U] ((57:4.690232e-01,(((71:2.750697e-01,14:3.094561e-01):3.270274e-02,37:2.701287e-01):2.798925e-01,(17:5.505109e-01,(67:1.267996e-01,(16:6.269282e-02,60:9.892007e-02):4.056815e-02):4.580106e-01):1.028373e-01):9.542351e-02):1.163914e-01,((((6:2.246503e-02,12:1.177569e+00):2.348844e+00,(((36:4.963605e-01,10:6.570082e-01):3.297771e-01,11:3.758048e+00):9.412899e-03,13:1.463739e+00):1.700577e-01):2.754566e-01,(54:1.281629e+00,(((28:1.221606e-01,43:1.372537e-01):3.212625e-01,(24:3.346042e-01,(44:1.871996e-01,15:1.943560e-01):8.043816e-02):2.074573e-01):5.100668e-01,(((31:6.939689e-01,((34:5.530190e-01,(((26:8.370764e-01,((64:1.732314e-01,73:3.162654e-01):1.708148e-01,(35:4.048953e-01,65:5.411441e-01):1.115597e-01):1.153001e-01):1.349742e-01,(61:3.543340e-01,74:3.525063e-01):2.855139e-01):1.237822e-01,47:6.996538e-01):1.847829e-01):1.413148e-01,(59:9.918128e-02,29:5.399852e-02):8.345621e-01):7.800609e-02):5.236138e-01,63:1.235293e+00):1.682708e-01,(((((((32:8.184987e-01,58:1.135023e+00):8.115246e-01,62:2.658962e+00):5.499259e-01,68:2.365975e+00):6.145132e-02,((4:6.603174e-01,3:2.320469e-01):1.480311e+00,(69:2.672270e+00,(5:1.278149e+00,33:1.458445e+00):8.442748e-01):3.346940e-01):4.270625e-01):4.996478e-01,(72:8.906913e-01,(((45:1.333424e-02,(46:9.834117e-04,51:4.738838e-03):1.105108e-02):1.278712e-01,(56:1.313622e-01,75:7.302354e-02):6.626739e-02):2.181495e-01,(((2:2.412401e-01,30:3.862364e-01):1.179073e-01,9:2.204491e-01):1.537996e-01,(8:3.174652e-01,7:3.354782e-01):3.503065e-01):1.185277e-01):5.828113e-01):7.627592e-01):1.374708e+00,((53:9.190101e-01,(23:4.755436e-01,((18:1.776486e-01,19:2.193554e-01):1.449899e-01,42:2.174047e-01):2.385149e-01):5.153390e-01):1.506906e-01,((52:4.088456e-01,48:2.844519e-01):2.425146e-01,20:3.541050e-01):3.610718e-01):5.527917e-01):9.587852e-02,((((39:1.145100e-01,25:2.352292e-01):1.615150e-01,40:2.852194e-01):3.501795e-01,((49:2.864168e-01,21:3.394337e-01):3.786589e-01,55:7.945266e-01):2.648961e-01):2.531665e-01,(((66:4.128325e-02,38:3.079082e-02):1.332763e-01,27:1.633319e-01):3.240766e-01,41:4.668929e-01):6.580480e-01):2.171127e-01):1.833776e-01):2.355985e-01):4.159690e-02):1.229240e-01):2.228402e-01,(70:6.504921e-01,(50:3.875124e-01,22:3.332992e-01):3.725137e-01):3.113444e-01):2.125981e-01,1:7.917261e-01);
   tree gen.3432500 = [&U] ((57:4.555862e-01,(((71:2.671892e-01,37:2.623899e-01):5.940374e-02,14:3.116265e-01):2.418961e-01,(17:5.347393e-01,(67:1.231669e-01,(16:4.977287e-02,60:9.608612e-02):3.940592e-02):4.448891e-01):9.989116e-02):9.268973e-02):1.242470e-01,((((6:2.182144e-02,12:1.143833e+00):2.281552e+00,(13:1.421805e+00,(11:3.751068e+00,(36:4.821404e-01,10:6.434484e-01):3.377601e-01):9.353309e-03):1.651858e-01):2.133262e-01,(54:1.244912e+00,(((28:1.442274e-01,43:1.333216e-01):3.120587e-01,(24:3.250182e-01,(44:1.818366e-01,15:1.887879e-01):7.813370e-02):1.958857e-01):5.670148e-01,(((31:6.740875e-01,((34:5.371757e-01,(((26:8.130951e-01,((64:1.682685e-01,73:3.072048e-01):1.659212e-01,(35:3.937399e-01,65:5.256409e-01):8.676819e-02):1.124035e-01):1.311074e-01,(61:3.441827e-01,74:3.424074e-01):2.773342e-01):1.249657e-01,47:6.796096e-01):2.121948e-01):1.372663e-01,(59:6.592878e-02,29:5.245152e-02):6.553994e-01):7.577130e-02):4.170416e-01,63:1.199903e+00):1.634500e-01,(((((((32:7.950497e-01,58:1.102506e+00):7.882754e-01,62:2.582786e+00):5.341712e-01,68:2.298192e+00):1.517083e-01,((4:6.414001e-01,3:3.237742e-01):1.437902e+00,(69:2.359003e+00,(5:1.241531e+00,33:1.416663e+00):6.799379e-01):5.605068e-01):4.148277e-01):4.132551e-01,(72:8.651740e-01,(((45:1.295223e-02,(46:9.552380e-04,51:4.603075e-03):6.177677e-03):1.242079e-01,(56:1.171065e-01,75:8.064349e-02):5.962275e-02):2.044331e-01,(((2:2.343288e-01,30:3.751711e-01):1.995816e-01,9:2.141334e-01):1.493935e-01,(8:3.083702e-01,7:3.258671e-01):3.402706e-01):1.151320e-01):5.661144e-01):8.115306e-01):8.584226e-01,((53:7.807976e-01,(23:4.543664e-01,((18:1.725591e-01,19:2.130711e-01):1.408361e-01,42:2.111763e-01):2.316817e-01):5.005751e-01):1.463735e-01,((52:3.971326e-01,48:2.763027e-01):2.435194e-01,20:3.439603e-01):3.507275e-01):5.369548e-01):9.313171e-02,((((39:1.112294e-01,25:2.284902e-01):1.568878e-01,40:1.893369e-01):3.513851e-01,((49:2.782113e-01,21:3.297093e-01):3.678108e-01,55:7.717643e-01):2.573071e-01):2.459135e-01,(((66:4.010053e-02,38:2.990870e-02):1.294581e-01,27:1.586527e-01):3.147922e-01,41:4.618739e-01):6.572537e-01):2.108926e-01):8.950389e-02):1.677735e-01):8.789704e-02):1.113601e-01):2.164561e-01,(70:6.318563e-01,(50:3.764106e-01,22:4.015452e-01):4.353201e-01):3.024247e-01):2.065074e-01,1:7.690440e-01);
   tree gen.3433000 = [&U] ((57:4.637070e-01,(((71:2.719518e-01,37:2.670669e-01):9.400369e-02,14:2.256913e-01):2.714958e-01,(17:5.442710e-01,(67:7.538401e-02,(16:5.066007e-02,60:9.779885e-02):6.393877e-02):4.528192e-01):9.325953e-02):8.664064e-02):1.050687e-01,((((6:2.508474e-02,12:1.057638e+00):2.322221e+00,(13:1.447148e+00,((36:2.820485e-01,10:5.937924e-01):4.688195e-01,11:3.756565e+00):9.067497e-03):1.681302e-01):2.171288e-01,(54:1.267102e+00,(((28:1.248318e-01,43:1.356980e-01):3.176211e-01,(24:3.308116e-01,(44:1.850778e-01,15:1.921530e-01):7.952642e-02):1.911304e-01):6.613659e-01,((((31:6.861030e-01,(34:5.352375e-01,(((26:7.878630e-01,((64:1.712679e-01,73:3.126807e-01):1.688787e-01,(35:4.007582e-01,65:5.350104e-01):8.831483e-02):1.144071e-01):1.342748e-01,(61:3.503178e-01,74:3.485108e-01):2.912437e-01):1.198662e-01,47:6.917235e-01):1.842023e-01):5.624187e-02):7.412045e-02,(59:9.401388e-02,29:5.338647e-02):6.670819e-01):4.178631e-01,63:1.221291e+00):1.642426e-01,(((((((32:8.092213e-01,58:1.122158e+00):8.023263e-01,62:2.611430e+00):1.899157e-01,68:2.429612e+00):2.374345e-01,((4:6.528330e-01,3:3.295455e-01):1.463533e+00,(69:2.401052e+00,(5:1.263661e+00,33:1.441915e+00):6.920577e-01):5.704978e-01):4.222219e-01):4.206213e-01,(72:8.805957e-01,(((45:1.318310e-02,(46:9.722651e-04,51:3.703628e-03):6.287794e-03):1.264219e-01,(56:1.191939e-01,75:6.448627e-02):6.068552e-02):3.706291e-01,(((2:2.287183e-01,30:3.818585e-01):1.863968e-01,9:2.179504e-01):1.587711e-01,(8:3.771054e-01,7:3.316757e-01):2.265834e-01):1.171842e-01):5.358815e-01):8.259960e-01):8.737239e-01,((53:7.947153e-01,(23:4.923547e-01,((18:1.756350e-01,19:2.168690e-01):1.433465e-01,42:2.149405e-01):2.358114e-01):5.094978e-01):2.446579e-01,((52:3.854434e-01,48:2.812277e-01):2.717085e-01,20:3.500913e-01):3.569792e-01):3.814043e-01):1.041901e-01,((((39:1.132120e-01,25:2.325630e-01):1.596843e-01,40:1.927118e-01):3.757030e-01,((49:2.831704e-01,21:3.355863e-01):3.771967e-01,55:7.855209e-01):2.799744e-01):1.378942e-01,(((66:4.081532e-02,38:3.044182e-02):1.317657e-01,27:1.614806e-01):3.204034e-01,41:4.701067e-01):6.689692e-01):2.412643e-01):6.967499e-02):1.707641e-01):4.720038e-02):1.133451e-01):1.759181e-01,(70:6.431190e-01,(50:3.831201e-01,22:4.087027e-01):3.258566e-01):4.264192e-01):1.949335e-01,1:7.827521e-01);
   tree gen.3433500 = [&U] ((57:4.796566e-01,(((71:2.813059e-01,37:2.762529e-01):9.723703e-02,14:2.334541e-01):3.173508e-01,(17:5.629917e-01,(67:7.797691e-02,(16:5.240256e-02,60:9.395557e-02):1.247482e-01):4.293338e-01):9.646727e-02):5.269591e-02):1.086826e-01,((((6:1.736200e-02,12:8.709782e-01):2.335373e+00,(13:1.496924e+00,((36:2.917498e-01,10:6.142164e-01):2.062808e-01,11:3.885775e+00):3.304452e-01):1.727330e-01):3.067530e-01,((((28:1.291255e-01,43:1.403655e-01):3.285460e-01,(24:3.421901e-01,(44:1.914437e-01,15:1.987623e-01):8.226180e-02):1.977045e-01):6.841141e-01,((((31:7.097021e-01,(34:5.536475e-01,(((26:8.149622e-01,((64:1.771588e-01,73:3.175662e-01):2.111065e-01,(35:4.145427e-01,65:5.534125e-01):9.135249e-02):1.183422e-01):1.388933e-01,(61:3.623673e-01,74:3.604981e-01):4.044158e-01):5.867200e-02,47:7.155160e-01):2.364486e-01):1.453087e-01):7.666988e-02,(59:9.724757e-02,29:5.522274e-02):6.815375e-01):4.322359e-01,63:1.263299e+00):2.498475e-01,((((((32:8.370552e-01,58:1.160756e+00):2.195040e+00,(68:2.513181e+00,62:2.573187e+00):1.880875e-01):2.456013e-01,((4:6.752877e-01,3:3.408805e-01):1.415826e+00,(69:2.483638e+00,(5:1.307126e+00,33:1.491510e+00):7.158616e-01):5.901206e-01):5.881521e-01):4.015546e-01,(72:1.052133e+00,(((45:1.363655e-02,(46:1.393545e-03,51:3.831017e-03):5.576909e-03):1.307703e-01,(56:1.232937e-01,75:6.670433e-02):3.601234e-02):3.833773e-01,(((2:2.365853e-01,30:3.949929e-01):1.928081e-01,9:2.254469e-01):1.963088e-01,(8:3.900763e-01,7:3.430840e-01):2.343769e-01):1.055209e-01):5.550619e-01):8.544069e-01):9.037764e-01,((53:8.220502e-01,(23:5.092897e-01,((18:1.816761e-01,19:2.243284e-01):1.482770e-01,42:2.223336e-01):1.850914e-01):5.270225e-01):1.807865e-01,((52:3.987010e-01,48:2.909008e-01):2.810542e-01,20:3.621330e-01):3.692578e-01):3.945230e-01):1.077738e-01,((((39:1.171061e-01,25:1.997724e-01):1.911279e-01,40:2.608637e-01):3.886256e-01,((49:2.929103e-01,21:3.471291e-01):3.901707e-01,55:8.125396e-01):2.896043e-01):1.426372e-01,(((66:4.221920e-02,38:2.896001e-02):1.362979e-01,27:1.670349e-01):3.314239e-01,41:4.862765e-01):6.919790e-01):3.579778e-01):1.222975e-01):1.266416e-01):3.034844e-02,54:1.310685e+00):9.287032e-02):1.819689e-01,(70:6.652397e-01,(50:3.962978e-01,22:4.215129e-01):4.502669e-01):4.410862e-01):2.016384e-01,1:8.096756e-01);
   tree gen.3434000 = [&U] ((57:4.695781e-01,(((71:2.753951e-01,37:2.704484e-01):9.519391e-02,14:2.285488e-01):3.106827e-01,(17:5.511622e-01,(67:7.633848e-02,(16:5.130149e-02,60:9.757969e-02):1.221270e-01):4.203128e-01):9.444032e-02):5.158867e-02):1.063990e-01,(((13:1.465471e+00,((6:1.699719e-02,12:8.526774e-01):2.286302e+00,((36:4.453581e-01,10:6.013106e-01):3.545933e-02,11:3.804128e+00):3.235019e-01):1.088082e-01):3.003076e-01,((((28:1.264123e-01,43:1.374161e-01):3.216427e-01,(24:3.350001e-01,(44:1.874211e-01,15:1.483216e-01):8.053333e-02):1.935504e-01):6.697396e-01,(((((34:7.080433e-01,(((26:7.409837e-01,((64:1.734364e-01,73:3.108936e-01):2.039400e-01,(35:4.058324e-01,65:5.417844e-01):7.534763e-02):1.604553e-01):1.359749e-01,(61:3.547533e-01,74:3.529234e-01):3.959183e-01):5.024411e-02,47:7.004817e-01):2.503739e-01):8.790571e-02,(59:7.833398e-02,29:5.406241e-02):6.672172e-01):1.449042e-01,31:6.947900e-01):4.539691e-01,63:1.236754e+00):2.445978e-01,(((((32:8.194672e-01,58:1.136366e+00):9.912149e-01,((68:2.196595e+00,62:2.519119e+00):1.403791e-01,((4:6.610987e-01,3:3.337180e-01):1.386077e+00,(69:2.431452e+00,(5:1.268783e+00,33:1.460171e+00):7.008201e-01):5.777211e-01):5.485950e-01):1.303075e-01):3.931173e-01,(72:1.030025e+00,(((45:1.335002e-02,(46:2.479076e-03,51:1.937537e-03):8.568603e-03):1.280225e-01,(56:1.207031e-01,75:7.385763e-02):2.797385e-02):3.753218e-01,(((2:2.316142e-01,30:3.866934e-01):1.887568e-01,9:2.207099e-01):1.921840e-01,(8:3.818801e-01,7:3.358751e-01):2.294522e-01):1.132427e-01):5.433991e-01):8.364543e-01):1.245305e+00,((53:8.047774e-01,(23:5.857784e-01,((18:1.778588e-01,19:2.196149e-01):1.451614e-01,42:2.176620e-01):1.812023e-01):5.022613e-01):1.769879e-01,((52:3.903236e-01,48:2.847885e-01):1.918880e-01,20:3.545239e-01):4.840710e-01):3.862334e-01):1.055093e-01,((((39:1.146455e-01,25:1.955748e-01):1.045205e-01,40:2.553825e-01):3.804599e-01,((49:3.123610e-01,21:3.398353e-01):3.883725e-01,55:8.693515e-01):1.148978e-01):1.396401e-01,(((66:4.133209e-02,38:2.835151e-02):1.334340e-01,27:1.635252e-01):3.244601e-01,41:4.760589e-01):6.774392e-01):3.311452e-01):1.197278e-01):1.304557e-01):2.971076e-02,54:1.283145e+00):7.860844e-02):1.603581e-01,(70:6.512618e-01,(50:3.879709e-01,22:4.126562e-01):4.408060e-01):4.332822e-01):2.509068e-01,1:7.467066e-01);
   tree gen.3434500 = [&U] (57:5.145676e-01,((((60:1.161930e-01,16:5.135539e-02):7.815194e-02,67:1.162887e-01):3.622483e-01,(((((((((59:2.620434e-02,29:1.061185e-01):7.590719e-01,(34:7.436708e-01,(47:8.315049e-01,((26:8.400566e-01,((65:6.317610e-01,35:5.129916e-01):1.570492e-01,(73:3.574398e-01,64:2.530153e-01):2.287710e-01):1.008900e-01):1.939301e-01,(74:3.796223e-01,61:2.828625e-01):3.642400e-01):6.631445e-02):2.021745e-01):1.349274e-01):7.598512e-02,31:8.038262e-01):4.474723e-01,63:1.340042e+00):2.901205e-01,((((40:2.037954e-01,(39:1.111219e-01,25:1.909197e-01):2.139075e-01):5.673293e-01,((21:4.503488e-01,49:2.578519e-01):4.246978e-01,55:9.935196e-01):2.225526e-01):2.341620e-01,(((66:4.350258e-02,38:2.830281e-02):1.212402e-01,27:2.148965e-01):4.037716e-01,41:4.553276e-01):6.717889e-01):2.661378e-01,(((62:3.058307e+00,((32:1.102272e+00,58:1.126655e+00):1.703922e+00,(68:2.450602e+00,((4:6.838331e-01,3:4.222841e-01):1.423458e+00,(69:2.641486e+00,(33:1.577160e+00,5:1.626995e+00):7.841954e-01):3.057687e-01):2.834602e-01):3.989717e-01):5.266122e-02):3.652170e-01,(((((51:3.976132e-03,46:3.038973e-03):1.183317e-02,45:1.262889e-02):1.528109e-01,(56:1.413261e-01,75:8.845484e-02):6.342808e-02):2.923494e-01,((9:2.221285e-01,(2:2.554013e-01,30:4.253234e-01):1.701546e-01):2.215868e-01,(7:3.193347e-01,8:4.727449e-01):3.227014e-01):1.704702e-01):6.947013e-01,72:9.370844e-01):1.095428e+00):1.120848e+00,((53:8.450887e-01,(23:4.657878e-01,(42:2.819575e-01,(19:2.217991e-01,18:1.797214e-01):1.483423e-01):2.908114e-01):5.330293e-01):2.171437e-01,(20:4.914075e-01,(48:3.322336e-01,52:4.390921e-01):2.405576e-01):4.145906e-01):3.258585e-01):3.197085e-01):7.444881e-02):2.627556e-01,54:1.221550e+00):2.772074e-02,(((15:2.104796e-01,44:2.047147e-01):1.406512e-01,24:2.617242e-01):1.505271e-01,(43:1.785626e-01,28:1.003832e-01):4.003611e-01):4.952855e-01):1.279629e-01,((12:8.656404e-01,6:5.980820e-01):1.918507e+00,((36:5.214547e-01,10:5.846841e-01):6.358057e-01,(11:4.274129e+00,13:1.448642e+00):2.583812e-01):4.393539e-02):5.237191e-01):9.931116e-02,(70:5.440040e-01,(22:4.081281e-01,50:3.265556e-01):3.978923e-01):5.711077e-01):2.654036e-01):2.091042e-01,(17:5.757535e-01,((37:3.465892e-01,71:3.394488e-01):9.144903e-02,14:2.985120e-01):1.985145e-01):1.184785e-01):2.153660e-02,1:8.857823e-01);
   tree gen.3435000 = [&U] (((57:5.145949e-01,((71:3.017963e-01,37:2.963753e-01):1.251082e-01,14:3.099638e-01):2.364967e-01):5.587432e-02,(17:5.168628e-01,(67:5.178216e-02,(16:7.220775e-02,60:1.069343e-01):1.326356e-01):5.284101e-01):1.204819e-01):1.117262e-01,(((13:1.605961e+00,((6:4.706936e-01,12:7.173543e-01):2.165298e+00,((36:4.880530e-01,10:6.589561e-01):1.739444e-01,11:4.168816e+00):2.772636e-01):8.396141e-02):4.931470e-01,((((28:1.385310e-01,43:1.505897e-01):3.524774e-01,(24:3.671154e-01,(44:2.053885e-01,15:1.625406e-01):8.825378e-02):1.671220e-01):7.339452e-01,(((((39:1.256361e-01,25:2.143239e-01):1.145405e-01,40:2.798651e-01):3.972997e-01,((49:3.423060e-01,21:3.724141e-01):4.256044e-01,55:9.526931e-01):3.899891e-01):1.924659e-01,(((66:4.529445e-02,38:3.106947e-02):1.462259e-01,27:1.792018e-01):3.555649e-01,41:4.483954e-01):7.423829e-01):3.628909e-01,(((((62:2.760618e+00,(32:8.614670e-01,58:1.196658e+00):1.408133e+00):1.571945e-01,(68:2.407175e+00,((4:7.244759e-01,3:3.657103e-01):1.339541e+00,(69:2.664547e+00,(5:1.390416e+00,33:1.697868e+00):4.381090e-01):5.520804e-01):4.132095e-01):6.250485e-02):4.308040e-01,(72:1.128770e+00,(((45:1.462984e-02,(46:1.057698e-03,51:2.123281e-03):5.822597e-03):1.402956e-01,(56:1.217460e-01,75:7.733536e-02):7.200651e-02):3.737300e-01,(((2:2.130296e-01,30:4.237643e-01):2.068523e-01,9:2.418686e-01):2.106080e-01,(8:4.184896e-01,7:3.680743e-01):3.568061e-01):1.240989e-01):5.655789e-01):9.166422e-01):1.364688e+00,((53:8.819286e-01,(23:6.419348e-01,((18:1.733499e-01,19:2.406686e-01):1.675358e-01,42:3.252755e-01):2.217349e-01):4.987116e-01):1.939551e-01,((52:4.428634e-01,48:3.120901e-01):2.264363e-01,20:3.885109e-01):5.034891e-01):4.232602e-01):3.571020e-01,((((34:7.816128e-01,(((26:8.609920e-01,((64:1.900631e-01,73:2.821470e-01):2.328653e-01,(35:4.447381e-01,65:5.937233e-01):8.257094e-02):1.516126e-01):1.068232e-01,(61:3.660343e-01,74:3.867569e-01):4.338736e-01):1.735241e-01,47:7.676344e-01):1.739177e-01):1.543305e-01,(59:8.584358e-02,29:6.375840e-02):7.311809e-01):6.906536e-02,31:8.254137e-01):5.380822e-01,63:1.539509e+00):2.932795e-01):1.129524e-01):2.758354e-01):4.891469e-02,54:1.388261e+00):1.700832e-01):1.131585e-01,(70:7.136960e-01,(50:4.251643e-01,22:4.522160e-01):4.830644e-01):4.748194e-01):2.693408e-01,1:9.334350e-01);
   tree gen.3435500 = [&U] ((57:5.103240e-01,(((71:2.992915e-01,37:2.939155e-01):7.169460e-02,14:3.073913e-01):2.850383e-01,(17:5.182352e-01,(67:5.135240e-02,(16:6.756572e-02,60:1.060468e-01):1.315348e-01):5.240246e-01):1.107614e-01):5.712563e-02):9.882893e-02,(((13:1.592632e+00,((6:4.606179e-01,12:7.114007e-01):2.147327e+00,((36:4.651812e-01,10:6.534871e-01):2.078802e-01,11:3.767448e+00):2.749624e-01):8.326458e-02):4.890541e-01,(54:1.376739e+00,((((((34:8.422394e-01,(((26:8.538462e-01,((64:1.884857e-01,73:2.798053e-01):2.309326e-01,(35:4.410470e-01,65:5.887957e-01):8.188565e-02):1.503543e-01):1.059366e-01,(61:3.629964e-01,74:3.835470e-01):4.928696e-01):1.438736e-01,47:7.612634e-01):1.724742e-01):9.650897e-02,(59:8.513113e-02,29:6.322924e-02):7.251125e-01):6.849216e-02,31:8.185632e-01):5.336164e-01,63:1.526732e+00):2.918828e-01,(((((62:2.737707e+00,(32:8.543173e-01,58:1.186727e+00):1.396446e+00):1.558899e-01,(68:2.387196e+00,((4:7.184632e-01,3:3.626751e-01):1.610685e+00,(69:2.642433e+00,(5:1.609768e+00,33:1.683776e+00):4.318207e-01):7.417626e-01):2.041984e-01):2.255884e-01):2.596526e-01,(72:1.119402e+00,(((45:1.450842e-02,(46:1.048920e-03,51:6.116759e-03):5.774273e-03):1.269709e-01,(56:1.207356e-01,75:7.669352e-02):7.140889e-02):3.706282e-01,(((2:2.226878e-01,30:4.202473e-01):2.051355e-01,9:2.398612e-01):1.035879e-01,(8:4.084562e-01,7:3.650195e-01):3.538448e-01):1.230689e-01):5.608850e-01):1.049430e+00):1.353362e+00,((53:8.746091e-01,(23:6.366071e-01,((18:1.719112e-01,19:2.386712e-01):1.703793e-01,42:2.570422e-01):2.286839e-01):4.763537e-01):1.923454e-01,((52:4.391878e-01,48:3.094999e-01):2.245570e-01,20:3.852865e-01):4.993104e-01):4.197474e-01):3.541382e-01,((((39:1.245934e-01,25:2.344085e-01):1.924068e-01,40:3.299019e-01):3.940024e-01,((49:2.561999e-01,21:3.963281e-01):4.012668e-01,55:9.447863e-01):2.155129e-01):1.908685e-01,(((66:4.491854e-02,38:1.760490e-02):1.450123e-01,27:1.777145e-01):3.526139e-01,41:4.446740e-01):7.362216e-01):3.598791e-01):1.155111e-01):1.464981e-01,((28:1.173596e-01,43:1.493399e-01):3.495520e-01,(24:3.640685e-01,(44:2.613344e-01,15:1.611916e-01):1.653000e-01):2.237647e-01):7.278539e-01):5.356158e-02):2.462944e-01):1.088038e-01,(70:7.077727e-01,(50:4.237670e-01,22:4.484629e-01):4.790553e-01):4.708787e-01):2.088935e-01,1:9.256880e-01);
   tree gen.3436000 = [&U] ((((60:1.071263e-01,16:5.921493e-02):5.089832e-02,67:1.072145e-01):3.339816e-01,((((54:1.126231e+00,(((15:1.828618e-01,44:2.094953e-01):1.374809e-01,24:2.413015e-01):1.397919e-01,(43:1.366072e-01,28:9.304662e-02):3.432730e-01):6.188896e-01):3.784260e-02,(((((59:3.561422e-02,29:1.162265e-01):7.877565e-01,(34:6.856412e-01,(47:7.666215e-01,((26:8.532370e-01,((65:5.824638e-01,35:4.729622e-01):1.108992e-01,(73:3.295483e-01,64:1.937558e-01):2.008987e-01):1.470712e-01):6.721446e-02,(74:3.499998e-01,61:3.353487e-01):3.358179e-01):1.472403e-01):1.863986e-01):1.317906e-01):8.602076e-02,31:7.411025e-01):4.125555e-01,63:1.686483e+00):2.297386e-01,((((40:1.878930e-01,(39:1.024509e-01,25:2.316121e-01):1.972160e-01):4.725623e-01,((21:3.850159e-01,49:2.472929e-01):3.915580e-01,55:9.159940e-01):2.833602e-01):1.687183e-01,(((66:4.010801e-02,38:2.609431e-02):1.091631e-01,27:1.981278e-01):3.722647e-01,41:4.197978e-01):6.193683e-01):3.080655e-01,((((32:9.649714e-01,58:9.084776e-01):1.538107e+00,((68:2.259379e+00,62:2.819663e+00):1.477101e-01,((4:6.304726e-01,3:3.893327e-01):1.312384e+00,(69:2.284052e+00,(33:1.454092e+00,5:1.500038e+00):1.043173e+00):1.878784e-01):4.966452e-01):2.475447e-02):3.066196e-01,(((((51:1.475420e-03,46:3.086258e-03):8.269721e-03,45:1.164344e-02):1.461811e-01,(56:1.195576e-01,75:8.609919e-02):5.847870e-02):2.695370e-01,((9:2.047955e-01,(2:2.133973e-01,30:3.308987e-01):1.833677e-01):1.371804e-01,(7:3.565487e-01,8:4.358559e-01):2.233418e-01):1.571682e-01):5.745262e-01,72:9.178691e-01):9.927297e-01):1.033386e+00,((53:7.791453e-01,(23:4.294418e-01,(42:2.599560e-01,(19:2.298037e-01,18:1.460228e-01):1.367669e-01):2.681190e-01):4.914363e-01):2.456102e-01,(20:3.836159e-01,(48:3.063089e-01,52:3.662865e-01):2.939280e-01):4.593930e-01):3.550819e-01):2.031180e-01):1.651606e-01):2.446075e-01):1.279497e-01,((13:1.158942e+00,(12:7.583407e-01,6:5.514129e-01):2.054315e+00):2.688257e-02,(11:3.940613e+00,(36:4.807649e-01,10:5.390605e-01):4.717136e-01):1.271747e-01):2.929856e-01):1.176176e-01,(70:5.652400e-01,(22:3.762813e-01,50:3.010740e-01):3.668442e-01):5.265434e-01):2.732010e-01):6.313612e-02,(57:4.901119e-01,(17:5.308267e-01,((37:3.302864e-01,71:2.232806e-01):7.898676e-02,14:2.752187e-01):2.214084e-01):8.538642e-02):9.602446e-02,1:8.725614e-01);
   tree gen.3436500 = [&U] ((((60:1.087782e-01,16:4.378962e-02):5.168317e-02,67:1.088678e-01):3.391316e-01,(((54:1.143597e+00,((((15:1.856815e-01,44:2.127257e-01):1.396009e-01,24:2.450224e-01):1.419475e-01,(43:1.387137e-01,28:9.448140e-02):3.485662e-01):6.284328e-01,(((((59:1.965974e-02,29:1.180187e-01):7.521786e-01,(34:6.962138e-01,(47:7.784428e-01,((26:8.663939e-01,((35:4.802552e-01,(73:3.346299e-01,64:1.967435e-01):2.039965e-01):1.126092e-01,65:5.914454e-01):9.467380e-02):1.131096e-01,(74:3.529551e-01,61:3.240361e-01):4.198249e-01):7.330874e-02):1.892729e-01):9.998736e-02):8.734720e-02,31:7.525303e-01):4.253802e-01,63:1.712489e+00):3.108934e-01,((((40:1.907903e-01,(39:1.040307e-01,25:2.351836e-01):2.002571e-01):4.798492e-01,((21:3.909529e-01,49:2.511062e-01):3.879413e-01,55:9.301186e-01):2.271685e-01):9.191314e-02,(((66:4.566498e-02,38:2.649668e-02):1.108464e-01,27:2.011830e-01):3.780050e-01,41:4.262710e-01):6.289190e-01):2.200804e-01,((((68:2.225526e+00,62:2.863142e+00):1.523171e-01,((32:9.798512e-01,58:9.224863e-01):1.561825e+00,((4:6.573238e-01,3:3.953362e-01):1.332621e+00,(69:2.319273e+00,(33:1.594153e+00,5:1.523169e+00):1.059258e+00):1.907755e-01):5.043035e-01):1.391222e-01):2.046868e-01,(((((51:2.256054e-03,46:3.133848e-03):8.390411e-03,45:1.182298e-02):1.484352e-01,(56:1.214012e-01,75:8.742684e-02):5.938044e-02):2.736933e-01,((9:2.079535e-01,(2:2.166879e-01,30:3.360012e-01):1.861952e-01):1.392957e-01,(7:3.620467e-01,8:4.644301e-01):2.267857e-01):1.595917e-01):5.833854e-01,72:9.320226e-01):1.008038e+00):9.303217e-01,((53:8.201810e-01,(23:4.360638e-01,(42:2.639645e-01,(19:2.333473e-01,18:1.482745e-01):1.388759e-01):2.722534e-01):6.125028e-01):1.368832e-01,(20:3.895312e-01,(48:3.110322e-01,52:3.719347e-01):2.984603e-01):4.664768e-01):3.605573e-01):2.178169e-01):1.677073e-01):1.529487e-01):5.400018e-02):1.534063e-01,(11:4.001378e+00,(13:1.176813e+00,((36:4.126791e-01,10:5.473728e-01):4.644935e-01,(12:7.700343e-01,6:4.012891e-01):2.153903e+00):1.422586e-02):2.386304e-01):2.975034e-01):1.054270e-01,(70:5.739560e-01,(22:5.520113e-01,50:3.057166e-01):3.725009e-01):5.346627e-01):2.774137e-01):1.249356e-01,(57:6.068269e-01,(17:5.390120e-01,((37:3.353794e-01,71:2.267236e-01):8.020474e-02,14:2.794626e-01):2.118594e-01):8.965540e-02):4.390417e-02,1:7.831072e-01);
   tree gen.3437000 = [&U] ((((60:1.112867e-01,16:4.162133e-02):5.774361e-02,67:1.113783e-01):3.368617e-01,((((((15:1.899635e-01,44:1.930098e-01):1.706942e-01,24:2.506728e-01):1.347580e-01,(43:1.169731e-01,28:9.666022e-02):3.566045e-01):6.429250e-01,((((((59:2.011311e-02,29:1.207403e-01):7.695245e-01,(34:7.122690e-01,(47:6.951349e-01,((26:8.047799e-01,((35:4.604797e-01,(73:2.440643e-01,64:2.012805e-01):2.612792e-01):1.615819e-01,65:4.772192e-01):7.020459e-02):1.174176e-01,(74:4.366114e-01,61:2.638139e-01):4.295064e-01):7.499930e-02):1.936377e-01):1.022931e-01):4.361869e-02,31:7.698843e-01):4.086169e-01,63:1.751980e+00):3.254074e-01,((((40:1.951901e-01,(39:1.064297e-01,25:2.406071e-01):1.657787e-01):4.909150e-01,((21:3.999686e-01,49:2.568969e-01):3.968876e-01,55:9.515679e-01):2.324072e-01):9.695791e-02,(((66:4.890872e-02,38:2.710772e-02):1.172310e-01,27:2.058224e-01):3.867222e-01,41:4.361012e-01):6.434224e-01):2.251557e-01,(((((32:1.002447e+00,58:9.437596e-01):1.597842e+00,(68:2.276848e+00,62:2.929168e+00):4.062594e-01):1.440711e-01,((4:6.402518e-01,3:4.044530e-01):1.271457e+00,(69:2.542383e+00,(33:1.630915e+00,5:1.615820e+00):1.036594e+00):1.990520e-01):5.159331e-01):2.094071e-01,(((((51:1.986262e-03,46:3.206117e-03):8.714895e-03,45:1.791406e-02):1.518583e-01,(56:9.785024e-02,75:7.083474e-02):3.781923e-02):2.442630e-01,((9:2.127490e-01,(2:2.216849e-01,30:3.437497e-01):1.904890e-01):1.425080e-01,(7:3.703958e-01,8:4.751402e-01):2.320156e-01):1.632721e-01):5.968388e-01,72:9.535158e-01):1.031284e+00):9.517757e-01,((53:8.390950e-01,(23:4.973839e-01,(42:2.700517e-01,(19:2.387285e-01,18:1.516938e-01):1.420785e-01):2.785318e-01):5.297508e-01):1.675993e-01,(20:3.985141e-01,(48:2.915029e-01,52:3.805118e-01):3.291098e-01):4.772342e-01):3.688720e-01):2.228399e-01):1.715748e-01):1.564758e-01,54:1.169970e+00):7.830941e-02):1.384353e-01,(11:3.928363e+00,((36:4.221959e-01,10:5.599956e-01):4.752051e-01,((12:7.877919e-01,6:4.105432e-01):2.203574e+00,13:1.662366e+00):4.197535e-02):1.115096e-01):4.831060e-01):9.861651e-02,(70:5.871919e-01,(22:5.647411e-01,50:2.763986e-01):3.810911e-01):5.469925e-01):2.838111e-01):1.261352e-01,(57:6.208208e-01,(17:5.514421e-01,((37:3.039062e-01,71:2.700358e-01):1.095904e-01,14:2.859072e-01):2.167451e-01):9.172293e-02):7.659941e-02,1:8.011663e-01);
   tree gen.3437500 = [&U] ((((60:1.157275e-01,16:4.980771e-02):6.004779e-02,67:1.158227e-01):4.019428e-01,((((((15:1.841845e-01,44:2.007116e-01):1.775055e-01,24:2.606756e-01):1.497157e-01,(43:1.216407e-01,28:1.232258e-01):3.708343e-01):6.685801e-01,((((((59:2.091569e-02,29:1.332881e-01):8.002313e-01,(34:9.212462e-01,(47:7.228734e-01,((26:8.368935e-01,((35:4.749831e-01,(73:2.538033e-01,64:1.960406e-01):2.717052e-01):1.680296e-01,65:4.962620e-01):7.300601e-02):1.218559e-01,(74:4.540338e-01,61:2.743411e-01):4.466453e-01):1.066051e-01):2.024633e-01):1.063750e-01):4.104047e-02,31:7.330557e-01):5.410160e-01,63:1.328661e+00):2.433544e-01,((((40:2.590753e-01,(39:1.212860e-01,25:2.502082e-01):1.723938e-01):4.963706e-01,((21:4.231159e-01,49:2.671480e-01):4.127249e-01,55:9.895389e-01):2.656600e-01):1.200133e-01,(((66:5.086036e-02,38:1.983002e-02):1.219090e-01,27:2.140355e-01):4.021538e-01,41:4.535032e-01):6.690973e-01):4.041194e-01,(((((32:1.042449e+00,58:9.814190e-01):1.661601e+00,(68:2.329208e+00,62:2.920792e+00):8.761811e-02):2.789779e-01,((4:6.658002e-01,3:4.205921e-01):1.322193e+00,(69:2.643833e+00,(33:1.695994e+00,5:1.395538e+00):1.077957e+00):2.069949e-01):5.365207e-01):2.177632e-01,(((((51:3.699971e-03,46:3.411343e-03):7.329495e-03,45:1.862889e-02):1.579180e-01,(56:1.017548e-01,75:7.366130e-02):2.711049e-02):2.540100e-01,((9:2.212385e-01,(2:2.305309e-01,30:3.574665e-01):1.980902e-01):1.481946e-01,(7:3.851760e-01,8:4.147501e-01):2.700919e-01):2.049004e-01):6.968212e-01,72:9.915646e-01):8.843118e-01):9.257034e-01,((53:8.725780e-01,(23:5.172313e-01,(42:2.808278e-01,(19:2.482546e-01,18:1.712330e-01):1.784693e-01):2.896462e-01):5.508898e-01):1.413385e-01,(20:4.144163e-01,(48:3.031349e-01,52:3.956956e-01):3.422425e-01):4.962775e-01):3.586274e-01):2.344833e-01):1.443826e-01):1.818639e-01,54:1.216656e+00):5.998990e-02):5.311773e-02,(11:4.085119e+00,((36:4.390430e-01,10:5.823415e-01):4.941675e-01,((12:8.192277e-01,6:3.285175e-01):3.171363e+00,13:1.778247e+00):1.575252e-01):7.340511e-02):5.023837e-01):1.558596e-01,(70:6.106230e-01,(22:5.614146e-01,50:2.874280e-01):3.962980e-01):5.688195e-01):1.914853e-01):7.329308e-02,(57:6.230568e-01,(17:5.734466e-01,((37:3.160332e-01,71:2.554374e-01):1.139635e-01,14:2.973159e-01):2.253940e-01):1.014503e-01):8.964482e-02,1:8.331358e-01);
   tree gen.3438000 = [&U] ((57:4.808075e-01,(((71:3.294609e-01,14:2.748103e-01):5.643290e-02,37:3.450497e-01):1.910051e-01,(17:4.882611e-01,(67:7.802143e-02,(16:7.508493e-02,60:8.300465e-02):1.135454e-01):5.139623e-01):1.165753e-01):1.045241e-01):1.300892e-01,(((((6:2.473304e-01,12:9.360117e-01):2.008753e+00,(11:4.114431e+00,(36:5.612641e-01,10:5.012379e-01):9.296742e-02):2.011425e-01):2.668245e-01,13:1.753711e+00):2.872039e-01,(54:1.332046e+00,(((((((62:2.579361e+00,(32:8.049045e-01,58:1.118088e+00):1.405824e+00):1.207526e-01,(68:2.246315e+00,((4:6.769080e-01,3:3.416984e-01):1.517525e+00,(69:2.489597e+00,(5:1.543204e+00,33:1.586389e+00):6.080001e-01):5.413822e-01):3.126885e-01):3.057629e-01):3.842944e-01,(72:1.054657e+00,(((45:1.426465e-02,(46:1.178127e-03,51:5.122307e-03):8.317747e-03):1.196271e-01,(56:1.196287e-01,75:8.332111e-02):4.808094e-02):2.719794e-01,(((2:2.563032e-01,30:3.654269e-01):2.111237e-01,9:1.547514e-01):2.468066e-01,(8:3.848315e-01,7:3.439072e-01):3.333788e-01):1.108381e-01):6.314483e-01):8.039319e-01):1.239898e+00,((53:8.240226e-01,(23:5.789854e-01,((18:1.580729e-01,19:2.110357e-01):1.324375e-01,42:3.021177e-01):2.686597e-01):4.731985e-01):2.208207e-01,((52:3.985109e-01,48:2.915988e-01):3.235245e-01,20:3.453103e-01):4.704309e-01):4.444827e-01):1.723061e-01,((((39:8.196122e-02,25:2.195655e-01):1.990393e-01,40:2.014969e-01):5.901354e-01,((49:2.446665e-01,21:3.734049e-01):4.058550e-01,55:8.901409e-01):2.356523e-01):1.575365e-01,(((66:4.232050e-02,38:3.117140e-02):1.309105e-01,27:1.674357e-01):3.627019e-01,41:4.770067e-01):5.794432e-01):2.525565e-01):1.481064e-01,((((34:7.237085e-01,(((26:8.020290e-01,((64:2.244637e-01,73:2.558461e-01):2.210926e-01,(35:4.088071e-01,65:5.547404e-01):5.360639e-02):1.207307e-01):1.713304e-01,(61:3.420011e-01,74:3.613631e-01):4.202153e-01):6.170066e-02,47:7.199770e-01):2.651553e-01):8.964220e-02,(59:7.301718e-02,29:4.846357e-02):6.831728e-01):8.479795e-02,31:7.712184e-01):5.141309e-01,63:1.438428e+00):3.948483e-01):1.183999e-01,((28:1.105717e-01,43:1.488134e-01):3.642043e-01,(24:2.934156e-01,(44:1.526650e-01,15:2.154893e-01):1.559442e-01):1.275803e-01):6.342419e-01):1.276277e-01):1.292758e-02):1.598776e-01,(70:6.668359e-01,(50:3.992568e-01,22:4.225243e-01):4.513473e-01):3.421861e-01):1.997489e-01,1:9.403500e-01);
   tree gen.3438500 = [&U] ((((60:9.123016e-02,16:5.040629e-02):6.076943e-02,67:1.172147e-01):4.067733e-01,(((54:1.289275e+00,(((((((68:2.262296e+00,((32:1.054977e+00,58:9.932136e-01):1.681498e+00,62:2.955893e+00):8.358163e-02):2.823306e-01,((4:6.738017e-01,3:4.080458e-01):1.976751e+00,(69:2.675607e+00,(33:1.716377e+00,5:1.412309e+00):9.702240e-01):3.616146e-01):5.429686e-01):3.742776e-01,(((((51:2.773896e-03,46:3.452340e-03):1.019963e-02,45:1.196818e-02):1.598158e-01,(56:1.070242e-01,75:8.175386e-02):4.994439e-02):2.463671e-01,((9:2.238973e-01,(2:2.333014e-01,30:3.617625e-01):2.093814e-01):1.499756e-01,(7:4.657794e-01,8:4.197346e-01):2.733378e-01):1.460488e-01):4.900079e-01,72:1.003481e+00):8.949393e-01):7.598255e-01,((53:8.830645e-01,(23:5.234474e-01,(42:2.842027e-01,(19:2.512381e-01,18:1.732908e-01):1.806141e-01):2.297276e-01):5.833723e-01):9.547121e-02,(20:4.193967e-01,(48:3.067779e-01,52:4.004510e-01):3.463555e-01):4.691277e-01):4.416335e-01):2.373013e-01,(((40:2.621888e-01,(39:1.227436e-01,25:1.949525e-01):1.521264e-01):5.023359e-01,((21:4.282009e-01,49:2.703585e-01):4.176849e-01,55:1.001431e+00):2.688526e-01):2.997796e-01,(((66:5.147159e-02,38:2.006833e-02):9.893755e-02,27:2.208672e-01):4.069868e-01,41:4.589534e-01):6.704658e-01):2.048446e-01):1.557183e-01,((((34:9.323176e-01,(47:7.315607e-01,((26:8.469512e-01,((35:4.806914e-01,65:6.066564e-01):6.513328e-02,(73:3.512863e-01,64:1.983966e-01):2.417825e-01):1.447558e-01):8.677872e-02,(74:4.594903e-01,61:3.499508e-01):4.520130e-01):1.398547e-01):1.399224e-01):1.403808e-01,(59:2.116705e-02,29:1.348899e-01):8.098484e-01):5.547518e-02,31:7.418654e-01):6.183223e-01,63:1.344629e+00):2.710919e-01):2.295573e-01,(((15:1.863980e-01,44:2.031237e-01):1.796388e-01,24:2.638084e-01):2.589849e-01,(43:1.337331e-01,28:1.247067e-01):3.752909e-01):5.857824e-01):5.362243e-02):2.207860e-01,((11:4.134214e+00,(36:4.443194e-01,10:5.893400e-01):2.451571e-01):2.433253e-01,((12:8.290731e-01,6:3.114822e-01):3.209476e+00,13:1.960216e+00):3.197038e-01):5.158804e-01):1.823884e-01,(70:6.179614e-01,(22:4.217880e-01,50:2.908822e-01):3.538178e-01):6.661164e-01):2.486290e-01):7.521084e-02,(57:6.305446e-01,(17:5.803382e-01,((37:3.314019e-01,71:2.585072e-01):8.371380e-02,14:3.008890e-01):2.172192e-01):1.192863e-01):9.072216e-02,1:9.545206e-01);
   tree gen.3439000 = [&U] (((57:5.044038e-01,((14:2.815974e-01,(37:3.535715e-01,71:3.200621e-01):2.893972e-02):2.457739e-01,17:5.003197e-01):1.179168e-01):7.492038e-02,(67:4.450072e-02,(16:7.693930e-02,60:8.505463e-02):1.163496e-01):5.266556e-01):1.589355e-01,((((11:4.216045e+00,(36:5.769910e-01,10:5.136171e-01):2.234520e-01):1.479611e-01,((6:1.064924e-01,12:9.591285e-01):2.058363e+00,13:1.797022e+00):7.677318e-02):4.055753e-01,(54:1.364943e+00,(((((((62:2.643063e+00,(32:1.007497e+00,58:1.034403e+00):1.347542e+00):1.274004e-01,(68:2.312005e+00,((4:6.936257e-01,3:3.501374e-01):1.264264e+00,(69:2.584338e+00,(5:1.509017e+00,33:1.625568e+00):6.109975e-01):9.420148e-01):4.797942e-01):3.374370e-01):3.937853e-01,(72:1.080704e+00,(((45:1.461695e-02,(46:1.207224e-03,51:5.248813e-03):8.022186e-03):1.225815e-01,(56:1.225832e-01,75:8.537890e-02):4.926840e-02):2.951465e-01,(((2:2.626331e-01,30:3.744519e-01):2.163378e-01,9:1.859477e-01):1.216697e-01,(8:3.943357e-01,7:3.859699e-01):3.416123e-01):1.135755e-01):4.380224e-01):8.237867e-01):1.270519e+00,((53:8.443736e-01,(23:5.932847e-01,((18:1.619768e-01,19:2.162476e-01):1.644180e-01,42:2.419447e-01):2.230952e-01):5.214657e-01):1.817763e-01,((52:4.419956e-01,48:2.988004e-01):2.922303e-01,20:3.984397e-01):4.869643e-01):4.554601e-01):2.142782e-01,((((39:1.286479e-01,25:2.313951e-01):1.644613e-01,40:3.232066e-01):5.268569e-01,((49:2.507091e-01,21:3.826269e-01):4.158785e-01,55:9.121248e-01):2.387886e-01):2.320685e-01,(((66:4.376870e-02,38:3.360096e-02):1.341436e-01,27:1.715709e-01):3.716596e-01,41:4.521584e-01):5.937537e-01):2.896593e-01):5.000999e-02,((((34:7.415820e-01,(59:7.482049e-02,29:4.966048e-02):7.000452e-01):6.503892e-02,(((26:8.218368e-01,((64:2.300073e-01,73:2.621648e-01):2.265529e-01,(35:5.060310e-01,65:5.684409e-01):1.082508e-01):9.907641e-02):1.606298e-01,(61:3.504475e-01,74:4.236910e-01):4.061288e-01):1.018400e-01,47:7.936779e-01):2.717039e-01):8.101015e-02,31:5.968092e-01):5.268284e-01,63:1.473953e+00):2.663264e-01):2.412242e-01,((28:1.133025e-01,43:1.524887e-01):3.731991e-01,(24:3.006621e-01,(44:1.564354e-01,15:2.208113e-01):1.214258e-01):1.307312e-01):6.499059e-01):1.150609e-01):9.978944e-02):1.930092e-01,(70:6.833048e-01,(50:4.091173e-01,22:4.203358e-01):4.044037e-01):3.560969e-01):2.569636e-01,1:9.635739e-01);
   tree gen.3439500 = [&U] ((((60:8.792346e-02,16:7.793478e-02):5.856680e-02,67:1.129661e-01):4.550714e-01,(57:6.076901e-01,(17:5.593034e-01,((37:3.099762e-01,71:2.491374e-01):4.994482e-02,14:3.127225e-01):2.263938e-01):1.149627e-01):9.364164e-02):1.708128e-01,(((54:1.242545e+00,((((((((32:1.048095e+00,58:9.202077e-01):1.312064e+00,62:2.848755e+00):3.709963e-01,(68:2.202963e+00,((4:8.601627e-01,3:2.387390e-01):2.182780e+00,(69:2.578627e+00,(33:1.654165e+00,5:1.361119e+00):9.350575e-01):1.090698e-01):6.726463e-01):9.716665e-02):3.195423e-01,(((((51:2.673354e-03,46:1.118389e-03):9.829936e-03,45:1.086091e-02):1.540232e-01,(56:1.031451e-01,75:1.207371e-01):4.813412e-02):1.734682e-01,((9:2.620614e-01,(2:2.248452e-01,30:3.486502e-01):2.084130e-01):1.890918e-01,(7:4.646980e-01,8:3.511567e-01):2.482592e-01):1.587809e-01):4.722472e-01,72:9.671092e-01):8.625016e-01):7.245934e-01,((53:8.510572e-01,(23:5.044746e-01,(42:2.781457e-01,(19:2.421318e-01,18:1.670098e-01):1.740676e-01):3.215552e-01):5.622276e-01):8.710641e-02,(20:4.041954e-01,(48:2.956585e-01,52:3.859364e-01):3.338016e-01):4.298732e-01):4.474139e-01):2.565600e-01,(((40:2.104806e-01,(39:1.182946e-01,25:2.238429e-01):1.466125e-01):4.841284e-01,((21:4.126804e-01,49:2.190389e-01):4.025456e-01,55:9.651335e-01):1.740319e-01):2.101131e-01,(((66:4.960597e-02,38:2.161217e-02):1.146777e-01,27:2.128617e-01):3.547880e-01,41:4.142025e-01):6.461643e-01):1.974198e-01):1.246510e-01,((((34:8.985251e-01,(47:7.050448e-01,((26:8.162528e-01,((35:4.632683e-01,65:5.846677e-01):9.614188e-02,(73:3.066000e-01,64:1.912056e-01):2.330189e-01):1.395090e-01):8.363336e-02,(74:4.428358e-01,61:3.372666e-01):3.355339e-01):5.879282e-02):1.784950e-01):1.301719e-01,(59:4.608205e-02,29:6.727366e-02):7.804948e-01):1.024008e-01,31:7.149760e-01):5.959108e-01,63:1.295892e+00):2.612659e-01):2.163656e-01,(((15:1.796419e-01,44:1.957614e-01):1.731276e-01,24:2.000736e-01):1.806188e-01,(43:1.288859e-01,28:1.201866e-01):3.616882e-01):4.809126e-01):5.411021e-02):1.306961e-01,((11:4.046732e+00,(36:4.664211e-01,10:5.679789e-01):1.534053e-02):6.586403e-01,((12:7.242491e-01,6:8.827484e-01):1.093113e+00,13:1.447660e+00):3.081159e-01):4.971819e-01):1.110727e-01,(70:5.955629e-01,(22:4.065000e-01,50:3.419582e-01):4.211996e-01):6.419725e-01):1.472557e-01,1:9.199233e-01);
   tree gen.3440000 = [&U] ((((60:8.570260e-02,16:6.363193e-02):7.184923e-02,67:1.101127e-01):4.706255e-01,(57:5.923404e-01,(17:5.451760e-01,((37:2.876182e-01,71:2.428445e-01):9.426263e-02,14:3.540492e-01):1.779268e-01):9.194571e-02):9.525549e-02):1.065976e-01,(((54:1.211159e+00,((((((((32:1.021621e+00,58:8.969642e-01):1.278922e+00,62:2.776798e+00):3.698653e-01,(68:2.572379e+00,((4:8.384359e-01,3:2.327086e-01):1.508718e+00,(69:2.513494e+00,(33:1.612383e+00,5:1.326739e+00):8.070919e-01):1.063148e-01):6.556559e-01):9.471232e-02):2.245761e-01,(((((51:2.605827e-03,46:3.547561e-03):1.759493e-02,45:5.592078e-03):1.501327e-01,(56:1.005397e-01,75:1.176874e-01):4.691830e-02):1.700673e-01,((9:2.554420e-01,(2:2.191659e-01,30:3.450040e-01):1.828032e-01):1.901352e-01,(7:4.529601e-01,8:3.601303e-01):2.419884e-01):1.981694e-01):4.603187e-01,72:9.426809e-01):8.407156e-01):7.242402e-01,((53:8.295603e-01,(23:4.917321e-01,(42:2.711200e-01,(19:2.360158e-01,18:1.744021e-01):1.633631e-01):3.581059e-01):5.480263e-01):8.490619e-02,(20:3.939858e-01,(48:2.881905e-01,52:3.761880e-01):2.846544e-01):4.190150e-01):4.361126e-01):2.500796e-01,(((40:2.051640e-01,(39:1.153066e-01,25:2.181889e-01):1.429092e-01):5.415404e-01,((21:4.022565e-01,49:2.135061e-01):3.923777e-01,55:9.407551e-01):2.345413e-01):1.663233e-01,(((66:4.309409e-02,38:2.106626e-02):1.117811e-01,27:2.074850e-01):3.458264e-01,41:4.037401e-01):6.298428e-01):2.210265e-01):9.650476e-02,((((34:8.758292e-01,(47:6.872360e-01,((26:7.956351e-01,((35:4.515666e-01,65:5.698995e-01):9.371343e-02,(73:2.988556e-01,64:1.863759e-01):2.271331e-01):1.359852e-01):8.152087e-02,(74:4.316502e-01,61:3.287476e-01):3.270587e-01):5.730777e-02):1.739864e-01):1.268839e-01,31:7.174753e-01):6.412952e-02,(59:8.816500e-02,29:6.557439e-02):7.259659e-01):5.808586e-01,63:1.263159e+00):2.546666e-01):1.908746e-01,(((15:2.380127e-01,44:1.908166e-01):1.579187e-01,24:1.950199e-01):1.760566e-01,(43:1.690464e-01,28:1.171509e-01):3.525523e-01):4.687652e-01):1.126601e-01):1.273949e-01,((11:4.545084e+00,(36:4.546398e-01,10:5.536323e-01):4.565440e-02):6.420037e-01,((12:7.059552e-01,6:9.467303e-01):1.065502e+00,13:1.140897e+00):4.152170e-01):4.846236e-01):1.346030e-01,(70:5.805196e-01,(22:3.962322e-01,50:3.333207e-01):4.105605e-01):6.257569e-01):1.435362e-01,1:8.966870e-01);
   tree gen.3440500 = [&U] ((((60:8.223113e-02,16:5.557549e-02):5.768482e-02,67:1.056525e-01):4.515623e-01,(57:5.683471e-01,(17:5.854542e-01,((37:2.759679e-01,71:2.330078e-01):9.044443e-02,14:3.397081e-01):1.707197e-01):8.448625e-02):9.139707e-02):1.332058e-01,(((54:1.162100e+00,((((((((32:9.346384e-01,58:8.606317e-01):1.459041e+00,62:2.664321e+00):3.548835e-01,(68:2.468183e+00,((4:8.044742e-01,3:2.232826e-01):1.447606e+00,(69:2.411682e+00,(33:1.547072e+00,5:1.272998e+00):8.099877e-01):1.696253e-01):5.318931e-01):1.579949e-01):2.154794e-01,(((((51:5.669548e-03,46:1.598742e-03):1.688223e-02,45:4.575167e-03):1.440514e-01,(56:9.646726e-02,75:7.105276e-02):4.501782e-02):1.631785e-01,((9:2.450951e-01,(2:2.102883e-01,30:3.310293e-01):1.995114e-01):1.717060e-01,(7:3.693990e-01,8:3.455429e-01):2.862540e-01):1.901423e-01):4.416730e-01,72:9.044967e-01):8.066616e-01):6.949041e-01,((53:7.959582e-01,(23:4.718140e-01,(42:2.798464e-01,(19:2.264557e-01,18:1.992714e-01):1.567460e-01):3.436005e-01):5.258279e-01):1.854965e-01,(20:3.780270e-01,(48:2.765170e-01,52:3.609501e-01):2.731242e-01):4.020424e-01):4.184474e-01):2.399499e-01,(((40:1.968536e-01,(39:1.106360e-01,25:2.093509e-01):1.371205e-01):4.958857e-01,((21:3.859627e-01,49:2.340002e-01):3.764841e-01,55:9.065133e-01):2.250410e-01):1.452043e-01,(((66:4.134852e-02,38:2.021295e-02):1.009774e-01,27:1.990806e-01):3.786835e-01,41:3.795828e-01):6.138435e-01):2.120736e-01):8.994858e-02,((31:6.884133e-01,((34:8.403529e-01,(47:6.904614e-01,((26:7.634071e-01,((35:4.332755e-01,65:5.104955e-01):8.991748e-02,(73:2.867502e-01,64:1.864088e-01):2.122359e-01):1.304770e-01):1.247152e-01,(74:4.141658e-01,61:3.154313e-01):3.138108e-01):5.498646e-02):1.898987e-01):6.840919e-02,(59:8.459379e-02,29:6.291824e-02):6.965599e-01):1.300421e-01):5.573304e-01,63:1.211993e+00):2.377266e-01):2.323116e-01,(((15:2.215686e-01,44:1.465403e-01):1.698657e-01,24:1.871204e-01):1.865521e-01,(43:1.621990e-01,28:1.124055e-01):3.382719e-01):4.497774e-01):1.080967e-01):1.222346e-01,((36:4.362242e-01,(10:5.312069e-01,11:4.360981e+00):4.380512e-02):6.159987e-01,((12:6.786392e-01,6:9.083821e-01):1.022343e+00,13:1.094684e+00):3.983982e-01):3.922693e-01):1.362180e-01,(70:5.570051e-01,(22:3.801824e-01,50:3.198192e-01):3.939304e-01):4.787361e-01):1.785864e-01,1:8.603658e-01);
   tree gen.3441000 = [&U] (((67:9.723645e-02,(60:8.950839e-02,16:6.511217e-02):7.383782e-02):4.019935e-01,((((36:4.904488e-01,10:5.963964e-01):5.171384e-01,((11:3.397191e+00,(12:1.199644e+00,6:2.685181e-01):9.384613e-01):8.314983e-01,13:1.581217e+00):2.015509e-01):5.061889e-01,(((28:8.917535e-02,43:1.738925e-01):3.437937e-01,(24:2.951615e-01,(44:2.129419e-01,15:2.165624e-01):9.612890e-02):1.329593e-01):5.646825e-01,((((((((32:8.506983e-01,58:1.317952e+00):1.897983e+00,62:2.679865e+00):1.726660e-01,(((3:3.019368e-01,4:7.221361e-01):1.481268e+00,((33:1.704949e+00,5:1.535550e+00):8.391014e-01,69:1.782811e+00):7.454910e-01):3.730711e-01,68:2.480327e+00):2.304280e-01):2.210285e-01,(72:1.016424e+00,(((75:9.530245e-02,56:1.184036e-01):4.960116e-02,((46:1.355201e-03,51:7.151079e-03):8.370577e-03,45:1.590573e-02):1.353608e-01):2.860449e-01,((8:4.166811e-01,7:4.139112e-01):2.994660e-01,(9:1.974676e-01,(2:2.598830e-01,30:3.060410e-01):1.643849e-01):2.229143e-01):1.718882e-01):6.146517e-01):8.635060e-01):1.361566e+00,((53:7.960873e-01,(((19:2.225668e-01,18:1.798380e-01):1.033089e-01,42:2.885978e-01):2.261892e-01,23:4.777978e-01):5.287952e-01):2.097056e-01,(20:3.888081e-01,(52:3.406058e-01,48:3.359801e-01):1.969794e-01):4.440187e-01):4.152445e-01):1.683991e-01,((41:4.072482e-01,(27:1.889979e-01,(66:4.909947e-02,38:1.852752e-02):1.175561e-01):3.461017e-01):6.315648e-01,(((49:2.376265e-01,21:3.605650e-01):3.877252e-01,55:1.053075e+00):1.159808e-01,(40:2.280855e-01,(39:1.346979e-01,25:1.998193e-01):1.699764e-01):5.340323e-01):2.370284e-01):2.300233e-01):8.727626e-02,((((34:6.232812e-01,(47:6.554631e-01,((((35:4.419326e-01,65:5.151888e-01):1.153728e-01,(64:1.550141e-01,73:3.097563e-01):2.192587e-01):1.280638e-01,26:7.838640e-01):1.352703e-01,(61:3.435085e-01,74:3.931259e-01):4.024765e-01):1.682927e-01):2.226522e-01):1.106728e-01,(59:9.300296e-02,29:4.174122e-02):7.681028e-01):3.541949e-02,31:6.084206e-01):3.727922e-01,63:1.316946e+00):4.189811e-01):2.544209e-01,54:1.271068e+00):1.590924e-02):9.819332e-02):2.593181e-01,((50:3.321903e-01,22:4.290513e-01):3.437778e-01,70:5.329406e-01):5.301323e-01):1.761256e-01):1.011794e-01,((((71:2.520551e-01,37:3.287849e-01):1.551077e-01,14:2.223271e-01):3.106629e-01,17:4.407590e-01):1.072782e-01,57:5.694731e-01):5.842406e-02,1:9.273584e-01);
   tree gen.3441500 = [&U] (((67:9.809025e-02,(60:9.029433e-02,16:6.568390e-02):5.824975e-02):4.080062e-01,((((36:3.918468e-01,10:6.016332e-01):5.382665e-01,(13:1.635934e+00,(11:3.206427e+00,(12:1.210178e+00,6:2.708759e-01):9.467017e-01):7.805944e-01):7.838527e-03):5.106336e-01,(((28:8.995837e-02,43:1.754194e-01):3.468125e-01,(24:2.818309e-01,(44:2.148117e-01,15:2.184640e-01):1.241904e-01):2.313933e-01):5.696409e-01,((((((((32:8.581680e-01,58:1.329524e+00):1.914649e+00,62:2.703396e+00):2.421378e-01,(((3:3.045880e-01,4:7.284769e-01):1.494275e+00,((33:1.719920e+00,5:1.549033e+00):8.464693e-01,69:1.798465e+00):7.520370e-01):2.830790e-01,68:2.502107e+00):2.324513e-01):2.229693e-01,(72:1.025349e+00,(((75:9.613927e-02,56:1.194433e-01):5.003669e-02,((46:1.367101e-03,51:7.213870e-03):4.702620e-03,45:1.604540e-02):1.365493e-01):2.885565e-01,((8:3.943875e-01,7:4.175457e-01):3.020955e-01,(9:2.439873e-01,(2:2.621649e-01,30:3.087283e-01):1.658283e-01):8.604576e-02):1.733975e-01):3.533349e-01):9.784484e-01):1.498946e+00,((53:8.030775e-01,(((19:2.245211e-01,18:1.814171e-01):1.042160e-01,42:2.911319e-01):2.281753e-01,23:4.819932e-01):5.334384e-01):2.115469e-01,(20:3.922221e-01,(52:3.435965e-01,48:3.337257e-01):1.987090e-01):5.452081e-01):4.250484e-01):1.324374e-01,((41:4.108241e-01,(27:1.906574e-01,(66:4.953059e-02,38:1.869021e-02):1.185883e-01):3.491407e-01):6.371104e-01,(((49:2.397130e-01,21:3.637310e-01):3.911297e-01,55:1.062321e+00):2.273801e-01,(40:2.300882e-01,(39:1.358806e-01,25:2.015738e-01):1.714689e-01):4.472163e-01):2.286939e-01):2.320430e-01):1.788852e-01,((((34:6.287541e-01,(47:7.017938e-01,((((35:4.458131e-01,65:5.197125e-01):6.436873e-02,(64:1.563752e-01,73:2.800275e-01):2.211840e-01):1.031439e-01,26:7.907469e-01):8.672004e-02,(61:3.465247e-01,74:3.965779e-01):4.060105e-01):1.697704e-01):1.530561e-01):1.320116e-01,(59:9.381959e-02,29:3.659565e-02):7.123785e-01):3.573050e-02,31:6.137630e-01):3.760656e-01,63:1.328509e+00):4.226600e-01):2.566549e-01,54:1.282229e+00):1.801591e-02):9.905553e-02):2.615951e-01,((50:3.049082e-01,22:4.457388e-01):3.795822e-01,70:5.376202e-01):5.302203e-01):1.998715e-01):1.169057e-01,((((71:2.542683e-01,37:3.316718e-01):8.008863e-02,14:2.242793e-01):2.533765e-01,17:6.685712e-01):1.082202e-01,57:5.040113e-01):5.893706e-02,1:9.355013e-01);
   tree gen.3442000 = [&U] (((67:9.557583e-02,(60:8.797975e-02,16:6.400017e-02):5.675659e-02):3.975475e-01,(((13:1.593998e+00,((11:3.124234e+00,(12:1.179156e+00,6:1.717062e-01):9.224341e-01):3.279006e-01,(36:3.818023e-01,10:4.822002e-01):6.205709e-01):7.637596e-03):4.975441e-01,(54:1.198734e+00,((((((((32:8.361699e-01,58:1.295444e+00):1.294141e+00,62:2.634097e+00):1.507011e-01,(((3:2.967803e-01,4:7.098033e-01):1.455971e+00,((33:1.675832e+00,5:1.509326e+00):8.247711e-01,69:1.752364e+00):5.207825e-01):4.302899e-01,68:2.437968e+00):2.953617e-01):2.172538e-01,(72:9.990651e-01,(((75:9.367486e-02,56:1.066976e-01):4.875406e-02,((46:2.442189e-03,51:7.028951e-03):1.181409e-02,45:1.563409e-02):1.330491e-01):2.811597e-01,((8:4.912896e-01,7:4.068424e-01):2.943517e-01,(9:2.377330e-01,(2:2.554446e-01,30:3.008144e-01):1.615775e-01):8.384008e-02):1.689527e-01):3.442776e-01):8.467886e-01):1.245303e+00,((53:7.824916e-01,(((19:2.187658e-01,18:1.767667e-01):1.126923e-01,42:2.836691e-01):2.247480e-01,23:4.696379e-01):4.506978e-01):2.414006e-01,(20:3.821680e-01,(52:3.100298e-01,48:3.129079e-01):1.936154e-01):2.974025e-01):3.977140e-01):1.290426e-01,((41:4.002932e-01,(27:1.857702e-01,(66:4.826921e-02,38:1.821110e-02):1.155485e-01):3.401909e-01):6.207788e-01,(((49:2.335683e-01,21:3.544072e-01):3.811035e-01,55:1.035090e+00):2.215514e-01,(40:2.003039e-01,(39:1.323975e-01,25:1.964067e-01):1.670735e-01):4.552136e-01):1.485534e-01):2.260949e-01):1.742997e-01,((((34:6.126367e-01,(47:6.838041e-01,((((35:4.343852e-01,65:5.063903e-01):7.788910e-02,(64:1.523667e-01,73:2.728494e-01):1.664514e-01):1.794513e-01,26:7.704770e-01):8.105693e-02,(61:3.070338e-01,74:3.864121e-01):3.956029e-01):6.017901e-02):1.571239e-01):1.760403e-01,(59:9.141464e-02,29:3.565757e-02):6.426323e-01):6.402295e-02,31:5.980299e-01):3.664256e-01,63:1.294455e+00):3.275362e-01):2.351163e-01,((28:8.765240e-02,43:1.709228e-01):3.379223e-01,(24:2.746065e-01,(44:2.093053e-01,15:2.128639e-01):1.210069e-01):1.884293e-01):5.640912e-01):2.302100e-02):1.037961e-01):2.163358e-01,((50:2.970923e-01,22:4.343128e-01):3.698521e-01,70:5.238390e-01):5.166287e-01):2.636165e-01):1.139089e-01,((((71:2.477504e-01,37:3.231698e-01):7.803565e-02,14:2.185302e-01):1.870297e-01,17:6.801032e-01):7.054682e-02,57:4.910916e-01):6.302684e-02,1:9.115209e-01);
   tree gen.3442500 = [&U] (((67:9.494345e-02,(60:8.739763e-02,16:6.357671e-02):5.638106e-02):3.949171e-01,(((((12:1.171354e+00,6:1.705701e-01):1.917020e+00,(11:3.103562e+00,13:1.583452e+00):3.883805e-01):1.692846e-02,(36:3.792761e-01,10:4.932086e-01):6.164648e-01):4.807707e-01,(((28:7.032243e-02,43:1.697919e-01):3.356865e-01,(24:2.727896e-01,(44:2.079204e-01,15:2.114555e-01):1.202062e-01):1.871825e-01):5.603589e-01,((((((((32:8.306374e-01,58:1.286872e+00):1.285579e+00,62:2.616669e+00):2.402564e-01,(((3:2.948166e-01,4:7.051069e-01):1.446338e+00,((33:1.664744e+00,5:1.499339e+00):7.792635e-01,69:1.740769e+00):7.112323e-01):3.844537e-01,68:2.421837e+00):2.934074e-01):2.158163e-01,(72:9.924547e-01,(((75:9.305506e-02,56:1.191428e-01):4.843148e-02,((46:2.088863e-03,51:6.982444e-03):1.422344e-02,45:6.980453e-03):1.321687e-01):2.792994e-01,((8:4.880390e-01,7:4.041505e-01):2.924041e-01,(9:2.361600e-01,(2:2.537545e-01,30:2.988240e-01):1.954054e-01):6.641828e-02):1.678348e-01):3.419996e-01):8.411858e-01):1.323448e+00,((53:7.773142e-01,(((19:2.123968e-01,18:1.755971e-01):1.070485e-01,42:2.817922e-01):2.387547e-01,23:4.665305e-01):4.477157e-01):2.398033e-01,(20:3.796393e-01,(52:3.501241e-01,48:3.127197e-01):1.923343e-01):2.954348e-01):5.003737e-01):1.431006e-01,((41:3.274980e-01,(27:1.662858e-01,(66:4.794983e-02,38:1.809061e-02):1.005064e-01):3.789138e-01):6.166714e-01,(((49:2.320228e-01,21:3.582618e-01):3.785820e-01,55:1.067979e+00):2.200855e-01,(40:1.989786e-01,(39:1.156002e-01,25:1.951072e-01):1.659681e-01):4.522017e-01):1.475705e-01):2.749403e-01):1.415414e-01,((((34:5.912824e-01,(47:6.792797e-01,((((35:4.315110e-01,65:5.935688e-01):1.114868e-01,(64:1.513586e-01,73:2.710441e-01):1.653501e-01):1.782640e-01,26:7.653791e-01):8.052062e-02,(61:3.050023e-01,74:3.838554e-01):3.929854e-01):8.827553e-02):1.780581e-01):1.748755e-01,(59:9.080979e-02,29:3.542164e-02):6.383803e-01):8.513341e-02,31:5.940730e-01):3.834393e-01,63:1.285890e+00):3.253690e-01):2.335607e-01,54:1.190803e+00):2.286868e-02):1.625872e-01):2.149045e-01,((50:2.951266e-01,22:4.314392e-01):3.674049e-01,70:5.203730e-01):5.132104e-01):2.978713e-01):7.137968e-02,((((71:2.964682e-01,37:3.210316e-01):7.751933e-02,14:2.170843e-01):1.857922e-01,17:6.756032e-01):7.008004e-02,57:4.878423e-01):1.008382e-01,1:9.936654e-01);
   tree gen.3443000 = [&U] ((57:4.858661e-01,(((60:8.669112e-02,16:7.266781e-02):4.372917e-02,67:1.086868e-01):4.645308e-01,(17:5.326407e-01,((37:3.544647e-01,71:3.070168e-01):4.092938e-02,14:2.716843e-01):2.595221e-01):1.474381e-01):7.048913e-02):1.295360e-01,(((54:1.195474e+00,(((((((32:7.683531e-01,58:9.761910e-01):1.482458e+00,(62:2.740838e+00,(68:2.443756e+00,((4:8.275780e-01,3:3.594666e-01):1.489180e+00,(69:2.226343e+00,(33:1.462430e+00,5:1.438656e+00):6.907056e-01):5.380781e-01):5.115891e-01):1.996598e-01):6.788971e-02):3.433852e-01,(((((51:4.542256e-03,46:2.236029e-03):1.945871e-02,45:5.625349e-03):1.367667e-01,(56:1.178055e-01,75:7.309334e-02):4.727464e-02):1.949446e-01,((9:2.521340e-01,(2:2.163276e-01,30:3.891904e-01):1.336235e-01):1.534554e-01,(7:3.131564e-01,8:4.032868e-01):4.462925e-01):1.815698e-01):5.470410e-01,72:1.025421e+00):7.756767e-01):9.241251e-01,((53:7.322803e-01,(23:4.907884e-01,(42:3.050518e-01,(19:1.898599e-01,18:1.602329e-01):1.357299e-01):2.402818e-01):4.605929e-01):2.115566e-01,(20:4.236402e-01,(48:3.423314e-01,52:2.990019e-01):3.209450e-01):4.634555e-01):3.590979e-01):2.468410e-01,(((40:3.272518e-01,(39:1.042803e-01,25:2.153633e-01):1.371810e-01):5.497542e-01,((21:3.970472e-01,49:2.546398e-01):4.639647e-01,55:9.325476e-01):2.286116e-01):1.240181e-01,(((66:5.534429e-02,38:1.869518e-02):1.682568e-01,27:1.637974e-01):4.921013e-01,41:3.904841e-01):4.721142e-01):2.075071e-01):7.756550e-02,((31:5.717931e-01,((34:7.711093e-01,(47:7.443740e-01,((26:7.853315e-01,((35:3.994234e-01,65:5.087900e-01):1.026281e-01,(73:3.065492e-01,64:1.341025e-01):1.822064e-01):1.021621e-01):8.452544e-02,(74:3.731264e-01,61:2.602277e-01):4.221650e-01):1.543070e-01):2.301678e-01):9.993844e-02,(59:8.236685e-02,29:6.472519e-02):7.410773e-01):1.548401e-01):5.541985e-01,63:1.443688e+00):2.932028e-01):3.100704e-01,(((15:2.078384e-01,44:1.730924e-01):1.449299e-01,24:2.762095e-01):2.011264e-01,(43:1.668572e-01,28:1.156337e-01):3.479867e-01):5.824191e-01):3.510063e-02):7.983478e-02,((11:2.856722e+00,(10:5.665029e-01,36:4.214768e-01):2.772733e-01):2.473864e-01,((12:9.587598e-01,6:3.519200e-01):1.051704e+00,13:1.386687e+00):3.904003e-01):3.443764e-01):2.575160e-01,(70:5.730018e-01,(22:4.186432e-01,50:3.314293e-01):3.898968e-01):4.924850e-01):1.837152e-01,1:7.740498e-01);
   tree gen.3443500 = [&U] ((((67:9.921315e-02,(60:9.397829e-02,16:6.541498e-02):8.038468e-02):3.728125e-01,(((((12:1.029649e+00,6:1.578998e-01):1.821149e+00,13:1.629236e+00):3.996102e-01,(11:2.769699e+00,(36:3.902425e-01,10:5.074693e-01):4.881575e-01):2.048855e-02):4.946718e-01,(54:1.072192e+00,((((((((32:8.279461e-01,58:1.324081e+00):1.322750e+00,62:2.692327e+00):2.472032e-01,(((3:3.033410e-01,4:7.254944e-01):1.446465e+00,((33:1.712878e+00,5:1.542691e+00):8.017952e-01,69:2.105949e+00):3.800060e-01):3.955698e-01,68:1.904860e+00):4.192490e-01):2.375087e-01,(72:1.021151e+00,(((75:1.031413e-01,56:9.195812e-02):3.020047e-02,((46:8.851335e-04,51:6.435324e-03):1.391680e-02,45:1.374235e-02):1.954416e-01):3.099187e-01,((8:3.938276e-01,7:5.157587e-01):3.316575e-01,(9:1.801043e-01,(2:2.460794e-01,30:3.389384e-01):1.890516e-01):1.715893e-01):1.554708e-01):3.149295e-01):8.655080e-01):1.361714e+00,((53:7.997895e-01,(((19:2.185381e-01,18:1.806743e-01):1.531770e-01,42:2.899399e-01):2.888919e-01,23:4.800198e-01):5.151459e-01):1.506975e-01,(20:3.906163e-01,(52:3.602476e-01,48:3.156554e-01):1.978955e-01):3.039770e-01):5.148415e-01):1.619400e-01,((41:3.369673e-01,(27:1.710938e-01,(66:4.933626e-02,38:2.302499e-02):1.091571e-01):3.156399e-01):6.761712e-01,(((49:2.757163e-01,21:3.686206e-01):3.895283e-01,55:7.782291e-01):1.262734e-01,(40:2.047319e-01,(39:1.189426e-01,25:1.836444e-01):1.707669e-01):6.064087e-01):2.129069e-01):2.177478e-01):1.806060e-01,((((34:6.083788e-01,(47:6.989205e-01,((((35:4.439878e-01,65:6.107313e-01):1.147104e-01,(64:1.557350e-01,73:2.788810e-01):1.620045e-01):1.095447e-01,26:7.875094e-01):1.342889e-01,(61:3.194659e-01,74:3.949542e-01):4.043482e-01):6.004637e-02):1.832065e-01):1.345396e-01,(59:1.055374e-01,29:3.757124e-02):6.900299e-01):8.759496e-02,31:6.112501e-01):3.945261e-01,63:1.274749e+00):3.347768e-01):1.891695e-01,((28:6.414078e-02,43:1.747012e-01):3.725016e-01,(24:2.806770e-01,(44:1.959196e-01,15:2.175695e-01):1.123845e-01):1.322402e-01):5.680177e-01):2.352990e-02):1.170350e-01):1.680656e-01,((50:3.036599e-01,22:3.527504e-01):4.262608e-01,70:5.354191e-01):5.280494e-01):2.623681e-01):1.404853e-01,(((71:3.050403e-01,37:3.198484e-01):7.976073e-02,14:2.233611e-01):2.028443e-01,17:5.596442e-01):7.018463e-02):6.355654e-02,57:5.019478e-01,1:1.022396e+00);
   tree gen.3444000 = [&U] ((((60:9.082069e-02,16:7.612937e-02):4.243129e-02,67:1.138641e-01):5.104431e-01,(57:4.203735e-01,(17:5.580133e-01,((37:3.201660e-01,71:3.216417e-01):1.132940e-01,14:2.934888e-01):2.417124e-01):1.105321e-01):7.558477e-02):1.357065e-01,(((54:1.252421e+00,((((((((62:2.871399e+00,(32:7.696617e-01,58:1.022692e+00):1.494117e+00):1.578644e-01,68:2.553844e+00):3.310914e-01,((4:8.670000e-01,3:3.046084e-01):1.431284e+00,(69:2.332396e+00,(33:1.526861e+00,5:1.507186e+00):6.498719e-01):5.637097e-01):2.553360e-01):4.927896e-01,(((((51:4.014592e-03,46:1.726730e-03):1.204525e-02,45:5.893315e-03):1.381300e-01,(56:1.234172e-01,75:7.657517e-02):6.790532e-02):2.042309e-01,((9:2.641445e-01,(2:2.266325e-01,30:4.144415e-01):1.351005e-01):2.079261e-01,(7:3.280737e-01,8:4.224975e-01):4.675518e-01):1.902189e-01):5.730996e-01,72:1.074267e+00):8.603374e-01):1.224116e+00,((53:7.671628e-01,(23:5.141673e-01,(42:3.195830e-01,(19:1.842109e-01,18:1.678657e-01):1.421954e-01):2.517277e-01):6.290919e-01):1.478579e-01,(20:4.438205e-01,(48:3.447546e-01,52:3.805158e-01):1.986211e-01):4.855324e-01):3.855260e-01):1.906314e-01,(((40:2.319857e-01,(39:1.416216e-01,25:2.183548e-01):1.437157e-01):4.913939e-01,((21:3.575308e-01,49:2.667696e-01):3.974968e-01,55:9.769699e-01):2.423029e-01):1.299257e-01,(((66:5.148054e-02,38:1.730097e-02):1.313901e-01,27:2.355834e-01):4.681644e-01,41:4.090850e-01):8.822341e-01):4.074945e-01):1.223966e-01,((31:6.201372e-01,((34:6.853894e-01,(47:7.542846e-01,((26:8.227411e-01,((35:4.724530e-01,65:5.330264e-01):6.770913e-02,(73:3.211518e-01,64:1.675306e-01):1.599323e-01):1.355236e-01):9.145389e-02,(74:3.909005e-01,61:4.023404e-01):3.787643e-01):1.012080e-01):1.834139e-01):1.298677e-01,(59:7.903173e-02,29:6.780841e-02):7.763788e-01):1.263052e-01):3.775700e-01,63:1.512459e+00):3.071696e-01):3.550588e-01,(((15:2.177389e-01,44:1.813377e-01):1.358233e-01,24:2.893669e-01):2.107072e-01,(43:1.596732e-01,28:1.211420e-01):3.645632e-01):6.101629e-01):6.302652e-02):7.670570e-02,((11:3.465311e+00,(10:5.934885e-01,36:4.415540e-01):2.904813e-01):3.531772e-01,((12:1.004431e+00,6:5.753661e-01):1.691614e+00,13:1.178578e+00):6.084578e-01):3.832134e-01):3.185220e-01,(70:5.950693e-01,(22:4.385854e-01,50:2.788463e-01):4.759265e-01):5.159447e-01):2.213161e-01,1:8.718895e-01);
   tree gen.3444500 = [&U] ((((17:5.064609e-01,(67:7.146040e-02,(16:6.882595e-02,60:8.305731e-02):1.510043e-01):4.825844e-01):9.118843e-02,(14:2.717210e-01,(37:3.162868e-01,71:2.558680e-01):1.311323e-01):2.350269e-01):6.555043e-02,57:5.456053e-01):1.838259e-01,((((11:3.032685e+00,(36:4.800381e-01,10:4.450249e-01):4.237538e-01):2.727873e-01,(13:1.305954e+00,(6:2.107012e-01,12:7.332237e-01):1.737524e+00):5.239281e-01):3.858878e-01,(54:8.907389e-01,(((((((32:7.515559e-01,58:9.771233e-01):1.525796e+00,(((4:6.204819e-01,3:3.476077e-01):1.384322e+00,(69:1.782497e+00,(5:1.349889e+00,33:1.407159e+00):8.235055e-01):7.076389e-01):4.245133e-01,(68:1.970153e+00,62:2.596710e+00):1.656205e-01):2.621520e-01):3.601967e-01,(72:1.034122e+00,(((45:1.197798e-02,(46:1.416854e-03,51:4.456417e-03):1.077131e-02):1.450550e-01,(56:1.096567e-01,75:6.708130e-02):6.136673e-02):2.463101e-01,(((2:2.378194e-01,30:3.695462e-01):2.040865e-01,9:2.517472e-01):1.267953e-01,(8:3.311758e-01,7:3.281831e-01):3.334550e-01):9.515809e-02):4.655075e-01):6.685945e-01):1.017327e+00,((53:8.088474e-01,(23:4.696034e-01,((18:1.448961e-01,19:2.100320e-01):1.820504e-01,42:2.006796e-01):2.461582e-01):5.321343e-01):1.735109e-01,((52:3.575485e-01,48:3.048389e-01):2.014572e-01,20:3.957011e-01):3.534982e-01):5.314717e-01):2.066050e-01,(((((((26:7.351730e-01,((64:2.077753e-01,73:2.298838e-01):1.599897e-01,(35:4.253036e-01,65:5.207869e-01):1.093929e-01):1.269338e-01):1.419494e-01,(61:3.588772e-01,74:3.724325e-01):3.633020e-01):6.359553e-02,47:6.747406e-01):2.489565e-01,34:6.460873e-01):9.881309e-02,(59:7.196287e-02,29:7.222515e-02):7.639853e-01):4.829432e-02,31:8.931354e-01):2.330297e-01,63:1.557509e+00):4.412711e-01):1.107510e-02,((((39:1.185028e-01,25:2.298575e-01):7.274545e-02,40:3.425144e-01):5.225139e-01,((49:2.242715e-01,21:5.212078e-01):3.776914e-01,55:7.934309e-01):3.536894e-01):1.799557e-01,(((66:3.717576e-02,38:2.804587e-02):1.811132e-01,27:1.741040e-01):3.345320e-01,41:4.633186e-01):7.350064e-01):3.278460e-01):1.819454e-01,((28:9.224719e-02,43:1.414530e-01):3.439203e-01,(24:2.067555e-01,(44:1.755480e-01,15:1.706234e-01):1.644117e-01):2.208351e-01):5.931861e-01):8.456244e-02):5.017799e-02):1.773278e-01,(70:6.112493e-01,(50:3.492458e-01,22:3.461804e-01):3.485981e-01):3.754221e-01):2.513740e-01,1:6.976306e-01);
   tree gen.3445000 = [&U] ((((67:9.906765e-02,(60:9.076061e-02,16:6.317526e-02):5.031788e-02):3.600480e-01,((((12:1.090305e+00,6:1.524936e-01):2.073743e+00,(13:1.573453e+00,(11:2.674868e+00,(36:4.615893e-01,10:4.962624e-01):3.193710e-01):1.861903e-01):2.146917e-01):2.627457e-01,(54:1.035481e+00,((((((((32:7.995984e-01,58:1.278746e+00):1.403047e+00,62:2.171942e+00):2.101575e-01,(((3:3.071819e-01,4:7.025943e-01):1.652731e+00,68:1.928542e+00):6.009014e-02,((33:1.654232e+00,5:1.495530e+00):5.856275e-01,69:2.335384e+00):6.624731e-01):3.391384e-01):2.808558e-01,(72:7.802373e-01,(((75:9.960988e-02,56:1.134733e-01):2.167662e-02,((46:4.693718e-04,51:3.318432e-03):1.061836e-02,45:1.357408e-02):1.431765e-01):2.993075e-01,((8:3.803435e-01,7:4.980998e-01):2.553191e-01,(9:2.262962e-01,(2:2.193976e-01,30:3.368523e-01):1.797983e-01):9.757531e-02):1.501477e-01):5.984040e-01):8.974608e-01):1.315091e+00,((53:7.724059e-01,(((19:2.110556e-01,18:1.744883e-01):1.479324e-01,42:2.800128e-01):2.148829e-01,23:4.635846e-01):4.975080e-01):2.967400e-01,(20:4.374488e-01,(52:2.992722e-01,48:3.048478e-01):2.435371e-01):2.935693e-01):3.190724e-01):2.113496e-01,((41:4.793880e-01,(27:1.175428e-01,(66:4.582024e-02,38:3.109749e-02):1.470365e-01):3.048328e-01):6.113899e-01,(((49:2.662762e-01,21:3.334634e-01):3.892967e-01,55:8.750476e-01):2.254228e-01,(40:2.552996e-01,(39:1.047716e-01,25:1.773567e-01):1.649201e-01):5.856461e-01):1.837776e-01):2.102924e-01):8.838011e-02,((((34:5.875488e-01,(47:5.861963e-01,((((35:4.287863e-01,65:5.898208e-01):1.098484e-01,(64:1.504029e-01,73:2.693326e-01):2.106139e-01):1.110504e-01,26:7.605462e-01):1.296910e-01,(61:2.800513e-01,74:3.814315e-01):3.905039e-01):5.799047e-02):2.302548e-01):1.299332e-01,(59:1.019240e-01,29:3.628486e-02):6.664042e-01):1.669480e-01,31:5.903218e-01):3.018271e-01,63:1.352690e+00):3.048770e-01):2.014796e-01,((28:9.349423e-02,43:1.414438e-01):3.597477e-01,(24:2.710671e-01,(44:1.892116e-01,15:1.767308e-01):1.085366e-01):1.277125e-01):5.485696e-01):7.685675e-02):1.030448e-01):1.623113e-01,((50:3.482366e-01,22:3.406727e-01):4.084526e-01,70:4.965439e-01):3.919930e-01):2.533850e-01):1.356753e-01,(((71:2.505633e-01,37:3.088972e-01):8.107871e-02,14:2.550502e-01):1.816433e-01,17:5.404828e-01):6.001242e-02):7.377873e-02,57:4.847618e-01,1:9.873909e-01);
   tree gen.3445500 = [&U] ((((17:5.279667e-01,(67:2.801151e-02,(16:8.322364e-02,60:8.658416e-02):1.660073e-01):5.403263e-01):1.108105e-01,(14:2.488559e-01,(37:3.297173e-01,71:2.667329e-01):1.367005e-01):2.832013e-01):1.305189e-01,57:5.583973e-01):2.134531e-01,((((11:3.161461e+00,(13:1.666241e+00,(6:4.854042e-01,12:7.643585e-01):1.811304e+00):2.766519e-01):7.551546e-02,(36:4.988170e-01,10:4.639219e-01):4.642829e-01):4.955522e-01,(54:9.285623e-01,((((((((4:6.468294e-01,3:3.623681e-01):1.698475e+00,(69:2.064797e+00,(5:1.407209e+00,33:1.888312e+00):4.428220e-01):7.376873e-01):4.425393e-01,((68:2.053812e+00,62:2.706974e+00):3.306719e-01,(32:1.112223e+00,58:1.018615e+00):1.846286e+00):1.025476e-01):4.476612e-01,(72:1.078034e+00,(((45:1.331746e-02,(46:1.442150e-03,51:3.140849e-03):9.601409e-03):1.512144e-01,(56:1.143130e-01,75:7.054914e-02):6.048880e-02):2.567692e-01,(((2:3.171942e-01,30:3.852382e-01):2.271103e-01,9:2.272741e-01):1.684261e-01,(8:4.678314e-01,7:4.253447e-01):2.160184e-01):2.025290e-01):4.852743e-01):6.915729e-01):1.060525e+00,((53:8.431934e-01,(23:4.754499e-01,((18:1.636773e-01,19:2.189505e-01):1.897807e-01,42:2.904942e-01):1.801828e-01):5.547303e-01):1.808787e-01,((52:3.727311e-01,48:3.177833e-01):2.143282e-01,20:4.117642e-01):4.127572e-01):5.540396e-01):2.153781e-01,(((((((26:8.198591e-01,((64:2.165981e-01,73:2.396454e-01):1.667833e-01,(35:4.433633e-01,65:5.429010e-01):1.652186e-01):1.342270e-01):1.267580e-01,(61:3.741162e-01,74:3.882471e-01):3.505059e-01):6.629598e-02,47:7.818456e-01):1.518847e-01,34:6.735220e-01):1.167496e-01,(59:2.997542e-02,29:9.508915e-02):7.964264e-01):8.190694e-02,31:8.179476e-01):2.429248e-01,63:1.254625e+00):4.600087e-01):1.350753e-02,((((39:1.235347e-01,25:2.396179e-01):1.195433e-01,40:3.570586e-01):5.158386e-01,((49:2.337947e-01,21:5.433398e-01):3.937292e-01,55:8.271223e-01):1.442812e-01):1.875972e-01,(((66:3.046544e-02,38:4.799245e-02):1.888038e-01,27:1.814969e-01):3.020558e-01,41:4.568009e-01):7.662169e-01):3.417673e-01):1.896713e-01,((28:9.616427e-02,43:1.859334e-01):3.585241e-01,(24:2.276408e-01,(44:1.830023e-01,15:1.778685e-01):1.713931e-01):2.310718e-01):6.183745e-01):8.815321e-02):9.976938e-02):2.436172e-01,(70:6.372048e-01,(50:3.640758e-01,22:3.812929e-01):3.634006e-01):4.597283e-01):2.620481e-01,1:7.272540e-01);
   tree gen.3446000 = [&U] (((17:5.617639e-01,(14:2.947467e-01,(37:3.520577e-01,71:2.846689e-01):9.460443e-02):2.539722e-01):1.057210e-01,57:5.131203e-01):7.162794e-02,(((60:8.480120e-02,16:8.302997e-02):3.769407e-02,67:1.558105e-01):4.186686e-01,(((((((((29:5.270330e-02,59:7.200430e-02):6.883016e-01,(34:7.880291e-01,(47:7.849295e-01,((((35:4.250639e-01,65:5.575973e-01):8.263611e-02,(73:2.669843e-01,64:1.899493e-01):1.490945e-01):1.348569e-01,26:8.175467e-01):1.484494e-01,(61:3.290926e-01,74:3.401171e-01):4.068982e-01):1.262222e-01):1.479514e-01):1.001229e-01):8.511127e-02,31:7.661358e-01):3.872013e-01,63:1.319509e+00):1.911496e-01,((((72:1.133160e+00,(((75:8.946044e-02,56:1.141585e-01):4.243339e-02,(45:1.216035e-02,(51:6.901543e-03,46:2.124656e-03):1.034126e-02):1.636935e-01):3.295459e-01,(((2:3.112257e-01,30:3.698783e-01):1.387870e-01,9:2.506642e-01):1.027276e-01,(7:4.088863e-01,8:3.158520e-01):2.950007e-01):1.419959e-01):5.092590e-01):8.381784e-01,(62:2.900080e+00,((68:2.057594e+00,(((5:1.898698e+00,33:1.944587e+00):9.483185e-01,69:2.044205e+00):5.386843e-01,(3:4.008044e-01,4:6.534566e-01):1.622218e+00):8.753327e-01):1.927411e-01,(58:1.264360e+00,32:8.176174e-01):1.410876e+00):1.018992e-01):6.123070e-01):9.886997e-01,(((23:4.275609e-01,(42:3.158874e-01,(19:2.203817e-01,18:1.715967e-01):1.553640e-01):2.567013e-01):6.137893e-01,53:7.994178e-01):1.415481e-01,(20:4.619527e-01,(48:3.056120e-01,52:3.647985e-01):1.925776e-01):3.954928e-01):3.608107e-01):1.748592e-01,((41:3.855737e-01,(27:1.868440e-01,(38:1.928781e-02,66:4.913494e-02):1.445891e-01):3.614897e-01):7.108694e-01,(((39:1.541340e-01,25:1.886076e-01):1.718200e-01,40:2.421999e-01):5.458782e-01,((49:3.155101e-01,21:3.623159e-01):4.396329e-01,55:1.046895e+00):1.249397e-01):1.414953e-01):2.034672e-01):1.698094e-01):2.234729e-01,((43:1.515982e-01,28:1.074660e-01):3.767637e-01,(24:2.099534e-01,(15:2.299791e-01,44:1.651274e-01):1.787133e-01):1.451911e-01):4.721622e-01):8.773151e-02,54:1.036188e+00):2.021009e-01,((13:1.726875e+00,(36:3.636970e-01,10:6.675185e-01):4.219752e-01):3.738601e-02,((12:1.456001e+00,6:3.080902e-02):1.490359e+00,11:3.009535e+00):5.695088e-01):5.346933e-01):1.559764e-01,((50:3.287747e-01,22:4.251284e-01):4.586750e-01,70:6.722178e-01):5.072160e-01):1.948167e-01):8.318740e-02,1:8.671897e-01);
   tree gen.3446500 = [&U] ((((17:5.445226e-01,(14:2.857005e-01,(37:3.412526e-01,71:2.759320e-01):9.170090e-02):2.080574e-01):1.402213e-01,57:4.973719e-01):6.942959e-02,((60:8.219854e-02,16:8.048167e-02):4.670631e-02,67:1.510285e-01):4.058191e-01):7.904830e-02,((((((((29:6.876532e-02,59:6.979439e-02):6.671767e-01,(34:7.638435e-01,(47:7.608390e-01,((((35:4.120181e-01,65:5.404839e-01):8.009990e-02,(73:2.587902e-01,64:1.841195e-01):1.445186e-01):1.621610e-01,26:7.924551e-01):1.800648e-01,(61:3.189924e-01,74:3.296784e-01):3.944100e-01):1.223483e-01):1.434106e-01):9.704996e-02):8.249909e-02,31:7.426221e-01):3.753176e-01,63:1.597298e+00):2.151003e-01,((((72:1.098381e+00,(((75:8.671478e-02,56:1.156195e-01):3.730460e-02,(45:1.319441e-02,(51:6.689726e-03,46:2.059447e-03):1.685248e-02):1.586696e-01):2.627029e-01,(((2:3.016738e-01,30:3.585262e-01):1.562765e-01,9:2.429710e-01):9.957476e-02,(7:3.963371e-01,8:3.061581e-01):3.043818e-01):1.512782e-01):5.670045e-01):9.182777e-01,((((5:1.840424e+00,33:1.689588e+00):9.192133e-01,69:1.981465e+00):5.221513e-01,(3:3.885032e-01,4:6.334012e-01):1.572430e+00):8.484675e-01,((68:1.994443e+00,62:2.811073e+00):1.879885e-01,(58:1.225555e+00,32:7.466968e-01):1.488884e+00):3.554691e-02):5.935145e-01):9.583552e-01,(((23:4.667264e-01,(42:2.424142e-01,(19:2.136179e-01,18:1.663302e-01):1.505957e-01):3.162699e-01):5.949513e-01,53:8.155635e-01):1.372038e-01,(20:4.495343e-01,(48:2.962324e-01,52:3.536023e-01):1.760592e-01):4.753936e-01):3.497370e-01):1.694925e-01,((41:3.737400e-01,(27:1.811095e-01,(38:1.869585e-02,66:4.762692e-02):1.401515e-01):3.503951e-01):6.890519e-01,(((39:1.494034e-01,25:1.828190e-01):1.665466e-01,40:2.347665e-01):5.291245e-01,((49:2.886001e-01,21:4.346030e-01):4.261400e-01,55:9.551277e-01):2.055930e-01):1.371527e-01):2.105149e-01):1.645977e-01):1.544485e-01,(54:1.004386e+00,((43:1.469455e-01,28:1.041678e-01):3.652004e-01,(24:2.035096e-01,(15:2.229207e-01,44:1.600594e-01):1.732284e-01):1.617072e-01):4.809307e-01):1.109737e-01):1.925071e-01,((((12:1.411315e+00,6:2.986345e-02):1.417908e+00,11:2.917169e+00):5.318821e-01,13:1.620180e+00):4.897710e-02,(36:3.525347e-01,10:6.470315e-01):4.090242e-01):7.858435e-01):1.511893e-01,((50:3.186841e-01,22:4.120806e-01):4.445976e-01,70:6.515865e-01):4.916489e-01):1.888375e-01,1:8.301297e-01);
   tree gen.3447000 = [&U] (((((71:2.636160e-01,37:3.303296e-01):1.193050e-01,14:2.683366e-01):2.166194e-01,17:5.848635e-01):1.699940e-01,57:5.632704e-01):5.703340e-02,((67:1.042284e-01,(60:9.544192e-02,16:6.485130e-02):5.304289e-02):3.788041e-01,(((((36:4.065439e-01,10:5.221144e-01):4.943417e-01,11:2.814211e+00):1.882763e-01,((12:1.202510e+00,6:1.463322e-01):1.784321e+00,13:1.880132e+00):3.701575e-01):3.304590e-01,((54:1.089423e+00,(((((((32:7.188237e-01,58:1.345361e+00):1.476136e+00,62:2.700999e+00):2.799243e-01,(68:2.081846e+00,((3:2.950981e-01,4:6.466491e-01):1.738827e+00,((33:1.740406e+00,5:1.209780e+00):1.046684e+00,69:2.457042e+00):4.608510e-01):1.891667e-01):1.391888e-01):4.580736e-01,(72:8.208826e-01,(((75:1.029467e-01,56:1.016964e-01):6.038794e-02,((46:3.266899e-03,51:3.647010e-03):9.155454e-03,45:1.636312e-02):1.506350e-01):3.148995e-01,((8:4.246796e-01,7:3.360025e-01):3.021451e-01,(9:2.380847e-01,(2:2.362994e-01,30:3.732770e-01):1.891646e-01):2.117052e-01):1.063142e-01):6.231814e-01):1.103406e+00):8.218447e-01,((53:8.126432e-01,(((19:2.061051e-01,18:1.835780e-01):1.106058e-01,42:2.666325e-01):2.260769e-01,23:4.877343e-01):5.234249e-01):2.517412e-01,(20:4.664445e-01,(52:3.148624e-01,48:3.775854e-01):1.943002e-01):5.800576e-01):4.907914e-01):1.544559e-01,((41:4.407086e-01,(27:1.634638e-01,(66:4.820717e-02,38:3.271746e-02):1.546961e-01):3.404975e-01):5.972743e-01,(((49:2.875740e-01,21:3.508347e-01):4.095765e-01,55:7.521584e-01):1.281781e-01,(40:2.317717e-01,(39:1.132533e-01,25:2.332747e-01):2.286131e-01):6.161544e-01):1.933512e-01):3.037652e-01):1.074559e-01,((((34:8.640241e-01,(47:8.233634e-01,((((35:4.528501e-01,65:5.545034e-01):1.075973e-01,(64:2.075940e-01,73:2.806171e-01):1.768875e-01):1.147372e-01,26:8.001657e-01):1.475916e-01,(61:3.017996e-01,74:4.013016e-01):3.662157e-01):4.147663e-02):3.167126e-01):3.559274e-02,(59:1.072336e-01,29:4.741863e-02):7.603651e-01):6.855696e-02,31:6.210737e-01):4.012734e-01,63:1.456055e+00):3.207591e-01):1.743769e-01):6.418129e-02,((28:9.836466e-02,43:1.394959e-01):3.784882e-01,(24:3.132778e-01,(44:2.033244e-01,15:1.864297e-01):9.207186e-02):1.739367e-01):5.771465e-01):9.963850e-02):1.324442e-01,((50:2.939619e-01,22:4.302092e-01):3.821324e-01,70:6.093185e-01):5.024485e-01):2.499007e-01):7.743299e-02,1:1.000761e+00);
   tree gen.3447500 = [&U] ((70:5.321738e-01,(22:4.749449e-01,50:3.424041e-01):3.874249e-01):3.221995e-01,(((54:1.379827e+00,(((((((68:2.508183e+00,62:2.617691e+00):2.653098e-01,(((4:8.708188e-01,3:2.069593e-01):1.613173e+00,(69:2.622636e+00,(33:1.502493e+00,5:1.513825e+00):7.340223e-01):6.181087e-01):6.064820e-01,(32:1.013032e+00,58:1.156988e+00):1.819984e+00):2.793815e-01):4.499109e-01,(((((51:4.657756e-03,46:2.880238e-03):1.550798e-02,45:1.428036e-02):1.403995e-01,(56:1.038047e-01,75:9.260060e-02):3.947407e-02):3.495135e-01,((9:2.183616e-01,(2:2.413882e-01,30:3.869907e-01):1.359365e-01):1.557712e-01,(7:3.396199e-01,8:4.243585e-01):2.852778e-01):1.659856e-01):5.401207e-01,72:9.651370e-01):8.153727e-01):1.132470e+00,((53:7.846354e-01,(23:6.285126e-01,(42:3.230042e-01,(19:2.250719e-01,18:1.771877e-01):1.367434e-01):1.410923e-01):6.709768e-01):1.885989e-01,(20:4.690059e-01,(48:3.718288e-01,52:3.821918e-01):2.109967e-01):3.993427e-01):2.660467e-01):4.269657e-01,(((40:2.754329e-01,(39:1.159220e-01,25:2.193166e-01):1.729440e-01):6.082693e-01,((21:3.746450e-01,49:2.569265e-01):3.884065e-01,55:8.862579e-01):1.809549e-01):1.160704e-01,(((66:4.966942e-02,38:3.580781e-02):1.313674e-01,27:2.156584e-01):3.677797e-01,41:4.108869e-01):6.495558e-01):2.986058e-01):9.974507e-02,((31:7.094511e-01,((34:7.907479e-01,(47:7.576070e-01,((26:8.263649e-01,((35:4.745340e-01,65:5.430285e-01):9.388619e-02,(73:2.678874e-01,64:1.828606e-01):1.955273e-01):1.232576e-01):1.198010e-01,(74:4.716268e-01,61:4.041125e-01):5.070322e-01):9.942432e-02):1.961436e-01):1.549634e-01,(59:4.483660e-02,29:7.924986e-02):7.797985e-01):1.757446e-02):4.741762e-01,63:1.242439e+00):5.280520e-01):2.153907e-01,(((15:2.135875e-01,44:1.903821e-01):1.228100e-01,24:2.911020e-01):2.728337e-01,(43:1.603765e-01,28:1.127440e-01):3.332882e-01):5.291967e-01):7.569746e-02):1.951829e-01,(((12:1.214500e+00,6:3.728553e-02):2.293001e+00,11:3.480575e+00):3.111645e-01,(13:1.844732e+00,(10:6.534633e-01,36:5.109977e-01):4.065995e-01):1.969260e-01):4.788779e-01):1.213062e-01,(((17:5.422118e-01,((37:2.953943e-01,71:3.200663e-01):7.801671e-02,14:2.913473e-01):2.541254e-01):1.046343e-01,57:4.285318e-01):9.346872e-02,((60:1.147639e-01,16:6.210387e-02):4.995570e-02,67:1.203463e-01):4.536089e-01):1.286882e-01):1.792145e-01,1:7.709564e-01);
   tree gen.3448000 = [&U] ((((17:5.225407e-01,(67:7.305749e-02,(16:7.526843e-02,60:9.034144e-02):7.889641e-02):4.999489e-01):1.194952e-01,(14:2.875075e-01,(37:3.089501e-01,71:2.568367e-01):6.682188e-02):3.044506e-01):9.553635e-02,57:4.451846e-01):1.929453e-01,((((11:3.990551e+00,(36:4.496703e-01,10:7.841428e-01):2.216777e-01):3.891096e-01,((6:4.543591e-01,12:9.736916e-01):1.479777e+00,13:1.757035e+00):1.868486e-01):3.830916e-01,(54:1.329106e+00,(((((((39:1.222651e-01,25:2.176906e-01):1.183148e-01,40:3.171877e-01):5.365248e-01,((49:2.654289e-01,21:5.128906e-01):3.954768e-01,55:9.575467e-01):1.569207e-01):2.115205e-01,(((66:2.888167e-02,38:3.795753e-02):1.064936e-01,27:1.796316e-01):2.989515e-01,41:4.521063e-01):6.417633e-01):3.116393e-01,((((68:2.460714e+00,(62:2.679154e+00,(32:1.100793e+00,58:7.728250e-01):1.410142e+00):2.861757e-01):9.328867e-03,((4:8.146841e-01,3:3.586439e-01):1.871646e+00,(69:3.029566e+00,(5:1.392747e+00,33:1.746209e+00):7.608398e-01):3.925203e-01):5.614622e-01):5.112738e-01,(72:1.127254e+00,(((45:1.318060e-02,(46:2.652654e-03,51:2.919641e-03):9.502733e-03):1.317020e-01,(56:1.131382e-01,75:6.982409e-02):9.757129e-02):2.541303e-01,(((2:2.714458e-01,30:3.679029e-01):1.626215e-01,9:2.225335e-01):1.908708e-01,(8:3.979182e-01,7:3.063577e-01):3.372486e-01):2.317813e-01):5.955405e-01):5.375172e-01):1.008230e+00,((53:8.345277e-01,(23:4.558992e-01,((18:1.990201e-01,19:1.838988e-01):1.615916e-01,42:2.875087e-01):2.926986e-01):6.791800e-01):2.319053e-01,((52:3.689004e-01,48:3.439095e-01):3.375369e-01,20:4.075324e-01):4.056397e-01):4.016188e-01):2.624149e-01):5.305540e-02,(((((((26:8.114332e-01,(65:6.619943e-01,(35:5.083550e-01,(64:2.089931e-01,73:2.526707e-01):1.903649e-01):1.227879e-01):9.152986e-02):1.214629e-01,(61:3.532138e-01,74:3.869457e-01):3.469036e-01):1.040070e-01,47:7.738104e-01):2.402422e-01,34:6.666001e-01):1.345835e-01,(59:3.257043e-02,29:9.917831e-02):7.891831e-01):1.191414e-01,31:7.147867e-01):4.163424e-01,63:1.476895e+00):2.594018e-01):1.978779e-01,((28:1.438295e-01,43:1.174929e-01):3.057832e-01,(24:2.288819e-01,(44:1.877827e-01,15:2.024314e-01):1.696317e-01):2.302396e-01):6.120193e-01):9.375038e-02):5.844307e-02):2.992562e-01,(70:6.908644e-01,(50:3.498085e-01,22:4.866189e-01):3.403150e-01):4.229796e-01):2.107551e-01,1:7.359786e-01);
   tree gen.3448500 = [&U] (((((((36:4.890795e-01,10:5.080338e-01):3.525277e-01,11:4.326396e+00):1.662014e-01,((12:1.265815e+00,6:1.239335e-01):1.878254e+00,13:1.979109e+00):3.800425e-01):2.961769e-01,((((28:1.008746e-01,43:1.468394e-01):4.093984e-01,(24:2.803281e-01,(44:1.778270e-01,15:2.404148e-01):9.298529e-02):1.830933e-01):6.075295e-01,54:1.146774e+00):8.084196e-02,((((((32:6.374852e-01,58:1.416185e+00):1.459959e+00,((68:2.191441e+00,((3:3.396425e-01,4:6.806910e-01):1.830365e+00,((33:1.832027e+00,5:1.442901e+00):7.548775e-01,69:2.857230e+00):5.324410e-01):1.612562e-01):4.114465e-01,62:2.843189e+00):8.320877e-02):2.643065e-01,(72:8.640967e-01,(((75:9.463667e-02,56:1.070501e-01):4.486866e-02,((46:1.384785e-03,51:5.415755e-03):1.323983e-02,45:1.173078e-02):1.671872e-01):3.314769e-01,((8:4.470362e-01,7:4.059002e-01):3.245382e-01,(9:2.235898e-01,(2:2.626933e-01,30:3.929276e-01):1.963553e-01):1.407615e-01):1.119109e-01):6.559878e-01):8.107130e-01):1.179180e+00,((53:8.554236e-01,(((19:1.919024e-01,18:1.932422e-01):1.446615e-01,42:2.806690e-01):2.868369e-01,23:5.134104e-01):5.509799e-01):2.014407e-01,(20:4.909998e-01,(52:3.585424e-01,48:3.382518e-01):2.257670e-01):6.105939e-01):3.603120e-01):3.537268e-01,(((59:1.013531e-01,29:4.991491e-02):8.003934e-01,(31:8.293807e-01,(34:7.675737e-01,(47:8.667082e-01,((((35:4.931439e-01,65:5.836944e-01):1.144557e-01,(64:1.717413e-01,73:2.953898e-01):1.861994e-01):1.476175e-01,26:8.422892e-01):1.680705e-01,(61:2.835201e-01,74:4.224275e-01):3.450047e-01):9.038114e-02):1.687008e-01):1.249154e-01):2.426324e-02):5.271848e-01,63:1.532707e+00):3.205629e-01):9.201748e-02,((41:4.639091e-01,(27:1.899816e-01,(66:5.074497e-02,38:1.618418e-02):1.232853e-01):3.584225e-01):7.428891e-01,(((49:3.027129e-01,21:3.687964e-01):5.321828e-01,55:7.917546e-01):1.349258e-01,(40:2.439729e-01,(39:9.085288e-02,25:2.188604e-01):2.380150e-01):6.485910e-01):2.035299e-01):3.880379e-01):2.389929e-01):9.535772e-02):1.685892e-01,((50:2.547568e-01,22:4.528570e-01):4.940495e-01,70:6.413951e-01):6.135442e-01):3.529625e-01,(67:1.097154e-01,(60:1.004663e-01,16:7.175381e-02):7.326219e-02):3.987457e-01):4.625625e-02,(57:5.929229e-01,(((71:3.540965e-01,37:3.120146e-01):4.490366e-02,14:2.824628e-01):2.864822e-01,17:6.156528e-01):1.029129e-01):7.633070e-02,1:1.093148e+00);
   tree gen.3449000 = [&U] ((((54:1.255363e+00,((((((((4:7.922690e-01,3:2.738222e-01):1.954282e+00,(69:2.386069e+00,(33:1.366965e+00,5:1.417694e+00):4.022032e-01):7.502470e-01):2.136228e-01,((32:9.459245e-01,58:1.052625e+00):1.724895e+00,(68:2.203455e+00,62:2.381570e+00):1.693710e-01):1.608101e-01):2.293902e-01,(((((51:2.314525e-03,46:2.620434e-03):9.471753e-03,45:7.441872e-03):1.277352e-01,(56:1.099539e-01,75:7.501280e-02):7.935487e-02):3.179866e-01,((9:2.620389e-01,(2:2.184958e-01,30:3.520832e-01):1.441635e-01):1.333734e-01,(7:3.642165e-01,8:3.622535e-01):2.316806e-01):1.071852e-01):4.857122e-01,72:8.780795e-01):7.418243e-01):1.172278e+00,((53:8.008327e-01,(23:5.621856e-01,(42:2.938685e-01,(19:2.006929e-01,18:1.612050e-01):9.265605e-02):1.854254e-01):6.104532e-01):6.803106e-02,(20:4.267005e-01,(48:3.382890e-01,52:3.477173e-01):1.919643e-01):3.633211e-01):2.079001e-01):4.286614e-01,(((40:2.059903e-01,(39:1.019722e-01,25:2.014119e-01):1.573441e-01):4.797779e-01,((21:3.408512e-01,49:2.195266e-01):3.533713e-01,55:8.063154e-01):1.835301e-01):1.792787e-01,(((66:3.728155e-02,38:3.257787e-02):9.225969e-02,27:1.962055e-01):3.194433e-01,41:3.738240e-01):6.354857e-01):2.169399e-01):1.916880e-01,((31:6.454570e-01,((34:6.822815e-01,(47:6.892691e-01,((26:7.518250e-01,((35:4.317300e-01,65:4.940461e-01):9.008238e-02,(73:2.529922e-01,64:1.663662e-01):1.550302e-01):1.140293e-01):1.486892e-01,(74:2.565028e-01,61:3.111551e-01):4.612968e-01):1.138353e-01):1.595789e-01):9.934293e-02,(59:6.691726e-02,29:7.182052e-02):7.094589e-01):5.872404e-02):3.244606e-01,63:1.130368e+00):3.742091e-01):1.642539e-01,(((15:2.003541e-01,44:1.732092e-01):1.265773e-01,24:2.266571e-01):2.440905e-01,(43:1.459102e-01,28:1.025743e-01):3.060836e-01):4.293985e-01):1.277152e-01):1.729779e-01,((13:1.685938e+00,((12:9.036852e-01,6:1.513331e-01):2.129707e+00,11:3.404648e+00):1.957376e-01):2.684923e-03,(10:5.883579e-01,36:4.014237e-01):3.555342e-01):4.647544e-01):1.356011e-01,(70:4.841705e-01,(22:3.560750e-01,50:3.115185e-01):4.157528e-01):2.982157e-01):8.841065e-02,(((17:5.560899e-01,((37:2.687491e-01,71:3.284895e-01):5.053372e-02,14:2.279007e-01):2.134285e-01):9.799980e-02,57:3.898772e-01):8.503763e-02,((60:8.146690e-02,16:5.666339e-02):6.214800e-02,67:1.094908e-01):4.126924e-01):2.652790e-01,1:7.014144e-01);
   tree gen.3449500 = [&U] ((((54:1.319087e+00,((((((((32:9.864322e-01,58:1.130807e+00):1.810890e+00,((4:8.324851e-01,3:2.182674e-01):1.786704e+00,(69:2.418018e+00,(33:1.291693e+00,5:1.489657e+00):6.469378e-01):7.883301e-01):3.206371e-01):1.702132e-01,(68:2.315304e+00,62:2.991507e+00):2.063809e-01):2.006497e-01,(((((51:2.527975e-03,46:2.753449e-03):9.952546e-03,45:7.819626e-03):1.546901e-01,(56:1.155352e-01,75:9.085961e-02):6.575078e-02):3.272949e-01,((9:2.753402e-01,(2:2.295868e-01,30:3.699552e-01):1.514813e-01):1.401436e-01,(7:3.827044e-01,8:3.806417e-01):3.127037e-01):1.126260e-01):5.103673e-01,72:1.011628e+00):7.527827e-01):1.231784e+00,((53:8.414836e-01,(23:5.907225e-01,(42:3.601697e-01,(19:2.108802e-01,18:1.584023e-01):1.194051e-01):1.948377e-01):4.709668e-01):1.419234e-01,(20:4.036233e-01,(48:3.554608e-01,52:4.158698e-01):2.017086e-01):3.817635e-01):2.184532e-01):4.504206e-01,(((40:2.164465e-01,(39:1.071484e-01,25:2.116357e-01):1.653310e-01):5.041318e-01,((21:3.581530e-01,49:2.306699e-01):3.713087e-01,55:8.472446e-01):1.928462e-01):1.690533e-01,(((66:3.917399e-02,38:2.570314e-02):9.694286e-02,27:2.061650e-01):3.356584e-01,41:3.927995e-01):6.677434e-01):3.503416e-01):1.838469e-02,((31:6.782209e-01,((34:7.169146e-01,(47:7.242569e-01,((26:7.899881e-01,((35:4.262451e-01,65:4.952778e-01):8.474472e-02,(73:2.658342e-01,64:1.640901e-01):1.849496e-01):8.854729e-02):1.162250e-01,(74:2.695231e-01,61:3.269496e-01):4.847125e-01):1.000731e-01):1.676792e-01):1.043856e-01,(59:7.031403e-02,29:7.546618e-02):7.454716e-01):1.094816e-01):3.409304e-01,63:1.187747e+00):3.380564e-01):3.063625e-01,(((15:2.105242e-01,44:1.820014e-01):1.330025e-01,24:3.095348e-01):2.217230e-01,(43:1.533167e-01,28:1.077810e-01):3.216206e-01):4.913003e-01):1.472760e-01):1.251267e-01,(((12:9.720306e-01,6:1.590149e-01):2.226573e+00,11:3.599047e+00):2.002332e-01,(13:1.771518e+00,(10:6.182234e-01,36:4.218002e-01):3.714378e-01):9.417520e-03):4.883457e-01):1.910586e-01,(((17:5.843174e-01,((37:2.823910e-01,71:3.451638e-01):1.151851e-01,14:2.394691e-01):2.636272e-01):7.889739e-02,57:4.096677e-01):8.935420e-02,((60:8.560222e-02,16:5.953967e-02):6.530268e-02,67:1.173963e-01):4.336409e-01):2.787447e-01):9.289843e-02,(70:5.087474e-01,(22:3.741496e-01,50:3.273314e-01):4.368567e-01):3.133533e-01,1:7.370187e-01);
   tree gen.3450000 = [&U] ((((((12:8.253643e-01,6:4.608238e-02):2.569261e+00,(13:2.009046e+00,((36:4.975496e-01,10:5.168322e-01):4.904322e-01,11:4.231917e+00):1.419225e-02):1.751550e-01):2.401064e-01,(54:1.166634e+00,(((28:1.026216e-01,43:1.497085e-01):4.647722e-01,(24:2.851829e-01,(44:1.809067e-01,15:2.111986e-01):1.031224e-01):1.680359e-01):6.787580e-01,(((41:4.884917e-01,(27:1.932718e-01,(66:4.102369e-02,38:1.958615e-02):8.991275e-02):3.373583e-01):7.557548e-01,(((49:3.079554e-01,21:3.751834e-01):4.697373e-01,55:9.748561e-01):2.338013e-01,(40:2.481982e-01,(39:1.232629e-01,25:2.226507e-01):2.421370e-01):6.127180e-01):2.170165e-01):3.575763e-01,((((72:8.790615e-01,(((75:9.627563e-02,56:1.227130e-01):2.598846e-02,((46:8.155117e-04,51:4.426969e-03):1.539164e-02,45:1.082672e-02):1.700827e-01):3.372176e-01,((8:4.245561e-01,7:4.129297e-01):2.955710e-01,(9:2.900563e-01,(2:2.672427e-01,30:3.997325e-01):1.997559e-01):1.392690e-01):2.253753e-01):6.193736e-01):9.688012e-01,(((32:6.485255e-01,58:1.176063e+00):1.747541e+00,62:2.556798e+00):2.141544e-01,((68:2.229394e+00,(3:3.455246e-01,4:8.610986e-01):1.989424e+00):2.242567e-01,((33:1.863755e+00,5:1.467890e+00):9.537569e-01,69:2.994617e+00):6.562110e-01):2.182115e-01):1.335771e-01):1.206547e+00,((53:8.227770e-01,(((19:1.952258e-01,18:1.965889e-01):1.347772e-01,42:3.089412e-01):2.737981e-01,23:5.223018e-01):5.447082e-01):1.861834e-01,(20:5.556533e-01,(52:3.647518e-01,48:3.441098e-01):2.380590e-01):6.211685e-01):4.480552e-01):2.706800e-01,((((59:1.031084e-01,29:3.292828e-02):7.310481e-01,(34:5.971329e-01,(47:8.817182e-01,((((35:4.749310e-01,65:6.839213e-01):6.368481e-02,(64:1.713247e-01,73:3.005055e-01):2.296403e-01):1.284735e-01,26:8.568763e-01):1.709813e-01,(61:2.884303e-01,74:3.890816e-01):4.916084e-01):1.172063e-01):2.394247e-01):1.151009e-01):5.160815e-02,31:8.437443e-01):5.609877e-01,63:1.559251e+00):2.814565e-01):1.027218e-01):2.294260e-01):8.896705e-02):8.363643e-02):2.389373e-01,((50:2.591688e-01,22:4.606997e-01):5.026057e-01,70:6.266292e-01):6.241698e-01):3.221205e-01,(67:1.116155e-01,(60:1.022062e-01,16:6.699355e-02):6.510227e-02):4.710007e-01):1.659109e-01,(57:4.570086e-01,(((71:3.602289e-01,37:3.010829e-01):1.071081e-01,14:2.873546e-01):3.039527e-01,17:6.263149e-01):9.964610e-02):6.147165e-02,1:8.689530e-01);
   tree gen.3450500 = [&U] ((((17:5.084816e-01,(14:2.467188e-01,(37:3.392155e-01,71:2.597808e-01):8.677354e-02):1.979660e-01):1.364646e-01,57:5.287393e-01):5.441386e-02,((60:1.004546e-01,16:5.875143e-02):3.578346e-02,67:1.421883e-01):3.724045e-01):9.083235e-02,((((((43:1.706793e-01,28:1.020330e-01):2.770144e-01,(24:1.861314e-01,(15:2.196454e-01,44:1.854947e-01):1.559389e-01):2.115951e-01):4.337172e-01,(((((29:7.545574e-02,59:7.425919e-02):7.120097e-01,(34:6.441407e-01,(47:7.163046e-01,((((35:3.879014e-01,65:5.088477e-01):6.351180e-02,(73:2.234833e-01,64:1.826769e-01):2.268342e-01):1.383610e-01,26:7.539517e-01):1.327175e-01,(61:3.003207e-01,74:2.993642e-01):3.785151e-01):1.337872e-01):2.079145e-01):1.611413e-01):6.406611e-02,31:6.991541e-01):4.217002e-01,63:1.238779e+00):2.621758e-01,((((72:8.292612e-01,(((75:8.163909e-02,56:1.088519e-01):7.819866e-02,(45:1.410462e-02,(51:3.368706e-03,46:7.604174e-04):4.595002e-03):1.082861e-01):2.749145e-01,(((2:2.341253e-01,30:2.845216e-01):1.522887e-01,9:2.567181e-01):1.075287e-01,(7:5.411196e-01,8:2.876672e-01):2.485220e-01):1.424234e-01):4.941604e-01):8.712557e-01,((3:2.535605e-01,4:6.086077e-01):1.837689e+00,((((5:1.540966e+00,33:1.635310e+00):1.143691e+00,69:2.045936e+00):5.200849e-01,(68:1.877702e+00,62:2.946152e+00):1.703118e-01):2.083529e-01,(58:1.126340e+00,32:7.667768e-01):1.576283e+00):1.036775e-01):2.175225e-01):1.190351e+00,(((23:4.850612e-01,(42:2.941865e-01,(19:2.011141e-01,18:1.934098e-01):1.536364e-01):2.959419e-01):5.001809e-01,53:8.023053e-01):1.638881e-01,(20:4.497152e-01,(48:2.568836e-01,52:4.581618e-01):1.921919e-01):4.060178e-01):3.976199e-01):1.580907e-01,((41:4.567469e-01,(27:1.969056e-01,(38:2.401075e-02,66:4.204809e-02):1.150758e-01):2.694555e-01):8.024880e-01,(((39:1.248488e-01,25:1.721180e-01):1.309275e-01,40:2.271428e-01):4.481404e-01,((49:2.717074e-01,21:3.065812e-01):3.578619e-01,55:7.248458e-01):2.956245e-01):1.810703e-01):1.972543e-01):8.242758e-02):1.614122e-01):6.983915e-02,54:9.455961e-01):1.131663e-01,(((12:1.181380e+00,6:1.243961e-01):1.096220e+00,11:3.370239e+00):5.060520e-01,((36:5.130299e-01,10:4.828426e-01):4.162767e-01,13:1.722387e+00):1.076067e-01):3.491461e-01):1.727972e-01,((50:3.255333e-01,22:3.553399e-01):4.088758e-01,70:5.247687e-01):4.736137e-01):1.962054e-01,1:7.926661e-01);
   tree gen.3451000 = [&U] ((((17:5.072358e-01,(14:2.461143e-01,(37:3.383844e-01,71:2.367663e-01):8.656093e-02):1.974810e-01):5.317552e-02,57:5.274438e-01):1.454650e-01,((60:1.002084e-01,16:5.860748e-02):3.569578e-02,67:1.297395e-01):4.552939e-01):9.060980e-02,((((((43:1.702612e-01,28:1.017830e-01):3.023857e-01,(24:1.856754e-01,(15:2.191072e-01,44:1.850402e-01):1.780593e-01):2.110766e-01):5.135619e-01,(((((29:7.527086e-02,59:7.407724e-02):7.102651e-01,(34:6.425625e-01,(47:7.145496e-01,((((35:4.461955e-01,65:5.204390e-01):5.787138e-02,(73:2.229357e-01,64:1.905401e-01):2.262784e-01):9.237305e-02,26:7.521044e-01):1.323923e-01,(61:3.299389e-01,74:2.986307e-01):3.435953e-01):1.341020e-01):2.186027e-01):1.172246e-01):6.390914e-02,31:6.974410e-01):4.557797e-01,63:1.292272e+00):2.643048e-01,((((72:8.272294e-01,(((75:8.143906e-02,56:1.085852e-01):7.800706e-02,(45:1.407006e-02,(51:3.360453e-03,46:1.818901e-03):5.983798e-03):1.080207e-01):2.742409e-01,(((2:2.335517e-01,30:2.838245e-01):1.519156e-01,9:1.914102e-01):1.072652e-01,(7:3.550630e-01,8:2.869624e-01):2.479131e-01):1.420745e-01):4.929497e-01):9.431406e-01,((68:1.924565e+00,(3:2.529392e-01,4:6.392347e-01):1.833187e+00):1.660224e-01,((62:2.938933e+00,(58:1.123581e+00,32:7.648981e-01):1.572421e+00):2.078424e-01,((5:1.512656e+00,33:1.631303e+00):1.140889e+00,69:2.040924e+00):5.188106e-01):1.330895e-01):1.834021e-01):1.187434e+00,(((23:4.838727e-01,(42:2.934657e-01,(19:2.006214e-01,18:1.929359e-01):9.869626e-02):1.982797e-01):5.910770e-01,53:8.003396e-01):1.634866e-01,(20:4.486134e-01,(48:2.562542e-01,52:4.124096e-01):2.179560e-01):3.933241e-01):3.966456e-01):1.751318e-01,((41:4.556279e-01,(27:1.964231e-01,(38:2.395192e-02,66:3.896543e-02):1.147938e-01):2.687952e-01):8.005218e-01,(((39:1.245429e-01,25:1.716963e-01):1.306067e-01,40:2.265862e-01):4.470424e-01,((49:2.710417e-01,21:3.058301e-01):3.569851e-01,55:7.230698e-01):2.117403e-01):2.217783e-01):1.756289e-01):8.222562e-02):1.610167e-01):1.064979e-01,54:9.432792e-01):8.736847e-02,(((12:1.170286e+00,6:2.260948e-01):1.093534e+00,11:3.136240e+00):1.829226e-01,((36:5.117729e-01,10:4.441573e-01):4.152567e-01,13:1.718167e+00):6.553675e-02):4.281966e-01):1.649500e-01,((50:3.247357e-01,22:3.544693e-01):4.078740e-01,70:6.166948e-01):3.595029e-01):1.957247e-01,1:7.907240e-01);
   tree gen.3451500 = [&U] (57:4.638078e-01,(((((((36:4.983925e-01,10:5.177078e-01):6.966751e-01,((12:1.961711e+00,6:1.111944e-01):1.190770e+00,13:2.012450e+00):4.628302e-01):4.654736e-03,11:3.350508e+00):3.851211e-01,(54:1.155236e+00,(((28:1.027954e-01,43:1.499621e-01):3.864419e-01,(24:2.856661e-01,(44:1.812132e-01,15:1.756823e-01):1.400440e-01):1.515564e-01):6.921563e-01,(((((34:5.981446e-01,(47:7.966810e-01,((((35:4.757357e-01,65:5.618896e-01):1.371515e-01,(64:1.716150e-01,73:3.010146e-01):2.095477e-01):2.269084e-01,26:8.583281e-01):1.535860e-01,(61:2.889189e-01,74:4.602540e-01):4.249551e-01):1.431042e-01):1.897072e-01):1.214136e-01,(59:7.454644e-02,29:6.837507e-02):8.628983e-01):1.781909e-01,31:8.451737e-01):5.619381e-01,63:1.561893e+00):2.705157e-01,((((72:1.006106e+00,(((75:9.643874e-02,56:1.057313e-01):4.910723e-02,((46:2.904611e-03,51:5.572815e-03):1.059726e-02,45:4.375193e-03):1.450512e-01):3.039704e-01,((8:4.323184e-01,7:3.615635e-01):3.354761e-01,(9:2.905477e-01,(2:2.752190e-01,30:4.004098e-01):2.000943e-01):1.136954e-01):1.187739e-01):6.788708e-01):8.814290e-01,(((32:9.552749e-01,58:1.178055e+00):1.750501e+00,62:2.561130e+00):9.233662e-02,((68:3.234611e+00,(3:2.406179e-01,4:8.502513e-01):1.697889e+00):2.319415e-01,((33:2.404899e+00,5:1.470377e+00):3.421920e-01,69:2.999691e+00):1.077811e+00):1.794865e-01):2.502449e-01):1.242912e+00,((53:8.241709e-01,(((19:2.022309e-01,18:1.969219e-01):1.225962e-01,42:3.094647e-01):2.742619e-01,23:5.231867e-01):5.456311e-01):1.864988e-01,(20:5.565946e-01,(52:4.299824e-01,48:3.444890e-01):1.815985e-01):5.194640e-01):4.595779e-01):2.829299e-01,((41:4.298049e-01,(27:1.956196e-01,(66:4.952870e-02,38:2.544154e-02):9.006508e-02):4.168623e-01):6.214421e-01,(((49:3.084772e-01,21:3.758191e-01):4.705332e-01,55:1.022079e+00):2.341974e-01,(40:2.473826e-01,(39:1.184692e-01,25:2.895185e-01):2.188715e-01):6.137561e-01):2.173842e-01):3.581821e-01):1.088025e-01):1.956987e-01):1.570499e-01):6.908076e-02):2.733874e-01,((50:3.570739e-01,22:5.119637e-01):5.018909e-01,70:4.987307e-01):5.446087e-01):2.355032e-01,(67:1.118046e-01,(60:9.966484e-02,16:6.490476e-02):6.113425e-02):4.310553e-01):1.231818e-01,(17:6.273760e-01,((71:3.608392e-01,37:3.105895e-01):8.772221e-02,14:2.878414e-01):2.806760e-01):7.169679e-02):5.553479e-02,1:1.147807e+00);
   tree gen.3452000 = [&U] ((((17:4.089594e-01,(67:8.635172e-02,(16:7.602734e-02,60:8.296426e-02):9.185218e-02):5.113612e-01):1.069311e-01,(14:2.405984e-01,(37:3.251666e-01,71:2.518420e-01):1.160855e-01):2.961783e-01):8.250082e-02,57:6.190386e-01):1.741736e-01,(((((6:3.162624e-01,12:9.715227e-01):2.808732e+00,(11:3.983568e+00,(36:4.647996e-01,10:5.045521e-01):2.010591e-01):1.273623e-01):1.484309e-01,13:2.134408e+00):3.372412e-01,(54:1.132931e+00,(((28:1.423425e-01,43:1.398191e-01):3.660648e-01,(24:2.638555e-01,(44:1.994213e-01,15:1.805635e-01):1.024796e-01):1.780112e-01):5.386112e-01,((((((((26:7.956532e-01,((35:4.247084e-01,65:7.017048e-01):5.221032e-02,(64:1.998936e-01,73:3.126403e-01):2.329722e-01):1.329573e-01):1.377979e-01,(61:3.094179e-01,74:4.478023e-01):3.685917e-01):1.401754e-01,47:7.945147e-01):2.406450e-01,34:5.641899e-01):1.661470e-01,(59:2.836932e-02,29:1.039340e-01):9.263322e-01):7.421885e-02,31:7.008861e-01):5.859488e-01,63:1.388092e+00):2.630662e-01,((((((62:2.665676e+00,(32:8.644377e-01,58:1.336440e+00):1.187969e+00):2.034023e-01,68:2.563935e+00):1.020644e-01,((4:7.988409e-01,3:3.924340e-01):1.682490e+00,(69:2.355635e+00,(5:1.165134e+00,33:2.007702e+00):7.620826e-01):7.768280e-01):4.110366e-01):2.680111e-01,(72:1.023078e+00,(((45:1.727382e-02,(46:1.286821e-03,51:2.593774e-03):4.709516e-03):1.340245e-01,(56:1.109380e-01,75:8.867448e-02):5.106217e-02):3.398611e-01,(((2:2.661670e-01,30:3.607482e-01):1.426825e-01,9:2.233470e-01):1.608136e-01,(8:3.901798e-01,7:3.240792e-01):3.546729e-01):1.727014e-01):5.237596e-01):8.946241e-01):1.365773e+00,((53:8.990221e-01,(23:5.877717e-01,((18:2.216137e-01,19:1.825694e-01):1.339414e-01,42:3.758108e-01):2.667393e-01):5.285366e-01):2.897581e-01,((52:4.106999e-01,48:3.338341e-01):2.785470e-01,20:3.614233e-01):5.828549e-01):2.634761e-01):1.809221e-01,((((39:1.291779e-01,25:2.147899e-01):1.301617e-01,40:3.110193e-01):5.100335e-01,((49:2.587943e-01,21:4.453113e-01):3.537831e-01,55:7.832024e-01):2.345692e-01):2.260049e-01,(((66:5.422249e-02,38:3.606236e-02):1.523748e-01,27:2.166994e-01):3.071969e-01,41:4.334874e-01):6.846729e-01):2.447139e-01):2.079998e-01):1.312985e-01):1.125973e-01):1.381599e-01):2.147474e-01,(70:5.082209e-01,(50:4.069663e-01,22:4.267546e-01):4.467990e-01):4.494404e-01):1.807676e-01,1:8.427025e-01);
   tree gen.3452500 = [&U] ((((17:4.009719e-01,(67:8.466515e-02,(16:6.489593e-02,60:8.134386e-02):9.338106e-02):5.013736e-01):1.004656e-01,(14:2.358992e-01,(37:3.643130e-01,71:3.142225e-01):6.806763e-02):2.903935e-01):8.088946e-02,57:6.069479e-01):1.524938e-01,(((((6:6.231289e-01,12:9.525475e-01):2.116761e+00,(11:3.905763e+00,(36:5.509983e-01,10:4.946975e-01):1.358495e-01):1.248747e-01):2.337112e-01,13:2.092720e+00):3.434434e-01,((54:1.110803e+00,((28:1.395624e-01,43:1.370882e-01):3.589151e-01,(24:3.197071e-01,(44:1.957290e-01,15:1.770369e-01):1.449341e-01):1.935900e-01):5.280914e-01):8.154786e-02,((((((((26:7.801130e-01,((35:4.164132e-01,65:6.879996e-01):6.199924e-02,(64:1.959894e-01,73:3.065340e-01):2.284219e-01):1.303605e-01):1.351066e-01,(61:3.033745e-01,74:3.304256e-01):3.613926e-01):1.296172e-01,47:7.361027e-01):2.045852e-01,34:7.129553e-01):1.400661e-01,(59:2.781523e-02,29:1.259550e-01):9.082396e-01):7.276926e-02,31:6.871969e-01):5.745044e-01,63:1.360981e+00):3.015218e-01,(((((62:2.613611e+00,(68:2.513858e+00,(32:1.211153e+00,58:9.017146e-01):1.612436e+00):2.093006e-01):1.000710e-01,((4:7.832384e-01,3:3.847692e-01):1.649629e+00,(69:2.309626e+00,(5:1.142377e+00,33:1.968489e+00):8.707914e-01):3.940896e-01):5.284382e-01):2.236915e-01,(72:1.003096e+00,(((45:1.272363e-02,(46:1.261688e-03,51:2.543114e-03):1.157839e-02):1.314068e-01,(56:1.087712e-01,75:8.694255e-02):4.945137e-02):3.332231e-01,(((2:2.992109e-01,30:3.537023e-01):1.398958e-01,9:2.189847e-01):1.576727e-01,(8:3.825591e-01,7:3.099992e-01):2.916753e-01):1.693283e-01):5.135299e-01):8.771509e-01):1.339098e+00,((53:8.814629e-01,(23:5.762918e-01,((18:2.256532e-01,19:1.790036e-01):1.604714e-01,42:3.137100e-01):2.615295e-01):5.182136e-01):2.840987e-01,((52:4.026784e-01,48:3.273138e-01):2.731066e-01,20:3.543642e-01):5.714709e-01):3.340641e-01):2.213971e-01,((((39:1.266549e-01,25:2.105947e-01):1.276194e-01,40:3.049447e-01):5.000718e-01,((49:2.537397e-01,21:4.366138e-01):3.468732e-01,55:7.679054e-01):2.702391e-01):2.215907e-01,(((66:5.424953e-02,38:3.647801e-02):1.493987e-01,27:2.051459e-01):3.011969e-01,41:4.250208e-01):6.713003e-01):2.399343e-01):2.039373e-01):1.287341e-01):1.347528e-01):2.105531e-01,(70:4.982947e-01,(50:3.990177e-01,22:4.184195e-01):4.380724e-01):4.406623e-01):1.772369e-01,1:9.305288e-01);
   tree gen.3453000 = [&U] ((((14:2.370354e-01,(37:3.484262e-01,71:3.157358e-01):6.839546e-02):2.917922e-01,(17:4.088686e-01,(67:8.507292e-02,(16:6.520849e-02,60:8.407835e-02):8.985761e-02):5.037884e-01):1.410878e-01):7.904028e-02,57:6.098712e-01):1.532283e-01,(((((6:6.261301e-01,12:7.404910e-01):2.126956e+00,(11:3.924575e+00,(36:5.536521e-01,10:4.970801e-01):1.365038e-01):3.467259e-01):2.348368e-01,13:2.102799e+00):3.450975e-01,(54:1.116153e+00,(((((((((26:7.838703e-01,((35:4.184188e-01,65:6.913132e-01):6.548644e-02,(64:1.969333e-01,73:3.080104e-01):2.088947e-01):1.309883e-01):1.357573e-01,(61:3.048357e-01,74:3.320170e-01):4.402259e-01):9.123157e-02,47:7.396480e-01):1.798793e-01,34:7.163891e-01):1.407407e-01,(59:2.973764e-02,29:1.265616e-01):7.004120e-01):7.311973e-02,31:6.905066e-01):5.772714e-01,63:1.367535e+00):3.029740e-01,(((((62:2.626199e+00,(68:2.525965e+00,(32:1.216986e+00,58:9.060576e-01):1.558097e+00):6.870947e-02):3.860731e-01,((4:7.870107e-01,3:3.866224e-01):1.657574e+00,(69:2.701320e+00,(5:1.799110e+00,33:1.977970e+00):8.749854e-01):6.499743e-01):5.309833e-01):2.601531e-01,(72:1.007928e+00,(((45:7.198866e-03,(46:1.267764e-03,51:2.555362e-03):1.163415e-02):1.734016e-01,(56:1.092951e-01,75:8.736129e-02):4.968954e-02):3.348280e-01,(((2:3.006520e-01,30:3.554058e-01):1.424211e-01,9:2.200394e-01):1.584321e-01,(8:4.453625e-01,7:3.920291e-01):2.930801e-01):1.701439e-01):5.160032e-01):9.525041e-01):1.345547e+00,((53:8.857083e-01,(23:5.790673e-01,((18:1.923519e-01,19:2.052278e-01):1.612443e-01,42:2.980745e-01):2.627891e-01):5.207095e-01):2.854670e-01,((52:4.046178e-01,48:3.288903e-01):2.744220e-01,20:3.560709e-01):3.362424e-01):3.356730e-01):2.954774e-01,((((39:1.272649e-01,25:2.116090e-01):1.282341e-01,40:3.064134e-01):5.024803e-01,((49:2.549618e-01,21:4.387166e-01):3.485439e-01,55:7.716038e-01):2.715407e-01):2.226579e-01,(((66:5.451081e-02,38:3.665370e-02):1.501182e-01,27:1.701746e-01):3.026476e-01,41:4.634279e-01):6.745335e-01):2.410899e-01):8.892991e-02):2.125567e-01,((28:1.402345e-01,43:1.377485e-01):3.246393e-01,(24:3.212469e-01,(44:2.097628e-01,15:1.778895e-01):1.193427e-01):2.037015e-01):5.869715e-01):7.909303e-02):1.207324e-01):2.115672e-01,(70:5.006946e-01,(50:4.009395e-01,22:4.204348e-01):4.401823e-01):4.427846e-01):1.780906e-01,1:8.296822e-01);
   tree gen.3453500 = [&U] ((((14:2.435016e-01,(37:3.579312e-01,71:3.243491e-01):6.993296e-02):2.997522e-01,(17:4.200224e-01,(67:8.739370e-02,(16:6.698737e-02,60:1.115859e-01):9.230891e-02):5.076199e-01):1.739333e-01):8.119648e-02,57:5.522925e-01):1.843084e-01,((((11:4.306637e+00,(36:5.687556e-01,10:5.106403e-01):7.199625e-02):3.561845e-01,(13:1.703702e+00,(6:2.480617e-01,12:7.606915e-01):1.545932e+00):7.051330e-01):3.690468e-01,(54:1.146602e+00,(((((((((26:8.052541e-01,((35:4.298332e-01,65:7.101721e-01):9.386538e-02,(64:1.879656e-01,73:3.164128e-01):2.416534e-01):1.261284e-01):1.394607e-01,(61:3.131515e-01,74:3.410744e-01):4.522352e-01):1.298332e-01,47:7.598254e-01):1.120965e-01,34:7.359320e-01):1.445801e-01,(59:3.054888e-02,29:1.085795e-01):7.195191e-01):7.511443e-02,31:7.093435e-01):5.930192e-01,63:1.404842e+00):3.112391e-01,((((((32:1.261815e+00,58:9.307746e-01):1.411045e+00,(68:2.594873e+00,62:2.697841e+00):6.840325e-02):9.539267e-02,((4:8.084802e-01,3:3.971694e-01):1.702792e+00,(69:2.775012e+00,(5:1.848189e+00,33:2.031928e+00):8.988548e-01):2.895703e-01):6.847577e-01):5.126614e-01,(72:1.035424e+00,(((45:8.399619e-03,(46:1.302349e-03,51:2.625072e-03):1.195153e-02):1.781320e-01,(56:1.122766e-01,75:8.974449e-02):5.104506e-02):3.439620e-01,(((2:3.088537e-01,30:3.651012e-01):1.348229e-01,9:3.101434e-01):1.627541e-01,(8:4.575119e-01,7:4.027235e-01):3.010752e-01):1.327956e-01):5.300796e-01):9.784882e-01):1.382253e+00,((53:9.098703e-01,(23:5.948642e-01,((18:1.975993e-01,19:2.108264e-01):1.123217e-01,42:3.062059e-01):3.033021e-01):5.349143e-01):2.932545e-01,((52:4.177325e-01,48:3.378623e-01):2.819082e-01,20:3.657845e-01):3.454151e-01):3.692314e-01):3.035380e-01,((((39:1.377793e-01,25:2.173817e-01):1.317323e-01,40:3.147723e-01):5.161879e-01,((49:2.619171e-01,21:4.506847e-01):3.580521e-01,55:7.926530e-01):2.789483e-01):3.512345e-01,(((66:3.164224e-02,38:4.002985e-02):1.542134e-01,27:1.748170e-01):3.109037e-01,41:4.760701e-01):6.929346e-01):2.476668e-01):1.171042e-01):2.183552e-01,((28:1.440601e-01,43:1.415062e-01):3.334954e-01,(24:3.300105e-01,(44:2.651360e-01,15:1.930386e-01):1.661600e-01):2.092585e-01):5.790102e-01):1.215029e-01):1.439315e-01):2.173387e-01,(70:5.143534e-01,(50:4.118770e-01,22:4.319041e-01):4.521903e-01):5.507340e-01):1.829488e-01,1:8.523157e-01);
   tree gen.3454000 = [&U] (((17:5.995684e-01,((71:2.965317e-01,37:2.968231e-01):5.201561e-02,14:2.750832e-01):2.363573e-01):1.594435e-01,57:4.432502e-01):8.029216e-02,((((((36:5.458134e-01,10:4.550070e-01):6.607471e-01,((12:1.201385e+00,6:5.156310e-02):1.498015e+00,11:3.250607e+00):9.049743e-01):1.369448e-01,13:1.795709e+00):4.092665e-01,(54:1.104031e+00,(((28:9.823917e-02,43:1.448759e-01):3.693134e-01,(24:2.730043e-01,(44:2.034914e-01,15:1.618040e-01):1.338368e-01):2.237903e-01):5.907724e-01,((((59:7.124227e-02,29:7.242270e-02):7.694849e-01,((34:6.876106e-01,(47:7.473587e-01,((((35:5.001304e-01,(64:2.277238e-01,73:2.945163e-01):1.986766e-01):8.351624e-02,65:5.369846e-01):9.587829e-02,26:8.202838e-01):1.897546e-01,(61:3.091730e-01,74:4.398539e-01):4.395083e-01):1.859838e-02):2.115013e-01):1.003193e-01,31:8.288515e-01):2.875931e-02):4.580307e-01,63:1.367263e+00):2.223923e-01,((((72:1.030510e+00,(((75:8.373313e-02,56:9.870853e-02):4.763247e-02,((46:2.525230e-03,51:2.769478e-03):8.742446e-03,45:1.123754e-02):1.386220e-01):2.792414e-01,((8:4.131564e-01,7:4.166867e-01):3.206066e-01,(9:2.776696e-01,(2:2.630203e-01,30:4.134283e-01):1.817728e-01):1.737057e-01):1.511323e-01):4.889119e-01):8.890042e-01,(62:3.517686e+00,((((3:2.624896e-01,4:8.125651e-01):1.394611e+00,((33:2.298305e+00,5:1.333565e+00):5.000950e-01,69:2.096345e+00):6.679757e-01):3.871347e-01,68:1.717445e+00):3.633856e-01,(32:9.240216e-01,58:1.127944e+00):1.539026e+00):3.534185e-02):4.192072e-01):9.837005e-01,((53:7.201253e-01,(((19:2.103922e-01,18:1.666147e-01):1.731755e-01,42:2.762025e-01):2.782342e-01,23:5.919898e-01):4.890353e-01):1.746049e-01,(20:5.319243e-01,(52:3.943045e-01,48:3.292200e-01):1.735230e-01):4.332881e-01):4.955515e-01):2.671130e-01,((41:3.769330e-01,(27:1.869491e-01,(66:4.733340e-02,38:1.907048e-02):1.372903e-01):3.438755e-01):5.938975e-01,(((49:2.733105e-01,21:4.394557e-01):4.496774e-01,55:9.811948e-01):2.364945e-01,(40:2.777943e-01,(39:1.377689e-01,25:1.902667e-01):2.385354e-01):5.865522e-01):2.656942e-01):3.132411e-01):1.043708e-01):2.118734e-01):5.063228e-02):1.341389e-01):8.450466e-02,((50:3.240517e-01,22:4.892716e-01):4.031529e-01,70:6.075520e-01):5.641643e-01):2.638524e-01,(67:1.074198e-01,(60:1.080643e-01,16:7.511292e-02):4.635595e-02):4.119494e-01):8.015465e-02,1:1.092890e+00);
   tree gen.3454500 = [&U] ((((17:5.021030e-01,(14:2.503333e-01,(37:2.754032e-01,71:2.781132e-01):7.087673e-02):2.300373e-01):9.198282e-02,57:5.221065e-01):1.336362e-01,((60:9.919442e-02,16:4.831304e-02):9.800687e-02,67:8.503398e-02):4.504006e-01):1.183384e-01,((((((43:1.499266e-01,28:1.007530e-01):2.993258e-01,(24:2.605277e-01,(15:2.259262e-01,44:1.677506e-01):1.190604e-01):1.717327e-01):4.797467e-01,54:1.202326e+00):2.545535e-02,(((41:4.064650e-01,(27:2.022927e-01,(38:3.571698e-02,66:3.451843e-02):1.630413e-01):3.655563e-01):6.343338e-01,(((39:1.151427e-01,25:1.870651e-01):1.668591e-01,40:2.613743e-01):4.899759e-01,((49:3.261544e-01,21:3.211029e-01):2.988661e-01,55:8.227527e-01):3.343192e-01):1.339255e-01):2.164807e-01,((((72:9.753727e-01,(((75:1.109632e-01,56:9.110691e-02):9.470856e-02,(45:1.429615e-02,(51:6.028922e-03,46:2.444475e-03):7.916221e-03):9.230968e-02):2.493631e-01,(((2:2.040791e-01,30:3.630270e-01):1.605751e-01,9:1.934829e-01):1.638634e-01,(7:4.476092e-01,8:3.579334e-01):2.454045e-01):1.895953e-01):4.062522e-01):9.239288e-01,(62:2.317970e+00,((68:1.906489e+00,((3:2.339010e-01,4:6.837416e-01):1.519586e+00,((5:1.171269e+00,33:1.631805e+00):9.750571e-01,69:2.608363e+00):4.188613e-01):5.062966e-01):3.414762e-01,(58:9.711489e-01,32:8.459993e-01):1.408142e+00):1.758514e-01):6.594059e-02):1.045668e+00,(((23:4.970190e-01,(42:2.642165e-01,(19:1.666834e-01,18:1.595638e-01):1.132724e-01):2.620384e-01):5.258940e-01,53:7.922408e-01):1.970039e-01,(20:4.440738e-01,(48:2.536611e-01,52:3.729726e-01):2.299340e-01):3.893440e-01):5.955246e-01):1.776050e-01,((((29:7.187728e-02,59:5.883479e-02):7.873461e-01,(34:7.115121e-01,(47:7.056413e-01,((((35:4.416804e-01,65:5.746888e-01):1.022377e-01,(73:2.500298e-01,64:1.701693e-01):1.876639e-01):1.551357e-01,26:8.238197e-01):2.182669e-01,(61:3.266002e-01,74:2.956089e-01):3.954578e-01):3.357405e-02):1.919664e-01):1.106950e-01):3.984493e-02,31:6.903835e-01):3.376566e-01,63:1.318372e+00):3.516218e-01):4.203529e-02):2.649597e-01):9.812735e-02,(((12:8.847111e-01,6:2.963030e-01):1.316887e+00,13:2.063720e+00):4.340293e-01,((36:3.965406e-01,10:4.957029e-01):4.205658e-01,11:3.223514e+00):2.497450e-01):2.312839e-01):1.486337e-01,((50:3.492448e-01,22:3.175058e-01):3.123449e-01,70:6.104544e-01):5.446029e-01):1.612012e-01,1:7.958194e-01);
   tree gen.3455000 = [&U] ((((17:6.230655e-01,(14:2.546641e-01,(37:2.801678e-01,71:2.829246e-01):8.399551e-02):2.340170e-01):1.219810e-01,57:5.311391e-01):9.249063e-02,((60:8.968646e-02,16:7.439036e-02):7.738628e-02,67:7.670586e-02):4.581926e-01):1.203857e-01,(((54:1.223127e+00,(((43:1.525204e-01,28:1.024961e-01):3.045042e-01,(24:2.650349e-01,(15:2.298348e-01,44:1.706527e-01):1.211202e-01):1.747037e-01):4.703245e-01,(((((29:7.312077e-02,59:5.985265e-02):8.009674e-01,(34:7.238215e-01,(47:7.178491e-01,((((35:4.493216e-01,65:5.846310e-01):1.286728e-01,(73:2.543553e-01,64:1.731133e-01):1.909105e-01):7.925572e-02,26:7.590055e-01):1.165996e-01,(61:3.322504e-01,74:3.007230e-01):4.022994e-01):3.415489e-02):1.952874e-01):1.126101e-01):4.053426e-02,31:7.023273e-01):3.434981e-01,63:1.341180e+00):3.577049e-01,((((72:9.922469e-01,(((75:7.558904e-02,56:9.268308e-02):9.634704e-02,(45:1.657002e-02,(51:4.812721e-03,46:3.611487e-03):1.168295e-02):9.390665e-02):2.536771e-01,(((2:2.076097e-01,30:3.693075e-01):1.633531e-01,9:1.968302e-01):1.666982e-01,(7:4.553530e-01,8:3.433668e-01):3.181919e-01):1.500206e-01):4.656274e-01):9.399130e-01,((62:2.727089e+00,(58:9.519289e-01,32:9.623730e-01):1.322097e+00):1.684530e-01,(68:2.104306e+00,((3:4.174962e-01,4:6.955705e-01):1.545876e+00,((5:1.135086e+00,33:1.660036e+00):9.919258e-01,69:2.407872e+00):5.844533e-01):5.150557e-01):3.473838e-01):5.501035e-02):1.063759e+00,(((23:5.056175e-01,(42:2.687875e-01,(19:1.695670e-01,18:1.623243e-01):1.152321e-01):2.665718e-01):5.596757e-01,53:8.059468e-01):2.004121e-01,(20:4.517564e-01,(48:2.435249e-01,52:3.794251e-01):2.897410e-01):3.668031e-01):6.058273e-01):1.684658e-01,((41:4.134970e-01,(27:1.458862e-01,(38:3.227787e-02,66:3.511561e-02):1.552545e-01):4.623208e-01):6.453080e-01,(((39:1.171347e-01,25:2.172151e-01):1.697458e-01,40:2.658962e-01):4.984526e-01,((49:3.317969e-01,21:3.266581e-01):2.956366e-01,55:8.369865e-01):3.401030e-01):8.741873e-02):2.624535e-01):4.276251e-02):2.695435e-01):2.531149e-02):8.073382e-02,(((12:9.000168e-01,6:3.014291e-01):1.339669e+00,13:2.099423e+00):3.784207e-01,((36:3.504816e-01,10:5.338118e-01):4.278417e-01,11:3.279281e+00):2.304312e-01):2.352852e-01):1.512051e-01,((50:3.552868e-01,22:3.229987e-01):4.432712e-01,70:6.210154e-01):5.540246e-01):1.639900e-01,1:8.095873e-01);
   tree gen.3455500 = [&U] ((((17:6.671659e-01,(14:2.726892e-01,(37:2.999980e-01,71:3.029500e-01):8.994070e-02):2.505807e-01):1.306148e-01,57:5.983507e-01):1.019815e-01,((60:9.603444e-02,16:7.965569e-02):8.286366e-02,67:8.213509e-02):4.906234e-01):8.306571e-02,(((54:1.309700e+00,(((43:1.633157e-01,28:1.097507e-01):4.140596e-01,(24:2.837940e-01,(15:2.461025e-01,44:1.593158e-01):1.296931e-01):1.870692e-01):5.036140e-01,(((((29:7.829624e-02,59:6.408900e-02):8.576597e-01,(34:7.750534e-01,(47:7.686583e-01,((((35:5.150576e-01,65:6.260111e-01):8.959822e-02,(73:2.723586e-01,64:1.853662e-01):2.044231e-01):1.697356e-01,26:8.127278e-01):1.248525e-01,(61:3.557670e-01,74:3.220081e-01):4.307740e-01):1.070140e-01):2.091098e-01):1.038290e-01):4.340326e-02,31:7.520379e-01):3.678109e-01,63:1.436108e+00):3.241034e-01,((((72:1.104760e+00,(((75:8.093922e-02,56:9.924316e-02):8.768596e-02,(45:1.297498e-02,(51:1.484494e-03,46:2.851797e-03):1.250987e-02):1.155879e-01):2.598597e-01,(((2:2.494699e-01,30:3.954470e-01):2.125185e-01,9:2.107618e-01):1.784971e-01,(7:4.875828e-01,8:3.676702e-01):3.407134e-01):1.606390e-01):4.985844e-01):1.006440e+00,((62:2.614222e+00,(58:1.019306e+00,32:1.030490e+00):1.415675e+00):4.829662e-01,(68:2.253248e+00,((3:4.470465e-01,4:7.448028e-01):1.672400e+00,((5:1.545647e+00,33:2.406833e+00):5.697315e-01,69:2.578300e+00):6.258207e-01):1.595821e-01):2.365258e-01):4.271594e-01):1.139051e+00,(((23:4.421469e-01,(42:2.878122e-01,(19:1.815690e-01,18:1.738136e-01):1.233882e-01):2.854396e-01):5.858963e-01,53:8.629915e-01):2.635762e-01,(20:4.837316e-01,(48:2.588051e-01,52:4.062808e-01):3.102488e-01):3.927653e-01):6.487076e-01):1.803897e-01,((41:3.238172e-01,(27:1.562120e-01,(38:3.650930e-02,66:3.760108e-02):1.662434e-01):4.950437e-01):6.278099e-01,(((39:1.254254e-01,25:2.199142e-01):1.767522e-01,40:2.847162e-01):4.966994e-01,((49:3.610280e-01,21:3.545762e-01):3.165616e-01,55:8.962282e-01):3.641754e-01):2.505320e-01):2.810299e-01):1.647024e-01):2.118354e-01):2.710303e-02):8.644814e-02,((((12:9.637198e-01,6:3.227642e-01):1.182880e+00,13:1.842839e+00):2.832032e-01,11:3.634304e+00):4.068657e-01,(36:3.752886e-01,10:5.715949e-01):4.581242e-01):5.502476e-01):1.711618e-01,((50:3.804339e-01,22:4.873319e-01):4.746458e-01,70:6.649708e-01):5.932383e-01):1.557746e-01,1:8.668896e-01);
   tree gen.3456000 = [&U] ((((17:6.462882e-01,(14:2.641559e-01,(37:2.906101e-01,71:2.934697e-01):8.712617e-02):2.427393e-01):1.265274e-01,57:5.796265e-01):9.879018e-02,((60:9.302923e-02,16:7.716302e-02):8.027060e-02,67:7.956482e-02):4.752703e-01):1.435327e-01,(((54:1.268715e+00,(((43:1.582051e-01,28:1.063163e-01):4.011024e-01,(24:2.749132e-01,(15:2.384011e-01,44:1.543303e-01):8.695139e-02):1.812152e-01):5.416133e-01,(((((29:7.584611e-02,59:6.208346e-02):8.308208e-01,(34:7.507995e-01,(47:7.446046e-01,((((35:4.989399e-01,65:5.983744e-01):1.134117e-01,(73:3.128054e-01,64:1.795655e-01):1.747451e-01):1.644241e-01,26:8.811692e-01):1.089455e-01,(61:3.446340e-01,74:3.119314e-01):4.172938e-01):7.603914e-02):2.025661e-01):1.005799e-01):2.511820e-02,31:7.285043e-01):3.123852e-01,63:1.391168e+00):3.139612e-01,((((72:1.070188e+00,(((75:7.840638e-02,56:1.045979e-01):8.494199e-02,(45:1.256896e-02,(51:4.094669e-03,46:2.762556e-03):1.211840e-02):1.119708e-01):2.830525e-01,(((2:2.416632e-01,30:3.830722e-01):2.058681e-01,9:2.041665e-01):1.729114e-01,(7:4.723248e-01,8:3.561647e-01):3.300515e-01):1.556121e-01):4.829822e-01):7.981786e-01,((62:2.532415e+00,(58:9.874090e-01,32:9.982423e-01):1.371374e+00):4.732742e-01,(68:2.182737e+00,((3:4.330570e-01,4:7.214956e-01):1.688477e+00,((5:1.497279e+00,33:2.331515e+00):4.712849e-01,69:2.497617e+00):6.062369e-01):4.674249e-01):1.773690e-01):4.281048e-01):1.103407e+00,(((23:4.283108e-01,(42:2.788057e-01,(19:2.330958e-01,18:1.683744e-01):1.195270e-01):2.765073e-01):5.675618e-01,53:8.359858e-01):2.553281e-01,(20:4.685941e-01,(48:2.284823e-01,52:3.935670e-01):3.005401e-01):3.804744e-01):4.485466e-01):2.528545e-01,((41:2.993296e-01,(27:1.513237e-01,(38:3.536681e-02,66:3.642443e-02):1.426321e-01):4.795523e-01):6.132061e-01,(((39:1.130031e-01,25:2.130324e-01):1.712211e-01,40:2.758066e-01):4.811562e-01,((49:3.497303e-01,21:3.434804e-01):4.531609e-01,55:8.681824e-01):1.595126e-01):2.426921e-01):2.722356e-01):1.132210e-01):1.919165e-01):3.355358e-02):8.374291e-02,((11:3.520575e+00,(13:1.785170e+00,(12:9.335620e-01,6:3.149884e-01):1.375675e+00):2.410044e-01):3.810679e-01,(36:3.175324e-01,10:6.635451e-01):4.437881e-01):5.330287e-01):2.300946e-01,((50:3.685289e-01,22:4.720818e-01):4.597927e-01,70:6.441618e-01):5.746741e-01):1.504542e-01,1:8.397620e-01);
   tree gen.3456500 = [&U] ((((17:6.667192e-01,(14:2.725066e-01,(37:2.997971e-01,71:3.027471e-01):4.241705e-02):2.504129e-01):1.305273e-01,57:5.979501e-01):4.037338e-02,((60:9.597014e-02,16:8.502812e-02):8.280817e-02,67:9.473714e-02):4.893434e-01):1.673813e-01,(((54:1.308823e+00,(((43:1.632064e-01,28:1.472685e-01):4.137823e-01,(24:2.836040e-01,(15:2.459377e-01,44:2.177457e-01):1.478991e-01):1.869439e-01):5.587352e-01,(((((29:9.159683e-02,59:6.404609e-02):8.570854e-01,(34:7.745344e-01,(47:7.681436e-01,((((35:5.147127e-01,65:6.172907e-01):1.169970e-01,(73:3.226941e-01,64:1.852421e-01):1.576999e-01):1.965346e-01,26:9.090254e-01):1.123895e-01,(61:3.555288e-01,74:3.217924e-01):4.304856e-01):7.173157e-02):2.089698e-01):1.037595e-01):2.591226e-02,31:7.515343e-01):3.213112e-01,63:1.435146e+00):3.238864e-01,((((72:1.104020e+00,(((75:8.088502e-02,56:1.079045e-01):8.762725e-02,(45:1.296630e-02,(51:4.591805e-03,46:6.793897e-04):6.942727e-03):1.155105e-01):2.920006e-01,(((2:2.652213e-01,30:3.951822e-01):2.126096e-01,9:2.106207e-01):1.783776e-01,(7:4.401002e-01,8:3.674240e-01):3.404853e-01):1.605314e-01):4.982506e-01):7.753016e-01,((62:2.612471e+00,(58:1.018624e+00,32:1.029800e+00):1.340431e+00):5.170775e-01,(68:2.251740e+00,((3:3.498477e-01,4:7.443041e-01):1.741855e+00,((5:1.544612e+00,33:2.405221e+00):9.146199e-01,69:2.397308e+00):6.254017e-01):4.666451e-01):1.233489e-01):4.838906e-01):1.138289e+00,(((23:4.418509e-01,(42:2.876195e-01,(19:2.404646e-01,18:2.234460e-01):1.233055e-01):2.852485e-01):5.855040e-01,53:8.624136e-01):2.633997e-01,(20:4.834077e-01,(48:2.357052e-01,52:4.060087e-01):3.100410e-01):3.000479e-01):3.433950e-01):3.375378e-01,((41:3.894123e-01,(27:1.561074e-01,(38:3.648485e-02,66:3.757590e-02):1.733095e-01):4.947123e-01):6.325913e-01,(((39:1.378788e-01,25:2.209962e-01):1.766339e-01,40:2.845256e-01):5.565836e-01,((49:3.607863e-01,21:3.543388e-01):4.674865e-01,55:8.956281e-01):2.265994e-01):1.265945e-01):3.128155e-01):1.752625e-01):2.328407e-01):3.297357e-02):1.743733e-01,((((12:9.630744e-01,6:3.327407e-01):1.419164e+00,11:3.631871e+00):4.568050e-01,13:2.094752e+00):1.300330e-01,(36:3.275704e-01,10:6.845216e-01):3.792484e-01):5.498792e-01):2.373685e-01,((50:3.801791e-01,22:4.870056e-01):4.743280e-01,70:6.645255e-01):5.928411e-01):1.552105e-01,1:8.663092e-01);
   tree gen.3457000 = [&U] ((((17:6.155385e-01,(14:3.060952e-01,(37:2.767832e-01,71:2.795067e-01):4.227598e-02):2.186153e-01):1.205074e-01,57:5.520484e-01):3.727412e-02,((60:8.860299e-02,16:7.850093e-02):7.645140e-02,67:8.746465e-02):5.006071e-01):1.545322e-01,(((54:1.208351e+00,(((43:1.506778e-01,28:1.116368e-01):3.788179e-01,(24:2.618332e-01,(15:2.270583e-01,44:2.010305e-01):6.447006e-02):1.725932e-01):5.158439e-01,(((((29:8.456540e-02,59:5.912959e-02):7.912912e-01,(34:7.150773e-01,(47:7.218834e-01,((((35:4.752008e-01,65:5.699043e-01):1.080157e-01,(73:2.979225e-01,64:2.073727e-01):1.784426e-01):9.573953e-02,26:8.392440e-01):1.037620e-01,(61:3.282366e-01,74:2.970900e-01):3.974393e-01):6.700460e-02):1.771317e-01):9.579436e-02):2.392310e-02,31:6.938428e-01):2.966457e-01,63:1.324977e+00):3.434624e-01,((((72:1.079392e+00,(((75:7.467588e-02,56:1.182498e-01):8.090054e-02,(45:1.197094e-02,(51:5.927981e-03,46:8.904989e-04):4.471887e-03):1.066434e-01):2.695851e-01,(((2:2.745321e-01,30:3.648460e-01):1.962886e-01,9:1.944524e-01):1.177503e-01,(7:3.752953e-01,8:3.392187e-01):3.811939e-01):1.482083e-01):4.600024e-01):7.157856e-01,((62:2.411925e+00,(58:9.404291e-01,32:9.952526e-01):1.261483e+00):1.987448e-01,(68:2.078885e+00,((3:3.679116e-01,4:6.871676e-01):1.608141e+00,((5:1.426040e+00,33:2.220584e+00):7.286841e-01,69:2.413022e+00):6.702848e-01):4.308231e-01):3.038338e-01):3.131108e-01):1.050908e+00,(((23:6.107547e-01,(42:2.655404e-01,(19:2.220053e-01,18:1.389085e-01):1.806674e-01):2.633514e-01):5.405578e-01,53:7.962104e-01):2.431798e-01,(20:4.462989e-01,(48:2.176113e-01,52:3.962721e-01):2.862407e-01):2.417895e-01):3.407389e-01):3.116267e-01,((41:3.595190e-01,(27:1.441238e-01,(38:3.368409e-02,66:3.469139e-02):1.600054e-01):4.567357e-01):7.847095e-01,(((39:1.272945e-01,25:2.040314e-01):1.322780e-01,40:2.751249e-01):5.138575e-01,((49:3.330905e-01,21:3.271380e-01):4.315999e-01,55:8.712322e-01):2.092045e-01):1.168765e-01):2.888022e-01):1.751351e-01):2.149667e-01):4.881595e-02):8.899848e-02,(((12:1.115137e+00,6:2.232251e-01):1.538966e+00,11:3.353070e+00):3.937580e-01,(13:1.933948e+00,(36:3.986538e-01,10:6.319743e-01):3.501354e-01):1.188742e-01):5.516791e-01):2.729870e-01,((50:3.509947e-01,22:4.527818e-01):4.589768e-01,70:6.135132e-01):5.473317e-01):1.077969e-01,1:7.998069e-01);
   tree gen.3457500 = [&U] (57:4.162391e-01,(((((13:2.372671e+00,(((12:9.154269e-01,6:3.805488e-02):1.162883e+00,11:2.259037e+00):7.903078e-01,(36:4.712423e-01,10:4.148029e-01):4.586277e-01):1.187354e-01):4.757488e-01,(((((((34:6.213932e-01,(47:6.582038e-01,((((35:4.548547e-01,65:5.898372e-01):7.601486e-02,(64:2.077507e-01,73:2.291610e-01):1.952305e-01):1.380342e-01,26:6.290596e-01):7.889493e-02,(61:3.659730e-01,74:3.873822e-01):3.285155e-01):6.776907e-02):1.669181e-01):1.102144e-01,(59:5.815942e-02,29:6.572568e-02):7.343567e-01):2.053874e-02,31:7.460424e-01):4.628827e-01,63:1.368784e+00):3.337561e-01,((((72:1.012801e+00,((((46:1.271611e-03,51:4.977574e-03):6.702165e-03,45:9.261191e-03):1.447375e-01,(56:8.825094e-02,75:7.531969e-02):3.028255e-02):3.372990e-01,((8:3.427773e-01,7:3.669788e-01):2.784480e-01,(9:2.445454e-01,(2:2.014087e-01,30:3.641090e-01):1.524274e-01):1.373469e-01):9.238175e-02):4.257928e-01):5.200216e-01,(((3:2.357640e-01,4:6.526075e-01):1.320410e+00,((33:1.682794e+00,5:1.044741e+00):9.995800e-01,69:1.918416e+00):6.130896e-01):4.375515e-01,(((32:1.108968e+00,58:8.206906e-01):1.355430e+00,62:2.389054e+00):2.476382e-01,68:2.146434e+00):1.653982e-01):1.776472e-01):1.163441e+00,((53:6.553250e-01,(((19:1.961410e-01,18:1.528445e-01):1.006084e-01,42:2.365818e-01):2.359773e-01,23:5.213694e-01):4.850512e-01):2.306123e-01,(20:3.694663e-01,(52:3.719853e-01,48:2.899462e-01):2.334129e-01):4.069725e-01):4.396616e-01):2.268177e-01,((41:4.270664e-01,(27:1.359354e-01,(66:3.886487e-02,38:1.615278e-02):1.209125e-01):2.862197e-01):5.611592e-01,(((49:2.407064e-01,21:3.870315e-01):4.354322e-01,55:8.706861e-01):1.584306e-01,(40:2.089058e-01,(39:9.935678e-02,25:1.797872e-01):1.193584e-01):5.361842e-01):4.694215e-02):2.885630e-01):1.486881e-01):1.648752e-01,((28:8.417953e-02,43:1.513537e-01):2.973143e-01,(24:2.404367e-01,(44:1.633723e-01,15:1.862321e-01):1.061241e-01):2.546316e-01):4.880975e-01):2.823482e-02,54:9.723277e-01):1.244550e-01):1.514501e-01,((50:3.237480e-01,22:3.785261e-01):4.730318e-01,70:4.398513e-01):4.825588e-01):1.324315e-01,(67:1.187783e-01,(60:9.517297e-02,16:6.414644e-02):7.036884e-02):3.495791e-01):1.347179e-01,(17:5.280439e-01,((71:2.759752e-01,37:2.953070e-01):5.661719e-02,14:2.773673e-01):1.461621e-01):1.365162e-01):5.235144e-02,1:7.844357e-01);
   tree gen.3458000 = [&U] ((((17:6.106720e-01,(14:3.036752e-01,(37:2.745949e-01,71:2.772969e-01):6.298113e-02):2.150616e-01):1.887128e-01,57:5.476839e-01):4.433809e-02,((60:8.790249e-02,16:7.788029e-02):7.584697e-02,67:8.677314e-02):4.146626e-01):1.533105e-01,(((((43:1.494865e-01,28:1.262886e-01):4.013039e-01,(24:2.984898e-01,(15:2.252631e-01,44:1.469956e-01):6.396035e-02):1.399733e-01):5.117655e-01,((((((29:7.763336e-02,59:4.423759e-02):7.850352e-01,(34:7.094238e-01,(47:6.381919e-01,((((35:4.714438e-01,(73:2.197225e-01,64:2.057332e-01):1.822101e-01):1.037148e-01,65:5.378277e-01):1.113750e-01,26:8.326089e-01):8.673591e-02,(61:3.168099e-01,74:3.211482e-01):4.099540e-01):8.820421e-02):1.927052e-01):7.728587e-02):2.373396e-02,31:6.883572e-01):5.124921e-01,63:1.314502e+00):2.587350e-01,((((72:1.070858e+00,(((75:6.665313e-02,56:1.339883e-01):6.782272e-02,(45:1.120179e-02,(51:2.352404e-03,46:1.551102e-03):6.630059e-03):1.380489e-01):2.674369e-01,(((2:2.723616e-01,30:2.887775e-01):2.491741e-01,9:1.929151e-01):1.232695e-01,(7:4.116131e-01,8:3.365368e-01):4.130207e-01):2.223591e-01):4.563655e-01):7.101265e-01,((62:2.392856e+00,(58:9.329939e-01,32:8.435635e-01):1.251510e+00):4.168309e-01,(68:2.085353e+00,((3:5.209185e-01,4:5.997525e-01):1.595427e+00,((5:1.221832e+00,33:2.203028e+00):1.056687e+00,69:2.393944e+00):2.273941e-01):2.664823e-01):2.474608e-01):2.021870e-01):1.042599e+00,(((23:5.344589e-01,(42:2.634410e-01,(19:2.202501e-01,18:1.378103e-01):1.792390e-01):2.612693e-01):6.669111e-01,53:7.899155e-01):2.303812e-01,(20:4.427704e-01,(48:3.614680e-01,52:3.931391e-01):2.235012e-01):6.123083e-01):3.380449e-01):3.091630e-01,((41:3.566766e-01,(27:1.429844e-01,(38:3.341778e-02,66:4.007029e-02):1.587404e-01):4.531247e-01):7.785055e-01,(((39:9.573736e-02,25:2.397367e-01):1.312322e-01,40:2.729497e-01):5.097948e-01,((49:3.304571e-01,21:3.245516e-01):3.509104e-01,55:8.643441e-01):2.075505e-01):7.990457e-02):2.865189e-01):1.107464e-01):1.248882e-01,54:1.198798e+00):2.500273e-02):1.124092e-01,(13:1.918658e+00,((36:3.955020e-01,10:6.087290e-01):3.473672e-01,((12:1.106321e+00,6:2.214602e-01):1.671671e+00,11:3.326560e+00):3.150197e-01):7.625321e-02):5.803504e-01):2.708288e-01,((50:2.897491e-01,22:4.492020e-01):4.326695e-01,70:6.621285e-01):3.289031e-01):1.570934e-01,1:7.934836e-01);
   tree gen.3458500 = [&U] ((((14:2.435066e-01,(37:3.684770e-01,71:2.653055e-01):9.295772e-02):2.530182e-01,(17:4.491676e-01,(67:1.366918e-01,(16:5.755014e-02,60:1.069226e-01):2.999746e-02):5.092079e-01):8.485353e-02):7.524463e-02,57:5.494449e-01):1.558791e-01,(((54:1.021650e+00,(((28:1.240386e-01,43:1.789234e-01):3.501855e-01,(24:2.650392e-01,(44:1.379108e-01,15:1.835404e-01):1.176863e-01):1.922964e-01):4.324878e-01,((((((((26:7.616479e-01,((64:1.753001e-01,73:2.575013e-01):2.141012e-01,(65:5.616664e-01,35:4.979685e-01):9.672722e-02):8.498125e-02):1.759994e-01,(61:4.094434e-01,74:2.861700e-01):4.150247e-01):1.110699e-01,47:6.471051e-01):1.768713e-01,34:7.767190e-01):4.870450e-02,(59:2.757897e-02,29:1.162359e-01):7.480876e-01):8.816917e-02,31:7.368704e-01):4.091793e-01,63:1.328766e+00):2.424280e-01,((((((32:1.237750e+00,58:1.035556e+00):1.367785e+00,(62:2.206845e+00,68:2.019541e+00):4.003213e-01):1.566129e-01,(((5:1.130086e+00,33:2.084657e+00):7.942006e-01,69:2.093767e+00):6.187440e-02,(4:7.225138e-01,3:2.793756e-01):1.676658e+00):4.193224e-01):3.044589e-01,(72:8.267620e-01,(((45:8.156618e-03,(46:1.984955e-03,51:3.951753e-03):1.117691e-02):1.374707e-01,(56:1.068235e-01,75:7.816397e-02):5.472710e-02):2.782568e-01,(((2:2.446641e-01,30:3.453302e-01):1.467419e-01,9:2.530328e-01):1.539406e-01,(8:3.689145e-01,7:3.596314e-01):3.598423e-01):1.617725e-01):4.885466e-01):1.092688e+00):9.244913e-01,((53:8.605989e-01,(23:4.817859e-01,((18:1.839304e-01,19:1.787101e-01):1.572350e-01,42:2.672552e-01):2.882411e-01):6.160648e-01):1.819578e-01,((52:3.951114e-01,48:3.142866e-01):1.515682e-01,20:4.328642e-01):2.898148e-01):4.062749e-01):2.834578e-01,((((39:8.280256e-02,25:2.110068e-01):1.735940e-01,40:2.225059e-01):3.574056e-01,((49:2.491063e-01,21:4.158074e-01):4.450578e-01,55:8.865895e-01):2.741244e-01):1.631297e-01,(((66:2.882591e-02,38:3.786215e-02):1.577150e-01,27:1.379075e-01):4.035105e-01,41:3.983944e-01):5.748265e-01):2.282301e-01):1.489241e-01):2.884902e-01):5.197987e-02):1.157595e-01,(((6:2.279023e-01,12:8.292635e-01):1.535268e+00,13:1.262043e+00):5.258413e-01,((36:4.636735e-01,10:4.535238e-01):3.603512e-01,11:3.938114e+00):1.853075e-01):3.406856e-01):2.661194e-01,(70:5.150652e-01,(50:3.105530e-01,22:4.891271e-01):3.301927e-01):4.392236e-01):1.729362e-01,1:8.061610e-01);
   tree gen.3459000 = [&U] ((((14:2.379759e-01,(37:3.601079e-01,71:2.592797e-01):9.232319e-02):2.472715e-01,(17:4.389658e-01,(67:1.617616e-01,(16:5.624302e-02,60:9.549005e-02):3.618002e-02):4.976424e-01):8.842627e-02):7.730763e-02,57:5.369655e-01):1.382278e-01,(((54:9.984458e-01,(((28:1.212213e-01,43:1.748596e-01):3.422318e-01,(24:2.590195e-01,(44:1.347785e-01,15:1.793717e-01):1.150133e-01):1.879288e-01):5.756708e-01,((((((((26:7.443488e-01,((64:1.713185e-01,73:2.516528e-01):2.092384e-01,(65:5.489094e-01,35:4.866583e-01):9.453028e-02):8.305109e-02):2.343213e-01,(61:4.001439e-01,74:2.796703e-01):4.055984e-01):1.085472e-01,47:6.324076e-01):1.728541e-01,34:7.590776e-01):4.759829e-02,(59:2.199732e-02,29:1.135958e-01):7.310965e-01):8.616661e-02,31:7.201341e-01):3.998857e-01,63:1.298587e+00):2.369218e-01,(((((62:2.156721e+00,68:1.973671e+00):3.518399e-01,((32:1.162289e+00,58:8.814745e-01):1.599454e+00,(((5:1.104418e+00,33:2.037309e+00):2.429841e-01,69:2.046212e+00):7.080699e-01,(4:8.033490e-01,3:3.855569e-01):1.314300e+00):4.097984e-01):1.954818e-01):2.975438e-01,(72:8.079840e-01,(((45:7.971359e-03,(46:3.510216e-03,51:3.861998e-03):9.111174e-03):1.343484e-01,(56:1.043972e-01,75:7.638865e-02):5.348410e-02):2.719368e-01,(((2:2.391071e-01,30:3.374869e-01):1.762641e-01,9:2.466818e-01):1.504442e-01,(8:4.097074e-01,7:3.467486e-01):3.516693e-01):1.580983e-01):5.329829e-01):9.647195e-01):1.079933e+00,((53:8.410524e-01,(23:4.708433e-01,((18:1.797528e-01,19:1.746511e-01):1.536638e-01,42:2.611851e-01):2.816943e-01):6.020723e-01):1.677767e-01,((52:3.861374e-01,48:3.071483e-01):1.481257e-01,20:4.230327e-01):2.832324e-01):3.986355e-01):2.034717e-01,((((39:1.126876e-01,25:2.062143e-01):1.696512e-01,40:2.174522e-01):3.492879e-01,((49:2.629494e-01,21:4.063633e-01):4.653475e-01,55:8.664526e-01):2.678983e-01):1.373779e-01,(((66:2.823187e-02,38:3.700220e-02):1.541329e-01,27:1.347753e-01):3.943457e-01,41:3.893458e-01):5.977013e-01):1.746603e-01):1.455416e-01):2.819378e-01):6.272579e-02):1.131302e-01,(((6:2.227260e-01,12:8.104287e-01):1.500398e+00,13:1.233378e+00):5.138980e-01,((36:4.531422e-01,10:4.432230e-01):3.767654e-01,11:3.848668e+00):1.810987e-01):3.745773e-01):2.600751e-01,(70:5.033667e-01,(50:3.034995e-01,22:4.780177e-01):3.226931e-01):4.292476e-01):1.690084e-01,1:7.878509e-01);
   tree gen.3459500 = [&U] (((((14:2.974596e-01,(37:3.815169e-01,71:2.746943e-01):9.781197e-02):2.547744e-01,17:4.650631e-01):8.494910e-02,(67:1.069363e-01,(16:5.958677e-02,60:1.011671e-01):6.695995e-02):5.639289e-01):8.190371e-02,57:5.851803e-01):1.815166e-01,(((54:1.057805e+00,(((28:1.284281e-01,43:1.852553e-01):3.625781e-01,(24:2.744186e-01,(44:2.070036e-01,15:1.900356e-01):1.218511e-01):1.991015e-01):6.098955e-01,((((((((26:7.886017e-01,((64:1.815037e-01,73:2.666140e-01):2.216779e-01,(65:5.815431e-01,35:5.155910e-01):1.001503e-01):8.798863e-02):2.482521e-01,(61:4.239331e-01,74:2.962972e-01):4.297119e-01):1.103689e-01,47:6.986906e-01):1.643372e-01,34:6.863325e-01):1.393553e-01,(59:2.225578e-02,29:9.884367e-02):7.745615e-01):9.128937e-02,31:7.629474e-01):4.236596e-01,63:1.375790e+00):2.510072e-01,(((((62:2.284942e+00,68:2.091010e+00):4.097319e-01,((32:1.231389e+00,58:9.338797e-01):1.694544e+00,(((5:1.406517e+00,33:1.934945e+00):4.632880e-01,69:2.167863e+00):7.501659e-01,(4:8.511095e-01,3:4.084789e-01):1.392437e+00):4.135686e-01):2.483700e-01):3.152333e-01,(72:8.560201e-01,(((45:8.445270e-03,(46:2.487202e-03,51:4.091601e-03):1.249629e-02):1.423357e-01,(56:9.904938e-02,75:8.093009e-02):5.666383e-02):2.881039e-01,(((2:2.533225e-01,30:3.575511e-01):1.934351e-01,9:2.648572e-01):1.948342e-01,(8:4.340652e-01,7:3.673635e-01):3.725767e-01):1.674975e-01):5.646697e-01):1.022074e+00):9.867579e-01,((53:8.910544e-01,(23:4.988357e-01,((18:1.904395e-01,19:2.007564e-01):1.627994e-01,42:2.775823e-01):2.984416e-01):6.378666e-01):1.777513e-01,((52:4.090939e-01,48:3.254088e-01):2.561778e-01,20:4.481827e-01):4.002904e-01):4.223351e-01):3.120569e-01,((((39:1.193871e-01,25:2.184741e-01):1.797373e-01,40:2.303801e-01):5.898766e-01,((49:2.785822e-01,21:3.614860e-01):4.570165e-01,55:9.179648e-01):2.838253e-01):1.838133e-01,(((66:2.991030e-02,38:2.942992e-02):1.632964e-01,27:1.632221e-01):4.177902e-01,41:4.124931e-01):8.044900e-01):2.709764e-01):2.181060e-01):2.986996e-01):6.645495e-02):8.886428e-02,(((6:1.815838e-01,12:8.586101e-01):1.797687e+00,13:1.498271e+00):5.004905e-01,((36:4.800823e-01,10:4.695734e-01):2.890663e-01,11:4.077479e+00):1.321025e-01):3.968466e-01):2.755370e-01,(70:5.332927e-01,(50:2.589428e-01,22:5.064367e-01):3.418778e-01):4.547672e-01):1.744042e-01,1:8.346901e-01);
   tree gen.3460000 = [&U] (((((14:2.823252e-01,(37:3.621058e-01,71:2.607182e-01):9.283541e-02):2.751252e-01,17:5.698143e-01):1.044330e-01,57:5.554070e-01):8.354637e-02,(67:1.297993e-01,(16:5.655506e-02,60:9.601984e-02):6.460527e-02):5.352368e-01):1.842530e-01,(((((28:1.218938e-01,43:1.758297e-01):3.441306e-01,(24:2.604565e-01,(44:1.964715e-01,15:1.803668e-01):1.156514e-01):1.889714e-01):5.788647e-01,(((((((((26:7.484785e-01,((64:1.722690e-01,73:2.530490e-01):2.103992e-01,(65:5.519548e-01,35:4.893583e-01):6.824681e-02):1.094670e-01):2.356213e-01,(61:4.023639e-01,74:2.812219e-01):3.298944e-01):4.328421e-02,47:6.631420e-01):1.997702e-01,34:6.514126e-01):8.605255e-02,(59:3.091611e-02,29:9.381462e-02):7.351527e-01):1.382733e-01,31:7.241295e-01):4.021043e-01,63:1.353683e+00):2.798111e-01,(((((62:2.168687e+00,68:1.984621e+00):3.888852e-01,((32:1.041471e+00,58:8.863650e-01):1.608328e+00,(((5:1.334955e+00,33:1.836497e+00):7.056692e-01,69:2.057564e+00):3.235617e-01,(4:8.078060e-01,3:3.876960e-01):1.321591e+00):3.925267e-01):2.146936e-01):5.169268e-01,(72:7.284684e-01,(((45:1.611506e-02,(46:2.360656e-03,51:3.883425e-03):1.186050e-02):1.350938e-01,(56:9.400986e-02,75:7.681246e-02):5.378084e-02):2.734455e-01,(((2:2.404337e-01,30:3.542871e-01):1.581102e-01,9:2.513815e-01):1.849213e-01,(8:4.119805e-01,7:3.486724e-01):3.536204e-01):1.589754e-01):5.359399e-01):9.700718e-01):1.059683e+00,((53:8.457186e-01,(23:4.734556e-01,((18:1.807501e-01,19:1.905421e-01):1.545163e-01,42:3.035373e-01):2.210403e-01):6.054127e-01):1.687075e-01,((52:3.882797e-01,48:3.088524e-01):2.431438e-01,20:4.253797e-01):3.799241e-01):4.008472e-01):2.961798e-01,((((39:1.133128e-01,25:2.073584e-01):1.417966e-01,40:2.186586e-01):4.783214e-01,((49:2.206107e-01,21:3.430940e-01):4.337640e-01,55:8.712598e-01):2.693846e-01):1.478231e-01,(((66:2.946617e-02,38:2.793256e-02):1.532163e-01,27:1.549176e-01):3.611036e-01,41:3.915059e-01):7.635584e-01):2.571894e-01):2.070090e-01):1.734645e-01,54:1.003985e+00):3.487857e-02):1.220439e-01,(((6:4.414300e-01,12:7.570878e-01):1.401302e+00,13:1.422041e+00):5.116573e-01,((36:4.556563e-01,10:5.682871e-01):2.743589e-01,11:3.870021e+00):1.187628e-01):4.246644e-01):2.615180e-01,(70:5.061594e-01,(50:2.663171e-01,22:4.806697e-01):5.329311e-01):4.316291e-01):1.655307e-01,1:7.922220e-01);
   tree gen.3460500 = [&U] (((((14:2.790993e-01,(37:3.579683e-01,71:2.577392e-01):9.177466e-02):2.719815e-01,17:5.045349e-01):1.032398e-01,57:5.490609e-01):8.259175e-02,(67:1.283161e-01,(16:5.590886e-02,60:9.492270e-02):6.386708e-02):5.291211e-01):2.034686e-01,(((((28:1.265126e-01,43:1.760376e-01):3.361756e-01,(24:2.574805e-01,(44:1.942266e-01,15:1.783059e-01):1.143300e-01):1.685170e-01):5.722505e-01,(((((((((26:7.399263e-01,((64:1.703006e-01,73:2.501576e-01):1.764204e-01,(65:5.456481e-01,35:4.837668e-01):6.915084e-02):1.082162e-01):1.023505e-01,(61:2.862417e-01,74:2.780086e-01):3.270019e-01):4.278964e-02,47:6.555649e-01):1.974876e-01,34:6.439695e-01):8.506930e-02,(59:3.056286e-02,29:9.274268e-02):7.874338e-01):1.366933e-01,31:6.061447e-01):3.975098e-01,63:1.338215e+00):2.766139e-01,(((((62:2.143907e+00,68:1.961945e+00):3.844418e-01,((32:1.029571e+00,58:8.762373e-01):1.589951e+00,(((5:1.458418e+00,33:1.815513e+00):6.976061e-01,69:2.034054e+00):3.198647e-01,(4:7.985759e-01,3:3.832661e-01):1.306491e+00):3.880416e-01):1.508741e-01):4.194487e-01,(72:1.108597e+00,(((45:5.241680e-03,(46:2.609416e-03,51:4.486061e-03):7.323636e-03):1.335502e-01,(56:9.293569e-02,75:7.593479e-02):5.316633e-02):2.314953e-01,(((2:2.376865e-01,30:3.502390e-01):1.563036e-01,9:2.485092e-01):1.828083e-01,(8:4.072731e-01,7:3.088572e-01):3.495799e-01):1.571589e-01):4.450065e-01):9.589876e-01):1.047575e+00,((53:8.360553e-01,(23:4.810964e-01,((18:1.786848e-01,19:1.883649e-01):1.527508e-01,42:2.438921e-01):2.185146e-01):5.984951e-01):1.217031e-01,((52:3.838431e-01,48:3.053234e-01):2.403656e-01,20:4.205193e-01):3.755830e-01):3.878665e-01):2.887998e-01,((((39:1.120181e-01,25:2.049891e-01):1.401764e-01,40:2.161602e-01):4.728561e-01,((49:2.180900e-01,21:4.294843e-01):4.288078e-01,55:8.613046e-01):2.663065e-01):1.461340e-01,(((66:2.912948e-02,38:4.439218e-02):1.267903e-01,27:2.212588e-01):3.532512e-01,41:3.870325e-01):7.548339e-01):2.542507e-01):1.719628e-01):1.981121e-01,54:9.925135e-01):3.224795e-02):1.464984e-01,(((6:4.363862e-01,12:6.242808e-01):1.775554e+00,13:1.405793e+00):2.062865e-01,((36:3.761612e-01,10:5.538538e-01):3.231771e-01,11:3.825802e+00):1.174058e-01):4.986679e-01):2.585299e-01,(70:5.003759e-01,(50:2.632742e-01,22:4.751775e-01):3.605221e-01):4.390371e-01):1.636393e-01,1:7.831700e-01);
   tree gen.3461000 = [&U] (((((14:2.957783e-01,(37:3.793605e-01,71:2.731417e-01):9.725911e-02):2.882352e-01,17:5.346859e-01):1.094094e-01,57:5.818727e-01):8.126069e-02,(67:1.015678e-01,(16:6.772778e-02,60:7.510462e-02):6.427322e-02):5.607414e-01):1.174008e-01,(((54:1.051826e+00,(((((((((26:8.080969e-01,((64:1.804778e-01,73:2.651070e-01):1.869633e-01,(65:5.782560e-01,35:5.126767e-01):7.328330e-02):1.146832e-01):1.144224e-01,(61:3.033475e-01,74:2.946225e-01):3.202962e-01):8.424261e-02,47:6.947414e-01):2.092894e-01,34:7.698004e-01):7.337564e-02,31:6.423680e-01):1.017665e-01,(59:4.964806e-02,29:9.828498e-02):8.344909e-01):5.538088e-01,63:1.418187e+00):2.700998e-01,(((((62:2.272027e+00,68:2.079191e+00):5.380474e-01,((32:1.091098e+00,58:9.286012e-01):1.641647e+00,(((5:1.545573e+00,33:1.761047e+00):7.546293e-01,69:2.155609e+00):4.204883e-01,(4:9.173971e-01,3:2.092587e-01):1.762680e+00):3.691494e-01):3.313838e-01):3.799995e-01,(72:1.147558e+00,(((45:5.554923e-03,(46:2.765355e-03,51:2.012831e-03):8.241565e-03):1.415312e-01,(56:9.741471e-02,75:8.047265e-02):5.389966e-02):2.453294e-01,(((2:2.518906e-01,30:3.705983e-01):1.656443e-01,9:2.633601e-01):1.902179e-01,(8:4.316118e-01,7:3.351515e-01):3.704708e-01):1.790331e-01):4.500579e-01):1.040589e+00):9.326231e-01,((53:8.860180e-01,(23:5.098467e-01,((18:1.893630e-01,19:1.996216e-01):2.101257e-01,42:2.584670e-01):2.218160e-01):6.342612e-01):1.289761e-01,((52:4.067816e-01,48:3.235695e-01):2.547299e-01,20:4.456495e-01):3.980279e-01):3.101145e-01):1.995631e-01,((((39:1.187123e-01,25:2.172392e-01):1.485533e-01,40:2.290779e-01):5.011139e-01,((49:2.311230e-01,21:4.551503e-01):4.544333e-01,55:9.127762e-01):1.069605e-01):3.434738e-01,(((66:3.087026e-02,38:4.704506e-02):1.343673e-01,27:1.672938e-01):4.108555e-01,41:4.101616e-01):7.999428e-01):1.881883e-01):1.130363e-01):2.277965e-01,((28:1.080679e-01,43:1.660424e-01):3.562654e-01,(24:2.728676e-01,(44:2.058336e-01,15:1.889615e-01):1.211623e-01):1.785875e-01):5.112888e-01):4.260118e-02):1.040165e-01,(((6:8.390770e-01,12:6.615879e-01):1.410694e+00,13:1.489803e+00):2.186142e-01,((36:3.986406e-01,10:5.869521e-01):3.424902e-01,11:4.054432e+00):1.734799e-01):5.284683e-01):2.739796e-01,(70:5.302784e-01,(50:2.790074e-01,22:5.035742e-01):3.820669e-01):4.652740e-01):1.650790e-01,1:8.299722e-01);
   tree gen.3461500 = [&U] (((((14:2.766211e-01,(37:3.547897e-01,71:2.554506e-01):5.350848e-02):3.201040e-01,17:5.000549e-01):1.023231e-01,57:5.441855e-01):7.599753e-02,(67:1.450441e-01,(16:6.334113e-02,60:7.024018e-02):6.011032e-02):5.244228e-01):1.097969e-01,(((54:9.837005e-01,(((((((((26:7.795988e-01,((64:2.065046e-01,73:2.479363e-01):1.748539e-01,(65:5.408030e-01,35:4.794712e-01):7.803709e-02):1.072553e-01):1.070114e-01,(61:2.837001e-01,74:2.755401e-01):2.995510e-01):1.377605e-01,47:6.497438e-01):1.957340e-01,34:7.199413e-01):1.128820e-01,31:6.238644e-01):4.185096e-02,(59:4.314209e-02,29:9.191917e-02):7.804418e-01):5.179392e-01,63:1.183696e+00):2.526057e-01,(((((62:2.124870e+00,68:1.418658e+00):5.031987e-01,((32:1.020429e+00,58:8.684567e-01):1.535320e+00,(((5:1.445468e+00,33:1.646986e+00):7.057528e-01,69:2.015993e+00):3.932538e-01,(4:8.579783e-01,3:3.546179e-01):1.648513e+00):3.452400e-01):3.099204e-01):3.553873e-01,(72:1.073232e+00,(((45:5.195137e-03,(46:2.586246e-03,51:1.882462e-03):9.923792e-03):1.323643e-01,(56:1.082862e-01,75:7.526053e-02):5.040864e-02):2.294397e-01,(((2:2.355760e-01,30:3.465950e-01):1.395517e-01,9:2.463026e-01):1.778977e-01,(8:4.036567e-01,7:3.134441e-01):3.464758e-01):1.533659e-01):4.209082e-01):9.731913e-01):8.722182e-01,((53:8.286316e-01,(23:4.768245e-01,((18:1.770982e-01,19:1.866924e-01):1.376509e-01,42:2.417264e-01):2.289018e-01):5.931808e-01):1.422521e-01,((52:3.804348e-01,48:2.339243e-01):2.382313e-01,20:4.167853e-01):3.722480e-01):3.687922e-01):1.211938e-01,((((39:1.110234e-01,25:2.031689e-01):1.389317e-01,40:2.142408e-01):4.686574e-01,((49:2.161534e-01,21:4.256707e-01):4.250002e-01,55:7.957660e-01):1.000328e-01):3.212274e-01,(((66:2.887083e-02,38:4.399800e-02):1.256644e-01,27:1.564583e-01):3.842449e-01,41:3.499085e-01):8.347981e-01):1.759996e-01):1.057151e-01):2.130424e-01,((28:1.010685e-01,43:1.656250e-01):3.331905e-01,(24:2.496027e-01,(44:1.925020e-01,15:1.767227e-01):1.794964e-01):1.199285e-01):4.781731e-01):3.984195e-02):9.727949e-02,(((6:7.847309e-01,12:3.659133e-01):1.327118e+00,13:9.840347e-01):6.267550e-01,((36:4.021024e-01,10:5.489359e-01):2.461707e-01,11:3.791831e+00):2.654845e-01):4.942400e-01):2.562343e-01,(70:4.959329e-01,(50:2.894688e-01,22:4.709582e-01):3.573209e-01):4.351387e-01):1.543870e-01,1:7.762158e-01);
   tree gen.3462000 = [&U] (((17:5.255188e-01,(14:2.035977e-01,(37:4.183286e-01,71:3.093228e-01):6.518942e-02):2.821803e-01):1.393596e-01,(((60:8.461359e-02,16:5.910790e-02):8.257966e-02,67:1.101465e-01):4.024813e-01,(((50:2.606928e-01,22:4.465490e-01):4.484487e-01,70:6.488973e-01):4.650476e-01,(((((43:1.540292e-01,28:1.301264e-01):4.174175e-01,(24:2.821061e-01,(15:2.574339e-01,44:1.514626e-01):1.079705e-01):2.301543e-01):4.000624e-01,54:1.235227e+00):7.492208e-02,(((31:7.092754e-01,((29:7.800494e-02,59:6.441748e-02):7.566444e-01,(34:6.988096e-01,(47:7.756509e-01,((((35:3.814733e-01,65:5.537700e-01):9.140195e-02,(73:2.749851e-01,64:1.935328e-01):1.543605e-01):1.902588e-01,26:8.579107e-01):1.559922e-01,(61:3.264373e-01,74:3.333276e-01):3.427969e-01):5.598694e-02):1.814373e-01):1.156586e-01):7.105072e-02):4.420548e-01,63:1.376547e+00):2.490884e-01,((((72:1.073530e+00,(((75:1.010742e-01,56:1.359137e-01):5.443705e-02,(45:1.319038e-02,(51:4.178664e-03,46:1.310869e-03):1.101257e-02):1.360972e-01):4.131048e-01,(((2:2.353032e-01,30:4.806030e-01):2.076444e-01,9:2.544314e-01):2.154340e-01,(7:3.300900e-01,8:3.853744e-01):3.412515e-01):1.281073e-01):5.523583e-01):8.086978e-01,((3:3.995638e-01,4:6.179781e-01):1.667287e+00,(((62:2.367955e+00,68:2.213052e+00):3.765207e-01,((5:1.678423e+00,33:1.888194e+00):6.922001e-01,69:2.353916e+00):8.488508e-01):3.056204e-01,(58:1.043836e+00,32:1.078915e+00):1.607425e+00):4.671779e-02):2.553168e-01):1.052324e+00,(((23:4.711895e-01,(42:2.613729e-01,(19:1.453728e-01,18:2.055240e-01):1.347311e-01):2.624209e-01):6.464511e-01,53:8.139199e-01):1.751603e-01,(20:4.288141e-01,(48:3.724525e-01,52:4.050861e-01):1.494717e-01):4.037233e-01):4.462208e-01):2.041726e-01,((41:4.194184e-01,(27:1.808343e-01,(38:3.427378e-02,66:4.744169e-02):1.339452e-01):3.581549e-01):7.043796e-01,(((39:9.362393e-02,25:2.322588e-01):8.104324e-02,40:3.273502e-01):4.769996e-01,((49:3.733463e-01,21:3.475717e-01):3.889581e-01,55:7.934042e-01):2.350618e-01):1.100842e-01):2.376165e-01):1.300590e-01):2.038458e-01):6.147468e-02,(13:1.724714e+00,(((36:2.256470e-01,10:7.228098e-01):4.935443e-01,11:3.167242e+00):1.577071e-01,(12:1.363252e+00,6:1.626698e-02):2.138012e+00):1.419839e-02):3.800733e-01):1.992410e-01):1.909435e-01):1.422957e-01):4.048248e-02,57:4.566753e-01,1:8.469391e-01);
   tree gen.3462500 = [&U] ((((14:3.054483e-01,(37:3.395739e-01,71:2.444951e-01):6.510370e-02):1.836552e-01,17:4.786091e-01):1.379099e-01,57:5.208471e-01):3.939863e-02,((67:1.295691e-01,(16:7.132945e-02,60:6.722779e-02):3.342015e-02):4.426219e-01,(((54:9.415127e-01,(((((((((26:7.461642e-01,((64:1.555755e-01,73:2.572161e-01):1.951437e-01,(65:5.176097e-01,35:3.620119e-01):1.141063e-01):7.059913e-02):1.194535e-01,(61:2.715331e-01,74:2.637230e-01):2.867042e-01):1.014281e-01,47:6.218783e-01):2.557337e-01,34:6.313336e-01):7.421752e-02,31:5.971088e-01):7.387070e-02,(59:4.129186e-02,29:8.797705e-02):6.169624e-01):4.957264e-01,63:1.132931e+00):2.750328e-01,((((((((5:9.595116e-01,33:1.576352e+00):6.754853e-01,69:1.929533e+00):7.393920e-01,(4:6.911308e-01,3:2.367296e-01):1.577814e+00):1.782768e-01,(32:9.671718e-01,58:9.034351e-01):1.590563e+00):1.845394e-01,(62:2.058970e+00,68:1.357816e+00):3.783986e-01):2.620602e-01,(72:1.027205e+00,(((45:1.395652e-02,(46:3.530238e-03,51:4.858928e-03):9.538948e-03):1.266876e-01,(56:1.036422e-01,75:7.203284e-02):4.564454e-02):2.235611e-01,(((2:2.254729e-01,30:3.317307e-01):1.335667e-01,9:2.357394e-01):1.702682e-01,(8:3.738035e-01,7:3.000015e-01):2.596582e-01):1.467885e-01):4.412689e-01):9.314542e-01):8.727986e-01,((53:8.621268e-01,(23:4.563750e-01,((18:1.695030e-01,19:1.786857e-01):1.317474e-01,42:2.313595e-01):2.374047e-01):5.677412e-01):1.276092e-01,((52:3.641192e-01,48:1.973406e-01):2.419568e-01,20:3.989107e-01):3.562835e-01):3.520920e-01):2.809015e-01,((((39:1.062620e-01,25:2.064968e-01):1.329734e-01,40:2.050527e-01):4.792277e-01,((49:2.345357e-01,21:4.074151e-01):4.067733e-01,55:7.586449e-01):9.574268e-02):1.442387e-01,(((66:2.510942e-02,38:3.259245e-02):1.202751e-01,27:1.497483e-01):3.677658e-01,41:3.349021e-01):6.484494e-01):1.684515e-01):8.625447e-02):1.870490e-01,((28:1.085253e-01,43:1.585219e-01):2.970592e-01,(24:2.069543e-01,(44:1.842462e-01,15:1.691436e-01):1.664852e-01):1.707798e-01):4.596348e-01):7.081486e-02):7.595485e-02,(((6:7.653838e-01,12:2.554737e-01):2.104982e+00,13:9.418325e-01):2.907928e-01,((36:3.848575e-01,10:5.253937e-01):1.913090e-01,11:3.629211e+00):2.627742e-01):3.443976e-01):1.553958e-01,(70:4.746639e-01,(50:3.079099e-01,22:4.577603e-01):3.419965e-01):5.299706e-01):1.689981e-01):1.038167e-01,1:7.516160e-01);
   tree gen.3463000 = [&U] (((17:5.302673e-01,(14:3.598223e-01,(37:3.101932e-01,71:3.121178e-01):4.064817e-02):2.212368e-01):1.406188e-01,(((60:9.759759e-02,16:7.844230e-02):3.933293e-02,67:1.045943e-01):4.061181e-01,(((50:2.190336e-01,22:5.264397e-01):3.962863e-01,70:6.547606e-01):6.855091e-01,((((43:1.554210e-01,28:1.313022e-01):3.635322e-01,(24:2.846552e-01,(15:2.517249e-01,44:1.528312e-01):1.191515e-01):2.322339e-01):4.887220e-01,(54:1.246389e+00,(((31:7.156843e-01,((47:7.826595e-01,((((35:3.849202e-01,65:6.768221e-01):1.125268e-01,(73:2.432708e-01,64:1.952815e-01):1.609896e-01):1.515519e-01,26:7.502599e-01):1.574017e-01,(61:3.284591e-01,74:3.363395e-01):2.916577e-01):1.047214e-01):2.060162e-01,((29:8.825419e-02,59:3.844788e-02):7.657648e-01,34:7.051240e-01):1.148328e-01):9.131051e-02):4.162665e-01,63:1.388985e+00):2.646945e-01,((((72:9.713234e-01,(((75:8.233949e-02,56:1.276781e-01):8.287385e-02,(45:1.321051e-02,(51:1.757131e-03,46:1.244922e-03):1.111208e-02):1.440107e-01):2.050637e-01,(((2:2.217240e-01,30:4.849456e-01):2.043864e-01,9:1.920940e-01):2.173806e-01,(7:3.330726e-01,8:3.888566e-01):2.850184e-01):1.813301e-01):5.735793e-01):9.693509e-01,((62:3.226886e+00,68:1.671965e+00):6.705719e-01,((((5:1.693589e+00,33:1.905255e+00):7.033854e-01,69:2.375185e+00):4.163551e-01,(3:5.259544e-01,4:5.953497e-01):1.682353e+00):6.325521e-01,(58:1.035508e+00,32:1.078718e+00):1.646313e+00):3.601312e-02):2.329875e-01):1.061833e+00,(((23:5.003969e-01,(42:2.726654e-01,(19:1.381875e-01,18:2.274108e-01):1.939522e-01):2.647921e-01):6.182015e-01,53:8.212744e-01):1.236485e-01,(20:4.326887e-01,(48:3.758179e-01,52:4.087463e-01):1.521369e-01):4.073713e-01):4.502527e-01):2.161308e-01,((41:4.232082e-01,(27:1.661428e-01,(38:3.458348e-02,66:4.787037e-02):1.351555e-01):3.999395e-01):6.528769e-01,(((39:9.446990e-02,25:2.352206e-01):1.478747e-01,40:2.943138e-01):4.439340e-01,((49:3.767198e-01,21:3.507123e-01):3.924727e-01,55:8.005732e-01):1.700269e-01):1.617440e-01):2.849976e-01):1.151202e-01):2.039342e-01):4.811124e-02):1.644979e-01,(13:1.740298e+00,(((12:1.287612e+00,6:1.641396e-02):1.900209e+00,(36:2.276859e-01,10:7.978212e-01):3.975498e-01):1.660593e-01,11:3.788567e+00):1.668970e-02):5.842505e-01):1.785312e-01):2.414589e-01):1.168119e-01):2.832353e-02,57:4.608017e-01,1:8.545919e-01);
   tree gen.3463500 = [&U] ((((54:9.817326e-01,((((((34:6.635388e-01,31:6.275682e-01):7.800347e-02,(((26:7.842271e-01,((64:1.338015e-01,73:2.703371e-01):2.473848e-01,(65:5.440137e-01,35:3.804786e-01):7.913888e-02):7.420049e-02):1.255470e-01,(61:2.853844e-01,74:2.771759e-01):3.013294e-01):7.567286e-02,47:6.536012e-01):1.709876e-01):7.763896e-02,(59:4.339822e-02,29:9.246488e-02):6.798905e-01):4.451049e-01,63:1.190724e+00):2.285460e-01,(((((((5:1.356403e+00,33:1.656764e+00):7.099428e-01,69:2.099587e+00):6.773138e-01,(4:7.314203e-01,3:2.488055e-01):1.396202e+00):3.572723e-01,((62:2.164001e+00,68:2.395984e+00):3.977013e-01,(32:8.217171e-01,58:9.495206e-01):1.139264e+00):3.617700e-01):2.754283e-01,(72:9.149901e-01,(((45:1.254891e-02,(46:1.569251e-03,51:5.106788e-03):1.002554e-02):1.323644e-01,(56:1.089291e-01,75:7.570734e-02):4.267149e-02):2.111871e-01,(((2:2.572264e-01,30:3.319612e-01):1.403802e-01,9:2.477649e-01):1.789538e-01,(8:3.743355e-01,7:4.211202e-01):2.126233e-01):1.542764e-01):4.622550e-01):7.255839e-01):9.176991e-01,((53:7.585494e-01,(23:4.796553e-01,((18:1.781496e-01,19:1.878007e-01):1.065634e-01,42:2.431615e-01):2.684038e-01):5.967025e-01):1.371740e-01,((52:3.230087e-01,48:3.087504e-01):2.542994e-01,20:4.192597e-01):3.744580e-01):2.292351e-01):3.597887e-01,((((39:1.116826e-01,25:1.854829e-01):1.382975e-01,40:2.155127e-01):5.036737e-01,((49:2.464997e-01,21:3.052147e-01):5.274284e-01,55:7.973445e-01):1.436578e-01):1.515965e-01,(((66:5.544511e-02,38:2.464888e-02):1.291759e-01,27:1.444946e-01):3.744238e-01,41:3.519859e-01):6.921146e-01):1.796186e-01):1.366412e-01):2.447147e-01,((28:1.140613e-01,43:1.666083e-01):3.122126e-01,(24:2.271557e-01,(44:1.936448e-01,15:1.411495e-01):1.550106e-01):1.794915e-01):4.830814e-01):8.696794e-02):6.475247e-02,(((6:5.050495e-01,12:2.685058e-01):1.584441e+00,13:1.124107e+00):4.474535e-01,((36:4.044896e-01,10:5.521948e-01):2.010680e-01,11:3.814342e+00):4.607779e-01):4.590342e-01):1.439854e-01,(70:4.988771e-01,(50:3.236168e-01,22:5.027727e-01):4.020968e-01):4.737634e-01):1.776190e-01,((67:1.361786e-01,(16:7.496806e-02,60:7.065718e-02):3.512496e-02):4.652007e-01,((((14:3.210296e-01,71:2.585611e-01):6.906477e-02,37:2.141850e-01):1.930238e-01,17:5.030236e-01):6.884345e-02,57:5.474162e-01):9.573453e-02):6.660376e-02,1:7.899570e-01);
   tree gen.3464000 = [&U] (((17:5.031864e-01,(14:3.060381e-01,(37:2.943516e-01,71:2.667728e-01):4.869989e-02):2.792376e-01):1.287361e-01,(((60:1.087869e-01,16:7.443623e-02):6.554181e-02,67:8.535191e-02):4.743837e-01,(((50:2.078475e-01,22:4.995543e-01):3.760479e-01,70:5.743360e-01):6.505000e-01,(((((43:1.474836e-01,28:8.989950e-02):3.449665e-01,(24:2.701178e-01,(15:2.388693e-01,44:1.450261e-01):1.130664e-01):1.408980e-01):4.591202e-01,(((31:6.791341e-01,((47:7.426889e-01,((((35:3.652622e-01,65:6.422566e-01):1.067800e-01,(73:2.308469e-01,64:2.090944e-01):1.527678e-01):1.872460e-01,26:7.119439e-01):1.493632e-01,(61:3.116846e-01,74:4.418973e-01):2.767627e-01):8.389563e-02):1.954949e-01,((29:8.118109e-02,59:3.648433e-02):7.266570e-01,34:6.691131e-01):1.551074e-01):1.207852e-01):4.255408e-01,63:1.460610e+00):2.511765e-01,((((72:9.217177e-01,(((75:7.813439e-02,56:9.849564e-02):5.633157e-02,(45:7.967982e-03,(51:1.229893e-03,46:1.294816e-03):1.335694e-02):1.366560e-01):2.238898e-01,(((2:2.104005e-01,30:4.601793e-01):1.939484e-01,9:1.822837e-01):1.707486e-01,(7:4.895292e-01,8:3.689976e-01):2.704625e-01):2.444042e-01):5.442865e-01):1.033517e+00,(((62:2.720869e+00,68:1.756607e+00):4.270965e-01,(((5:1.607097e+00,33:1.667092e+00):7.316606e-01,69:2.079984e+00):2.721020e-01,(3:4.958008e-01,4:4.401285e-01):1.596435e+00):6.002475e-01):7.008371e-02,(58:9.837566e-01,32:1.023628e+00):1.611430e+00):2.202847e-01):9.807236e-01,(((23:4.416058e-01,(42:2.587403e-01,(19:2.053373e-01,18:2.157968e-01):1.840470e-01):2.461092e-01):5.033943e-01,53:7.697004e-01):1.494364e-01,(20:4.050384e-01,(48:3.488390e-01,52:3.057832e-01):1.811451e-01):3.865668e-01):4.513135e-01):2.588550e-01,((41:3.711912e-01,(27:1.576578e-01,(38:3.281729e-02,66:4.607344e-02):1.282531e-01):3.831691e-01):6.055781e-01,(((39:1.139019e-01,25:2.232079e-01):1.147716e-01,40:2.792831e-01):4.878505e-01,((49:3.574807e-01,21:3.045488e-01):3.724290e-01,55:7.980867e-01):1.787825e-01):1.534837e-01):2.704427e-01):1.122673e-01):2.122222e-01):6.945759e-02,54:1.182735e+00):6.086423e-02,((((12:1.195527e+00,6:1.557570e-02):1.643589e+00,11:3.595084e+00):8.920381e-03,(36:3.176468e-01,10:7.570763e-01):4.416999e-01):1.545891e-01,13:1.766282e+00):5.481159e-01):2.059119e-01):1.976312e-01):1.191955e-01):5.557851e-02,57:4.923865e-01,1:8.547272e-01);
   tree gen.3464500 = [&U] ((((54:1.057080e+00,((((((34:7.214890e-01,(((26:7.219522e-01,((64:1.440707e-01,73:2.910852e-01):1.596357e-01,(65:5.857662e-01,35:4.096800e-01):8.521271e-02):7.989531e-02):1.351827e-01,(61:3.409377e-01,74:2.984489e-01):3.244561e-01):8.148068e-02,47:6.879631e-01):2.853658e-01):5.112866e-02,31:6.757334e-01):1.289518e-01,(59:4.356978e-02,29:9.956148e-02):6.620386e-01):4.433060e-01,63:1.282111e+00):2.460867e-01,(((((((5:1.308269e+00,33:1.726953e+00):6.168631e-01,69:2.260728e+00):7.292970e-01,(4:7.875561e-01,3:2.870939e-01):1.552844e+00):3.846926e-01,((62:2.467075e+00,68:1.744748e+00):5.724024e-01,(32:7.376078e-01,58:1.022395e+00):1.365640e+00):6.257275e-02):1.701386e-01,(72:9.852147e-01,(((45:1.351203e-02,(46:1.689689e-03,51:3.363267e-03):7.357497e-03):1.680287e-01,(56:1.172893e-01,75:8.354812e-02):3.151006e-02):2.105865e-01,(((2:2.227759e-01,30:3.574389e-01):1.480471e-01,9:2.667806e-01):1.899856e-01,(8:3.203472e-01,7:4.534407e-01):2.900043e-01):1.571838e-01):4.977326e-01):8.951020e-01):1.062766e+00,((53:8.167673e-01,(23:5.164684e-01,((18:1.918224e-01,19:2.022143e-01):1.147420e-01,42:2.618239e-01):2.890035e-01):6.424988e-01):2.356163e-01,((52:3.477994e-01,48:2.833042e-01):2.738166e-01,20:3.158424e-01):4.031973e-01):3.109523e-01):3.874021e-01,((((39:9.330355e-02,25:1.997185e-01):1.459365e-01,40:2.320531e-01):5.423302e-01,((49:2.654183e-01,21:3.286396e-01):4.772274e-01,55:8.585399e-01):1.417471e-01):1.701815e-01,(((66:5.970047e-02,38:2.654066e-02):1.390900e-01,27:1.555844e-01):3.775918e-01,41:3.790005e-01):7.452337e-01):2.300346e-01):1.171279e-01):2.634963e-01,((28:7.712675e-02,43:1.793953e-01):3.383409e-01,(24:2.445897e-01,(44:2.085069e-01,15:1.519826e-01):1.669075e-01):1.932673e-01):5.201575e-01):6.638629e-02):6.972216e-02,(((6:8.152943e-01,12:4.977380e-01):1.611853e+00,13:1.210381e+00):5.532426e-01,((36:4.355338e-01,10:5.945753e-01):2.164997e-01,11:3.013656e+00):2.490737e-01):4.942647e-01):1.550361e-01,(70:5.301214e-01,(50:3.484541e-01,22:5.413601e-01):3.974021e-01):5.952710e-01):2.337358e-01,((67:1.461840e-01,(16:7.158946e-02,60:1.138298e-01):4.816946e-02):5.179160e-01,((((14:3.456683e-01,71:2.802692e-01):7.436542e-02,37:2.306235e-01):2.078382e-01,17:5.076617e-01):7.373536e-02,57:5.894299e-01):1.049053e-01):1.002750e-01,1:8.706252e-01);
   tree gen.3465000 = [&U] (((17:5.782370e-01,(14:3.181515e-01,(37:3.354267e-01,71:2.412323e-01):8.748864e-02):2.028188e-01):1.223634e-01,((((50:2.828760e-01,22:5.193274e-01):3.151904e-01,70:5.970691e-01):5.829015e-01,((((((31:7.060153e-01,((29:8.439436e-02,59:5.941305e-02):7.613771e-01,((47:7.720856e-01,((((35:3.685450e-01,65:5.579244e-01):1.131355e-01,(73:2.399842e-01,64:1.992440e-01):1.588146e-01):1.667924e-01,26:7.862410e-01):1.696479e-01,(61:3.240216e-01,74:4.593882e-01):2.971648e-01):1.198870e-01):2.052153e-01,34:6.955976e-01):1.202005e-01):1.255661e-01):5.177364e-01,63:1.518423e+00):2.611184e-01,((((72:9.582006e-01,(((75:8.122707e-02,56:1.023942e-01):5.856126e-02,(45:1.334332e-02,(51:5.365932e-03,46:7.195102e-04):1.361202e-02):1.420651e-01):2.327517e-01,(((2:2.187285e-01,30:4.783939e-01):2.016251e-01,9:1.894988e-01):1.775071e-01,(7:5.089055e-01,8:3.361098e-01):2.728976e-01):1.789399e-01):4.993994e-01):6.551408e-01,(((58:9.012161e-01,32:1.064144e+00):1.878910e+00,(((5:1.670709e+00,33:1.733078e+00):7.606209e-01,69:2.162313e+00):4.302947e-01,(3:5.154254e-01,4:4.575494e-01):1.700332e+00):5.227361e-01):6.180258e-02,(62:2.965600e+00,68:2.399756e+00):8.334811e-02):6.480414e-01):1.019542e+00,(((23:4.590852e-01,(42:2.689817e-01,(19:2.134648e-01,18:1.487100e-01):1.705826e-01):2.661079e-01):5.233194e-01,53:8.067834e-01):2.142397e-01,(20:4.853057e-01,(48:3.626466e-01,52:3.178866e-01):1.883151e-01):4.018676e-01):4.691771e-01):1.934768e-01,((41:3.858835e-01,(27:1.638982e-01,(38:2.210047e-02,66:4.789709e-02):1.333295e-01):3.983355e-01):6.295478e-01,(((39:1.184103e-01,25:2.320428e-01):1.199840e-01,40:2.903376e-01):4.279726e-01,((49:3.603621e-01,21:3.166032e-01):4.010824e-01,55:9.425716e-01):1.671063e-01):2.832086e-01):2.811472e-01):1.421960e-01):1.313125e-01,((43:1.533213e-01,28:9.345786e-02):3.586208e-01,(24:2.346236e-01,(15:1.818574e-01,44:1.835368e-01):1.193771e-01):1.551169e-01):6.171189e-01):9.783277e-02,54:1.229550e+00):1.712524e-01,((36:3.302197e-01,10:7.898854e-01):5.168763e-01,((11:3.659050e+00,13:1.836194e+00):3.413065e-02,(12:1.242848e+00,6:1.619221e-02):1.799172e+00):2.857489e-02):4.768585e-01):1.352880e-01):2.054538e-01,((60:1.041054e-01,16:6.601312e-02):6.920147e-02,67:8.873027e-02):4.897372e-01):1.206097e-01):2.444850e-02,57:4.533909e-01,1:9.111678e-01);
   tree gen.3465500 = [&U] (((17:5.308314e-01,(14:2.921691e-01,(37:3.185396e-01,71:2.319890e-01):7.096021e-02):1.627091e-01):1.981552e-01,((((50:2.686346e-01,22:3.640119e-01):4.769035e-01,70:5.670095e-01):5.535552e-01,((((((31:6.704708e-01,((29:8.014550e-02,59:5.642189e-02):6.944428e-01,((47:7.332148e-01,((((35:3.499905e-01,65:5.298356e-01):1.074397e-01,(73:2.279022e-01,64:1.892130e-01):1.508190e-01):1.583952e-01,26:7.466575e-01):1.611069e-01,(61:3.077086e-01,74:3.064911e-01):3.395605e-01):1.138512e-01):1.628331e-01,34:6.605776e-01):1.141490e-01):1.325205e-01):5.539218e-01,63:1.441978e+00):2.479724e-01,((((72:9.099598e-01,(((75:7.713767e-02,56:9.723918e-02):5.561298e-02,(45:1.267155e-02,(51:2.582945e-03,46:1.562633e-03):5.547375e-03):1.349128e-01):2.471980e-01,(((2:2.077166e-01,30:4.543091e-01):1.914743e-01,9:2.343713e-01):1.685704e-01,(7:4.832846e-01,8:3.191883e-01):2.591585e-01):1.925182e-01):5.087732e-01):6.221576e-01,(((58:8.113898e-01,32:1.190975e+00):1.406197e+00,(((5:1.586596e+00,33:1.645826e+00):7.223272e-01,69:2.053451e+00):4.170740e-01,(3:4.894762e-01,4:4.345140e-01):1.614728e+00):4.571739e-01):2.385089e-01,(62:2.905484e+00,68:2.018331e+00):1.123610e-01):6.154156e-01):9.682130e-01,(((23:4.359725e-01,(42:2.020086e-01,(19:2.027179e-01,18:1.412231e-01):1.619946e-01):2.527106e-01):4.969728e-01,53:8.658060e-01):1.846165e-01,(20:4.608728e-01,(48:3.443890e-01,52:3.018825e-01):1.788343e-01):3.816355e-01):3.412711e-01):3.315063e-01,((41:4.024346e-01,(27:1.556467e-01,(38:2.098782e-02,66:4.548570e-02):1.359292e-01):3.536297e-01):5.978530e-01,(((39:1.124489e-01,25:1.953079e-01):7.929048e-02,40:2.757205e-01):4.064262e-01,((49:3.414642e-01,21:3.006638e-01):3.808898e-01,55:8.951176e-01):2.025397e-01):2.689504e-01):2.669928e-01):1.096781e-01):1.247015e-01,((43:1.456023e-01,28:8.875270e-02):3.405659e-01,(24:2.129146e-01,(15:1.727018e-01,44:1.742966e-01):1.327425e-01):1.564928e-01):6.416104e-01):1.551429e-01,54:1.167648e+00):8.238183e-02,((12:8.149746e-01,6:1.537701e-02):2.050523e+00,((11:3.296832e+00,13:1.743750e+00):7.060548e-02,(36:3.272429e-01,10:7.501184e-01):4.902269e-01):1.697687e-01):3.388873e-01):1.284769e-01):1.951101e-01,((60:9.796792e-02,16:5.517127e-02):6.571750e-02,67:8.426312e-02):4.650813e-01):3.939956e-02):1.012280e-01,57:4.305649e-01,1:8.652948e-01);
   tree gen.3466000 = [&U] ((((14:2.408048e-01,(37:3.514106e-01,71:2.540660e-01):1.011515e-01):2.941980e-01,17:4.924615e-01):8.476766e-02,57:5.247323e-01):5.168135e-02,((67:1.782772e-01,(16:5.521154e-02,60:1.170400e-01):2.828564e-02):4.313437e-01,((((((((34:7.418363e-01,(((26:7.878619e-01,((64:1.988306e-01,73:2.992943e-01):2.222128e-01,(65:5.816502e-01,35:4.212337e-01):8.761586e-02):9.043637e-02):1.389950e-01,(61:3.505527e-01,74:3.068657e-01):3.336063e-01):8.377858e-02,47:8.217983e-01):1.377119e-01):9.533704e-02,(59:4.724522e-02,29:1.023693e-01):6.807093e-01):1.362790e-01,31:6.947903e-01):4.558080e-01,63:1.318268e+00):2.530268e-01,(((((((5:1.557515e+00,33:1.775657e+00):6.342597e-01,69:2.324485e+00):5.795750e-01,(4:8.097666e-01,3:2.820489e-01):1.596637e+00):6.639610e-01,((62:2.536650e+00,68:1.847168e+00):4.450592e-01,(32:7.584096e-01,58:1.051229e+00):1.630605e+00):5.125536e-02):1.174651e-01,(72:1.012999e+00,(((45:9.132869e-03,(46:2.940758e-03,51:5.511832e-03):1.454993e-02):1.727674e-01,(56:1.205971e-01,75:8.411795e-02):3.239870e-02):2.017635e-01,(((2:2.675648e-01,30:3.675193e-01):1.522223e-01,9:2.743042e-01):1.953435e-01,(8:3.376972e-01,7:4.321064e-01):2.738034e-01):2.464130e-01):4.604386e-01):1.360706e+00):1.092738e+00,((53:7.768313e-01,(23:5.653430e-01,((18:1.750215e-01,19:2.079171e-01):1.658356e-01,42:2.721108e-01):2.971539e-01):4.933797e-01):1.850783e-01,((52:3.778145e-01,48:2.912938e-01):2.461270e-01,20:3.662157e-01):4.145682e-01):3.384294e-01):1.911481e-01,((((39:1.193083e-01,25:1.903232e-01):1.500522e-01,40:2.385974e-01):5.576249e-01,((49:2.919196e-01,21:3.379078e-01):3.805375e-01,55:8.827522e-01):1.840330e-01):1.867017e-01,(((66:2.423859e-02,38:3.207653e-02):1.193812e-01,27:1.599722e-01):3.882405e-01,41:4.401258e-01):6.480047e-01):3.206694e-01):1.294462e-01):2.566019e-01,(((28:6.450129e-02,43:1.664899e-01):4.100819e-01,(24:2.514876e-01,(44:2.144662e-01,15:1.562687e-01):1.716145e-01):1.352040e-01):6.081030e-01,54:1.232943e+00):2.018394e-02):1.889465e-01,(((6:5.210027e-01,12:5.545058e-01):1.894889e+00,13:1.490332e+00):5.901288e-02,((36:3.899781e-01,10:6.113433e-01):2.491128e-01,11:2.923386e+00):1.734599e-01):5.082038e-01):6.603816e-02,(70:5.374888e-01,(50:2.923559e-01,22:4.308784e-01):3.701409e-01):5.043618e-01):2.403275e-01):1.031030e-01,1:8.951784e-01);
   tree gen.3466500 = [&U] ((((50:2.827803e-01,22:4.771520e-01):3.714092e-01,70:5.968671e-01):4.995936e-01,((((((31:6.436295e-01,((29:8.436581e-02,59:5.939296e-02):7.307760e-01,((47:6.562237e-01,((((35:4.962664e-01,65:5.577357e-01):9.474798e-02,(73:2.399030e-01,64:1.991766e-01):1.856980e-01):1.468620e-01,26:7.859750e-01):8.047817e-02,(61:3.239120e-01,74:3.619131e-01):4.083139e-01):9.233694e-02):1.791484e-01,34:6.953623e-01):1.354132e-01):1.468149e-01):4.292588e-01,63:1.517910e+00):2.931823e-01,((((72:9.578765e-01,(((75:8.119959e-02,56:1.023596e-01):5.319052e-02,(45:1.591374e-02,(51:5.838663e-03,46:1.787966e-03):9.166695e-03):1.420170e-01):2.535641e-01,(((2:2.186545e-01,30:4.782321e-01):2.015569e-01,9:1.353803e-01):1.774470e-01,(7:5.087334e-01,8:3.220813e-01):2.728052e-01):2.045814e-01):5.355642e-01):8.113045e-01,((58:8.541160e-01,32:1.253689e+00):1.438565e+00,((((5:1.670143e+00,33:1.732492e+00):6.876791e-01,69:2.161582e+00):4.087311e-01,(3:5.821354e-01,4:6.287200e-01):1.699757e+00):4.632147e-01,(62:3.058481e+00,68:2.124612e+00):3.614106e-01):2.989706e-01):2.581646e-01):1.019708e+00,(((23:6.279988e-01,(42:2.126460e-01,(19:2.133926e-01,18:1.480560e-01):1.933409e-01):1.873976e-01):5.392421e-01,53:8.782503e-01):1.828167e-01,(20:4.851415e-01,(48:3.625239e-01,52:3.177791e-01):1.645985e-01):4.017317e-01):3.084656e-01):2.352963e-01,((41:4.236261e-01,(27:1.638427e-01,(38:2.209299e-02,66:4.788089e-02):1.430870e-01):3.722511e-01):5.679487e-01,(((39:1.183703e-01,25:2.055924e-01):8.346576e-02,40:2.902394e-01):4.278278e-01,((49:2.700514e-01,21:3.164961e-01):4.845684e-01,55:9.422528e-01):2.132051e-01):1.960273e-01):2.810521e-01):1.154536e-01):1.360889e-01,((43:1.532694e-01,28:9.342624e-02):2.979143e-01,(24:2.241262e-01,(15:1.969673e-01,44:1.958861e-01):1.397325e-01):1.647334e-01):5.249165e-01):1.208238e-01,54:1.249010e+00):1.052637e-01,((12:8.578896e-01,6:1.899227e-02):2.158499e+00,((36:3.088234e-01,10:6.420290e-01):5.160413e-01,(13:1.900002e+00,11:3.470436e+00):1.225252e-01):1.128788e-01):3.567324e-01):1.264445e-01):2.803748e-01,(((17:5.587840e-01,(14:3.075542e-01,(37:3.276948e-01,71:2.867678e-01):6.135853e-02):2.536042e-01):1.217147e-01,57:4.532376e-01):1.121992e-01,((60:1.031267e-01,16:5.218040e-02):6.307264e-02,67:8.870025e-02):5.023791e-01):3.828491e-02,1:9.218504e-01);
   tree gen.3467000 = [&U] (((17:5.343560e-01,(14:2.941090e-01,(37:3.133691e-01,71:2.742313e-01):5.867616e-02):1.779748e-01):1.163938e-01,57:4.334237e-01):1.072943e-01,(((60:9.861840e-02,16:4.989926e-02):6.031534e-02,67:1.097254e-01):4.804169e-01,(((50:2.704182e-01,22:4.430242e-01):3.551726e-01,70:5.707743e-01):4.777532e-01,((((((31:6.154924e-01,((29:8.067765e-02,59:5.679651e-02):6.988292e-01,((47:6.275360e-01,((((35:4.745714e-01,65:5.333536e-01):9.060595e-02,(73:2.294154e-01,64:1.904693e-01):1.775800e-01):1.404417e-01,26:7.516151e-01):1.464455e-01,(61:3.097517e-01,74:3.460916e-01):3.904639e-01):8.830031e-02):1.713167e-01,34:6.649636e-01):1.294934e-01):1.403967e-01):4.104932e-01,63:1.451552e+00):2.803655e-01,((((72:9.160017e-01,(((75:7.764985e-02,56:9.788482e-02):5.086523e-02,(45:1.521805e-02,(51:1.824184e-03,46:3.215015e-03):1.654202e-02):1.358085e-01):2.424792e-01,(((2:2.090957e-01,30:4.573255e-01):2.149084e-01,9:1.294620e-01):1.696897e-01,(7:4.864934e-01,8:3.080011e-01):2.608792e-01):1.956378e-01):5.121513e-01):7.758373e-01,(62:2.932600e+00,((68:2.031732e+00,(58:8.503631e-01,32:1.198883e+00):1.332907e+00):1.514838e-01,(((5:1.597131e+00,33:1.472349e+00):6.576163e-01,69:2.067085e+00):3.908628e-01,(3:5.566866e-01,4:5.345517e-01):1.625450e+00):4.429647e-01):1.092040e-01):2.427064e-01):9.751301e-01,(((23:6.005450e-01,(42:2.033499e-01,(19:2.040639e-01,18:1.671056e-01):1.601270e-01):1.422804e-01):5.156684e-01,53:8.398564e-01):1.748246e-01,(20:4.639329e-01,(48:3.466757e-01,52:3.038869e-01):2.567945e-01):3.841695e-01):4.653932e-01):2.250100e-01,((41:3.863156e-01,(27:1.566801e-01,(38:2.112717e-02,66:4.578772e-02):1.362149e-01):3.559777e-01):5.431201e-01,(((39:1.131956e-01,25:1.966046e-01):7.981695e-02,40:2.775512e-01):4.091247e-01,((49:2.582458e-01,21:4.685894e-01):3.852903e-01,55:9.010609e-01):2.020579e-01):2.742058e-01):2.463413e-01):1.006774e-01):2.004138e-01,((43:1.465690e-01,28:8.934199e-02):2.885905e-01,(24:2.143283e-01,(15:1.883567e-01,44:1.873226e-01):1.336239e-01):1.575319e-01):5.019691e-01):4.797776e-02,54:1.194408e+00):1.006619e-01,(13:1.587172e+00,((36:3.952446e-01,10:6.139618e-01):4.984278e-01,((12:1.354987e+00,6:1.816200e-02):1.781561e+00,11:3.928437e+00):1.133176e-01):2.029895e-01):2.622947e-01):9.631630e-02):2.346698e-01):8.922286e-02,1:8.815505e-01);
   tree gen.3467500 = [&U] (((((54:1.079195e+00,(((((34:7.823729e-01,(((26:8.309135e-01,((64:2.179623e-01,73:3.156489e-01):2.283642e-01,(65:5.599837e-01,35:4.746050e-01):6.260306e-02):1.510679e-01):1.072289e-01,(61:3.697082e-01,74:3.388963e-01):3.518358e-01):1.378135e-01,47:8.667044e-01):1.452369e-01):6.651307e-02,(59:4.982687e-02,29:9.076525e-02):8.052516e-01):9.855378e-02,31:7.327562e-01):4.807151e-01,63:1.390303e+00):3.375929e-01,((((((((5:1.309288e+00,33:1.872685e+00):8.949687e-01,69:2.451503e+00):8.429178e-01,(4:7.115591e-01,3:4.002585e-01):1.552857e+00):5.365327e-01,(62:2.597017e+00,68:2.188442e+00):1.991127e-01):1.063395e-01,(32:7.998519e-01,58:1.116136e+00):1.722430e+00):5.489046e-01,(72:1.068354e+00,(((45:9.069225e-03,(46:3.101452e-03,51:5.108505e-03):8.508790e-03):1.822080e-01,(56:1.276036e-01,75:7.657618e-02):5.170841e-02):2.127886e-01,(((2:2.821855e-01,30:3.549124e-01):1.605403e-01,9:2.892932e-01):1.190308e-01,(8:3.737645e-01,7:4.557183e-01):2.887650e-01):2.065291e-01):5.153570e-01):6.945719e-01):1.152449e+00,((53:8.192803e-01,(23:5.326818e-01,((18:1.419169e-01,19:2.512463e-01):1.581349e-01,42:2.869799e-01):2.173215e-01):4.648640e-01):1.951917e-01,((52:3.884554e-01,48:4.129650e-01):2.622529e-01,20:3.862271e-01):4.966830e-01):3.181060e-01):2.362373e-01,((((39:1.537897e-01,25:1.703072e-01):1.582516e-01,40:2.516353e-01):6.125908e-01,((49:3.078712e-01,21:4.024034e-01):4.210067e-01,55:8.791220e-01):2.310239e-01):1.969037e-01,(((66:3.913947e-02,38:3.139288e-02):1.381700e-01,27:1.687137e-01):3.442312e-01,41:4.641759e-01):6.834140e-01):2.243086e-01):1.365196e-01):2.247493e-01):4.169185e-02,((28:1.339987e-01,43:1.684084e-01):4.324903e-01,(24:2.321463e-01,(44:2.261855e-01,15:2.087998e-01):1.790015e-01):1.397809e-01):5.806565e-01):1.225564e-01,(13:1.908384e+00,((6:5.499717e-01,12:6.896504e-01):1.874960e+00,((36:4.896005e-01,10:6.447494e-01):4.008814e-01,11:3.083131e+00):5.086782e-01):6.070835e-03):2.662341e-01):2.305494e-01,(70:5.668592e-01,(50:3.429000e-01,22:3.762202e-01):3.903667e-01):5.319220e-01):2.534599e-01,((67:1.257432e-01,(16:6.552077e-02,60:9.711934e-02):3.898458e-02):4.961194e-01,(((14:2.539632e-01,(37:3.314417e-01,71:2.679491e-01):8.780531e-02):2.289340e-01,17:5.193714e-01):2.015763e-01,57:6.176064e-01):8.197603e-02):9.927685e-02,1:9.440942e-01);
   tree gen.3468000 = [&U] (((17:6.098715e-01,(14:2.957613e-01,(37:3.151297e-01,71:3.169347e-01):5.530530e-02):2.049216e-01):1.170477e-01,57:4.688179e-01):1.860600e-02,(((60:1.213886e-01,16:5.034688e-02):6.238506e-02,67:1.103419e-01):4.831159e-01,(((50:2.719374e-01,22:4.455131e-01):3.473612e-01,70:5.635231e-01):5.127746e-01,((((((31:6.122963e-01,(((29:7.942994e-02,59:5.711560e-02):7.474587e-01,(47:6.310615e-01,(((65:5.363499e-01,(35:4.714259e-01,(73:2.650437e-01,64:1.915394e-01):1.785776e-01):9.322575e-02):1.051609e-01,26:7.628480e-01):7.940582e-02,(61:3.114919e-01,74:3.480359e-01):3.926575e-01):8.879638e-02):3.220313e-01):4.496019e-02,34:6.686994e-01):1.476562e-01):4.890132e-01,63:1.459707e+00):2.407014e-01,((((72:9.353484e-01,(((75:7.808608e-02,56:9.843473e-02):5.115099e-02,(45:1.204499e-02,(51:1.834432e-03,46:4.094172e-03):5.609768e-03):1.607993e-01):2.438414e-01,(((2:2.102704e-01,30:4.598948e-01):2.016709e-01,9:1.301893e-01):2.279369e-01,(7:3.479752e-01,8:3.097314e-01):2.588180e-01):1.479089e-01):5.150286e-01):9.860915e-01,((((5:1.505818e+00,33:1.480621e+00):7.079431e-01,69:2.084181e+00):3.990782e-01,(3:3.501806e-01,4:5.375548e-01):1.237090e+00):6.161401e-01,(62:2.949075e+00,((58:8.736324e-01,32:1.205618e+00):1.523129e+00,68:1.966150e+00):1.051026e-01):1.262810e-01):2.559928e-01):1.068748e+00,(((23:6.039188e-01,(42:2.508376e-01,(19:2.052103e-01,18:1.680444e-01):1.772404e-01):2.313167e-01):5.176238e-01,53:8.445747e-01):1.758068e-01,(20:3.871359e-01,(48:3.398474e-01,52:4.194029e-01):1.823625e-01):3.833295e-01):3.559546e-01):2.724851e-01,((41:3.884859e-01,(27:1.575604e-01,(38:3.257942e-02,66:4.431793e-02):1.039403e-01):3.579775e-01):5.461713e-01,(((39:1.138315e-01,25:1.977092e-01):8.026536e-02,40:2.291956e-01):4.114232e-01,((49:2.745121e-01,21:4.221087e-01):3.755198e-01,55:8.539018e-01):2.031930e-01):2.291652e-01):2.477252e-01):5.054820e-02):2.015397e-01,((43:1.473924e-01,28:1.005776e-01):3.564242e-01,(24:2.155324e-01,(15:1.894148e-01,44:1.883750e-01):1.343746e-01):1.584169e-01):5.047892e-01):4.824730e-02,54:1.201118e+00):1.597128e-01,(((36:5.633204e-01,10:6.693413e-01):3.074628e-01,((12:9.006578e-01,6:1.826403e-02):1.651889e+00,13:1.596088e+00):2.057943e-01):3.076409e-01,11:3.950506e+00):3.060269e-01):1.231598e-01):2.359882e-01):9.400239e-02,1:8.865030e-01);
   tree gen.3468500 = [&U] (((17:4.644885e-01,(14:2.895356e-01,(37:3.084962e-01,71:3.000058e-01):5.414112e-02):2.006080e-01):1.480460e-01,57:4.589493e-01):1.827368e-02,(((60:1.195031e-01,16:4.928708e-02):7.114580e-02,67:1.020798e-01):3.428552e-01,(((50:2.662132e-01,22:4.361350e-01):3.400493e-01,70:5.516609e-01):5.589359e-01,((((((31:5.994075e-01,(((29:7.775794e-02,59:5.591332e-02):7.317247e-01,(47:6.177777e-01,((((73:2.594645e-01,64:1.875075e-01):1.748186e-01,(35:4.615024e-01,65:5.250598e-01):1.120054e-01):1.029472e-01,26:7.467901e-01):7.773433e-02,(61:3.049350e-01,74:3.407098e-01):3.657039e-01):7.240161e-02):3.308987e-01):5.452990e-02,34:7.671517e-01):7.459549e-02):4.787195e-01,63:1.428980e+00):2.356347e-01,((((72:1.040345e+00,(((75:7.644237e-02,56:9.636269e-02):5.007426e-02,(45:1.179145e-02,(51:1.727307e-03,46:4.007990e-03):5.491683e-03):1.400507e-01):2.387086e-01,(((2:2.058443e-01,30:4.502140e-01):1.974257e-01,9:1.274489e-01):1.935965e-01,(7:3.406504e-01,8:3.032116e-01):2.533699e-01):1.447954e-01):5.041872e-01):7.353983e-01,((((5:1.474121e+00,33:1.449454e+00):6.930410e-01,69:2.040309e+00):6.325660e-01,(3:3.428093e-01,4:5.262393e-01):1.211050e+00):4.475849e-01,(62:2.886997e+00,((58:8.552425e-01,32:1.180240e+00):1.491067e+00,68:1.924763e+00):7.674499e-02):9.884573e-02):4.948788e-01):9.962603e-01,(((23:5.912064e-01,(42:2.455574e-01,(19:2.008907e-01,18:1.645071e-01):1.735095e-01):2.264475e-01):5.067279e-01,53:8.267965e-01):1.721060e-01,(20:3.662889e-01,(48:3.326936e-01,52:4.105745e-01):3.038064e-01):3.054321e-01):3.484618e-01):2.667493e-01,((41:3.803083e-01,(27:1.542437e-01,(38:3.189362e-02,66:4.338504e-02):1.017523e-01):3.504421e-01):5.346744e-01,(((39:1.114353e-01,25:2.432844e-01):1.384192e-01,40:2.243711e-01):4.027627e-01,((49:2.687336e-01,21:4.132234e-01):3.676151e-01,55:8.359272e-01):2.266302e-01):2.386873e-01):2.425106e-01):4.948417e-02):1.972973e-01,((43:1.442898e-01,28:1.213529e-01):3.262871e-01,(24:2.303927e-01,(15:1.854277e-01,44:1.844097e-01):1.315460e-01):1.550822e-01):5.446161e-01):4.723170e-02,54:1.175835e+00):1.563509e-01,(((36:5.514626e-01,10:2.946183e-01):2.804212e-01,((12:8.816990e-01,6:1.787957e-02):1.617117e+00,13:1.562491e+00):2.014623e-01):3.011651e-01,11:3.867349e+00):3.763985e-01):1.205673e-01):2.310206e-01):8.449908e-02,1:8.678422e-01);
   tree gen.3469000 = [&U] (((17:4.707655e-01,(14:2.934483e-01,(37:3.126651e-01,71:2.504534e-01):7.639813e-02):2.033190e-01):1.500466e-01,57:4.651514e-01):3.499665e-02,(((60:1.078221e-01,16:6.978305e-02):4.979682e-02,67:1.277908e-01):3.474884e-01,(((50:2.698107e-01,22:4.420289e-01):3.446446e-01,70:5.591159e-01):5.664892e-01,((((((31:6.075077e-01,(((29:7.880874e-02,59:5.666891e-02):7.416131e-01,(47:6.261262e-01,((((73:2.629709e-01,64:1.900414e-01):1.771810e-01,(35:4.677391e-01,65:5.321553e-01):1.135190e-01):1.043384e-01,26:7.568820e-01):1.258754e-01,(61:3.349197e-01,74:3.453141e-01):3.718276e-01):8.817511e-02):2.550938e-01):9.246443e-02,34:7.775188e-01):7.560356e-02):4.206733e-01,63:1.602053e+00):2.388190e-01,((((72:1.054404e+00,(((75:7.747540e-02,56:1.190440e-01):6.629254e-02,(45:1.195079e-02,(51:1.750650e-03,46:4.062153e-03):6.502382e-03):1.419433e-01):2.419344e-01,(((2:2.086260e-01,30:3.249299e-01):1.687004e-01,9:2.290597e-01):1.962127e-01,(7:3.452539e-01,8:3.073091e-01):2.567939e-01):1.467522e-01):5.110007e-01):7.453363e-01,((((5:1.125044e+00,33:1.469042e+00):7.024065e-01,69:2.067881e+00):6.411143e-01,(3:3.474419e-01,4:5.333507e-01):1.227415e+00):4.071003e-01,(62:2.926012e+00,((58:8.718462e-01,32:1.196189e+00):1.442951e+00,68:1.950774e+00):8.810528e-02):1.001815e-01):1.803281e-01):1.009724e+00,(((23:5.991958e-01,(42:2.488758e-01,(19:2.036054e-01,18:1.667302e-01):1.192510e-01):2.183191e-01):5.307629e-01,53:8.379696e-01):9.434215e-02,(20:3.712388e-01,(48:3.371896e-01,52:4.161229e-01):1.918234e-01):3.095596e-01):3.531708e-01):2.703541e-01,((41:3.854477e-01,(27:1.563281e-01,(38:3.232462e-02,66:4.397134e-02):1.031274e-01):3.551779e-01):5.418999e-01,(((39:1.129412e-01,25:2.465721e-01):1.661055e-01,40:2.274032e-01):4.836036e-01,((49:2.723652e-01,21:4.188076e-01):3.725830e-01,55:8.472237e-01):1.618349e-01):2.553982e-01):3.052348e-01):5.015288e-02):1.600840e-01,((43:1.158759e-01,28:1.229929e-01):2.872464e-01,(24:2.335061e-01,(15:1.879335e-01,44:1.869018e-01):1.604882e-01):1.571780e-01):5.519759e-01):3.076453e-02,54:1.191725e+00):1.584638e-01,(((12:1.469881e+00,6:1.812120e-02):1.638970e+00,13:1.583606e+00):5.416483e-01,((36:5.528036e-01,10:4.440342e-01):1.461490e-01,11:3.919611e+00):2.993687e-01):3.814850e-01):1.221966e-01):2.274591e-01):8.564098e-02,1:8.795700e-01);
   tree gen.3469500 = [&U] (((17:4.478164e-01,(14:2.791432e-01,(37:2.974232e-01,71:2.671965e-01):7.267384e-02):1.934075e-01):1.102945e-01,57:4.030581e-01):4.269382e-02,(((60:1.067062e-01,16:4.993049e-02):3.997804e-02,67:1.215612e-01):3.305489e-01,(((50:2.566579e-01,22:3.856036e-01):3.629134e-01,70:5.318599e-01):5.062091e-01,(((54:1.133630e+00,((43:1.102272e-01,28:1.169972e-01):2.732436e-01,(24:2.635711e-01,(15:1.906089e-01,44:1.777906e-01):1.232020e-01):1.495158e-01):5.250680e-01):2.926481e-02,(((31:5.778927e-01,(((29:8.286106e-02,59:5.390640e-02):7.054606e-01,34:7.396160e-01):8.795694e-02,(47:5.956035e-01,((((73:2.501515e-01,64:1.807772e-01):1.685438e-01,(35:4.449375e-01,65:5.062136e-01):1.079852e-01):1.242085e-01,26:7.199852e-01):7.250399e-02,(61:3.185929e-01,74:3.284806e-01):3.537016e-01):1.285753e-01):2.426584e-01):7.191801e-02):4.001661e-01,63:1.523956e+00):2.279152e-01,((((72:1.003004e+00,(((75:8.839499e-02,56:1.132408e-01):3.839631e-02,(45:1.136821e-02,(51:1.665309e-03,46:3.864130e-03):6.381788e-03):1.350238e-01):2.301405e-01,(((2:1.984558e-01,30:3.545713e-01):1.604765e-01,9:2.178934e-01):1.866476e-01,(7:3.284233e-01,8:2.923283e-01):2.442756e-01):1.395982e-01):4.860902e-01):9.303426e-01,((((5:1.070200e+00,33:1.397428e+00):8.021751e-01,69:1.802103e+00):5.500911e-01,(3:3.305047e-01,4:5.073508e-01):1.167581e+00):3.872548e-01,((58:8.293451e-01,32:1.137877e+00):1.372610e+00,(68:1.855677e+00,62:2.783373e+00):8.381029e-02):9.529782e-02):2.098059e-01):9.013168e-01,(((23:5.336576e-01,(42:2.367435e-01,(19:1.936800e-01,18:1.586024e-01):1.134377e-01):2.307690e-01):5.048891e-01,53:7.971199e-01):1.858701e-01,(20:3.531415e-01,(48:2.973517e-01,52:3.958376e-01):1.824723e-01):2.944691e-01):3.600714e-01):2.571748e-01,((41:3.666578e-01,(27:1.487074e-01,(38:3.074885e-02,66:4.182781e-02):9.810009e-02):3.378636e-01):5.154832e-01,(((39:1.074355e-01,25:2.345521e-01):1.580081e-01,40:2.163176e-01):4.600287e-01,((49:2.590879e-01,21:3.983914e-01):3.544202e-01,55:8.059230e-01):2.670617e-01):2.429479e-01):2.903551e-01):4.770801e-02):1.669353e-01):1.240585e-01,(((12:1.398227e+00,6:1.723782e-02):1.559073e+00,13:1.506408e+00):5.152438e-01,((36:5.258553e-01,10:4.223882e-01):2.301813e-01,11:3.728536e+00):1.303317e-01):3.628883e-01):1.498890e-01):2.163708e-01):9.011562e-02,1:8.366924e-01);
   tree gen.3470000 = [&U] (((17:4.589990e-01,(14:3.011988e-01,(37:3.048503e-01,71:2.738688e-01):6.574048e-02):1.982372e-01):1.130488e-01,57:4.131230e-01):3.008270e-02,(((60:1.093708e-01,16:5.117733e-02):4.097635e-02,67:1.547538e-01):3.388032e-01,(((50:2.630670e-01,22:3.952326e-01):3.719758e-01,70:5.451412e-01):5.188498e-01,(((54:1.161938e+00,((43:1.129797e-01,28:1.199188e-01):3.497320e-01,(24:2.701528e-01,(15:1.953687e-01,44:1.808842e-01):1.166356e-01):1.532494e-01):4.670196e-01):3.209081e-02,(((31:5.923235e-01,(((29:6.543540e-02,59:5.525251e-02):7.230770e-01,34:7.382422e-01):3.927711e-02,(47:7.163888e-01,((((73:2.563981e-01,64:1.852914e-01):1.727525e-01,(35:4.560482e-01,65:5.188545e-01):1.106817e-01):1.273102e-01,26:7.379643e-01):7.431452e-02,(61:3.265486e-01,74:3.366832e-01):3.625340e-01):8.885285e-02):1.917551e-01):1.541954e-01):4.101588e-01,63:1.562011e+00):2.336066e-01,((((72:1.028050e+00,(((75:9.060234e-02,56:1.160685e-01):3.819889e-02,(45:9.533530e-03,(51:2.392188e-03,46:3.091362e-03):6.921945e-03):1.383956e-01):2.358874e-01,(((2:2.608998e-01,30:3.634254e-01):1.644838e-01,9:2.233345e-01):1.913085e-01,(7:3.366245e-01,8:2.996281e-01):2.503755e-01):1.430842e-01):4.176259e-01):9.535745e-01,((58:5.815582e-01,32:1.166291e+00):1.406885e+00,((62:2.852878e+00,(((5:1.519539e+00,33:1.432324e+00):8.222065e-01,69:1.847104e+00):5.638276e-01,(3:4.938503e-01,4:5.200200e-01):1.615944e+00):3.969251e-01):1.432921e-01,68:1.902016e+00):9.767754e-02):2.150450e-01):9.238239e-01,(((23:5.469838e-01,(42:2.426554e-01,(19:1.760532e-01,18:1.625629e-01):1.485999e-01):2.365317e-01):5.174969e-01,53:6.941490e-01):1.905115e-01,(20:4.085147e-01,(48:3.047770e-01,52:4.057222e-01):1.347182e-01):3.018224e-01):3.807155e-01):2.612036e-01,((41:3.758137e-01,(27:1.524208e-01,(38:3.151669e-02,66:4.287231e-02):1.005498e-01):3.780546e-01):5.283555e-01,(((39:1.101184e-01,25:2.404092e-01):1.619538e-01,40:2.323915e-01):4.715163e-01,((49:2.655576e-01,21:4.083398e-01):3.632705e-01,55:8.260480e-01):2.411890e-01):1.087580e-01):2.976056e-01):4.889935e-02):2.992189e-01):1.271564e-01,(((12:7.798766e-01,6:5.146593e-02):1.698645e+00,13:1.544025e+00):3.196860e-01,((36:5.389866e-01,10:4.329358e-01):2.086241e-01,11:2.998014e+00):1.335863e-01):3.719501e-01):1.536320e-01):2.217739e-01):1.333494e-01,1:8.575857e-01);
   tree gen.3470500 = [&U] (57:4.089633e-01,((17:5.588792e-01,((37:3.014427e-01,71:2.865754e-01):7.347622e-02,14:2.975663e-01):2.607841e-01):1.294381e-01,(((60:8.889262e-02,16:7.413218e-02):6.459432e-02,67:1.026893e-01):4.383931e-01,((((13:1.177586e+00,(12:4.818187e-01,6:5.835121e-01):1.393491e+00):9.546813e-01,(11:3.989612e+00,(10:5.084014e-01,36:5.038407e-01):3.741170e-02):4.349401e-01):5.361963e-01,((((31:6.792720e-01,((59:5.206594e-02,29:1.032863e-01):6.611734e-01,(34:7.075409e-01,(47:8.472916e-01,((26:7.557577e-01,((35:4.207998e-01,65:5.305105e-01):6.261856e-02,(73:3.148857e-01,64:2.058547e-01):1.748041e-01):1.633829e-01):4.744949e-02,(74:3.912844e-01,61:3.017877e-01):3.906260e-01):1.372386e-01):1.866700e-01):6.331218e-02):7.933821e-02):4.231386e-01,63:1.422827e+00):3.984047e-01,((((40:2.272654e-01,(39:1.334355e-01,25:2.379031e-01):1.810516e-01):5.246888e-01,((21:3.237966e-01,49:3.373597e-01):3.778645e-01,55:8.564957e-01):3.581296e-01):1.923602e-01,(((66:4.030173e-02,38:2.897526e-02):9.852804e-02,27:1.816111e-01):3.396673e-01,41:4.735604e-01):6.307519e-01):2.548729e-01,(((((68:2.390349e+00,((4:5.920173e-01,3:4.925355e-01):1.699044e+00,(69:2.367425e+00,(33:1.672082e+00,5:1.323765e+00):4.876247e-01):6.503980e-01):4.970100e-01):3.756283e-01,(32:8.286359e-01,58:1.121185e+00):1.813050e+00):6.419834e-02,62:3.219856e+00):3.077104e-01,(((((51:2.630143e-03,46:3.922280e-03):1.040115e-02,45:1.343386e-02):1.683059e-01,(56:1.038679e-01,75:7.990511e-02):2.836787e-02):3.071445e-01,((9:2.622239e-01,(2:2.337102e-01,30:3.211553e-01):1.686987e-01):1.089810e-01,(7:3.595339e-01,8:4.502850e-01):3.390668e-01):1.489768e-01):5.483775e-01,72:9.808727e-01):7.620991e-01):1.015914e+00,((53:7.932476e-01,(23:5.756293e-01,(42:3.013330e-01,(19:2.451367e-01,18:1.593554e-01):9.379944e-02):2.505963e-01):5.234535e-01):1.805066e-01,(20:4.310874e-01,(48:3.678879e-01,52:2.989842e-01):1.853647e-01):4.164784e-01):2.970548e-01):4.048782e-01):1.136929e-01):1.764853e-01,((((15:1.597547e-01,44:2.098223e-01):1.349213e-01,24:2.628012e-01):1.582836e-01,(43:1.767578e-01,28:8.711636e-02):3.976366e-01):3.798410e-01,54:1.220517e+00):9.762835e-02):1.476693e-01):1.301742e-01,(70:5.357946e-01,(22:3.814153e-01,50:3.350590e-01):5.273114e-01):5.009244e-01):2.497713e-01):1.463377e-01):9.393267e-02,1:1.070823e+00);
   tree gen.3471000 = [&U] (((17:4.487716e-01,(14:2.766128e-01,(37:3.135179e-01,71:2.794146e-01):6.276079e-02):2.194655e-01):7.964033e-02,57:4.039178e-01):5.187502e-02,(((60:1.069339e-01,16:7.296299e-02):4.198088e-02,67:1.513056e-01):3.845581e-01,(((50:2.572053e-01,22:3.864261e-01):3.294002e-01,70:5.329945e-01):5.072889e-01,(((54:1.085896e+00,(((31:5.791254e-01,((34:7.217928e-01,(47:7.004264e-01,((((73:2.506851e-01,64:1.811628e-01):1.612083e-01,(35:4.639182e-01,65:5.072934e-01):8.129026e-02):1.163596e-01,26:7.215210e-01):7.265865e-02,(61:3.192725e-01,74:3.291813e-01):3.292160e-01):9.398240e-02):1.870683e-01):4.057163e-02,(29:6.397737e-02,59:5.447552e-02):7.024388e-01):6.295640e-02):3.299296e-01,63:1.527206e+00):2.284014e-01,((((72:1.004662e+00,(((75:8.858355e-02,56:9.067528e-02):5.627796e-02,(45:1.421366e-02,(51:5.278929e-03,46:4.442624e-03):6.767712e-03):1.354713e-01):2.306314e-01,(((2:2.550864e-01,30:3.553276e-01):1.608188e-01,9:2.183582e-01):1.610838e-01,(7:3.291238e-01,8:3.161047e-01):2.447967e-01):1.398960e-01):4.083204e-01):9.323271e-01,((((58:5.686000e-01,32:1.140304e+00):1.375537e+00,62:2.789310e+00):3.252001e-01,(((5:1.485681e+00,33:1.400409e+00):8.038862e-01,69:2.317860e+00):4.998655e-01,(3:4.577026e-01,4:6.479988e-01):1.293292e+00):3.823814e-01):1.543634e-01,68:1.859635e+00):4.757112e-01):9.032394e-01,(((23:5.211559e-01,(42:2.372485e-01,(19:1.632280e-01,18:1.589407e-01):1.452889e-01):2.312613e-01):5.059661e-01,53:6.786821e-01):2.258099e-01,(20:3.994123e-01,(48:2.979860e-01,52:3.894860e-01):1.317164e-01):2.764800e-01):4.967980e-01):2.553835e-01,((41:3.674399e-01,(27:1.898182e-01,(38:3.081444e-02,66:4.191703e-02):9.830935e-02):3.696308e-01):6.902667e-01,(((39:1.076647e-01,25:2.350525e-01):1.583452e-01,40:2.272134e-01):5.082914e-01,((49:2.544921e-01,21:3.355371e-01):3.551762e-01,55:8.076421e-01):2.452110e-01):1.689457e-01):1.321567e-01):1.475703e-01):1.989344e-01):5.496931e-02,((43:1.378694e-01,28:1.172467e-01):3.419393e-01,(24:2.382620e-01,(15:1.910155e-01,44:1.768538e-01):1.140368e-01):1.756859e-01):5.629345e-01):1.724486e-01,(((12:1.083103e+00,6:1.092398e-01):1.946943e+00,13:1.509621e+00):7.709323e-02,((36:5.269770e-01,10:4.783236e-01):2.181485e-01,11:2.931212e+00):2.580802e-01):3.291180e-01):1.076604e-01):2.168323e-01):1.315419e-01,1:8.139581e-01);
```
