## Supplementary material for "Deep-mining of vertebrate genomes reveals an unexpected diversity of endogenous viral elements": Nairo_translatorx_trimmed_RNA.nex.run2.t (part 17 of 24)

```
   tree gen.3471500 = [&U] (((((((((((62:2.463161e+00,(32:9.630528e-01,58:1.106559e+00):1.290870e+00):3.184306e-01,(68:2.072190e+00,(((5:2.108768e+00,33:1.394695e+00):9.150431e-01,69:2.262476e+00):4.015044e-01,(4:8.334933e-01,3:3.331426e-01):1.603762e+00):2.035319e-01):2.657131e-01):3.792380e-01,(72:9.587089e-01,(((45:7.176528e-03,(46:1.597338e-03,51:4.945088e-03):1.175701e-02):1.260658e-01,(56:1.019032e-01,75:7.686700e-02):5.071099e-02):2.500775e-01,(((2:2.169589e-01,30:4.016950e-01):1.780139e-01,9:2.729635e-01):1.533361e-01,(8:4.251356e-01,7:3.732650e-01):2.808015e-01):1.452222e-01):5.109350e-01):9.412354e-01):1.156921e+00,((53:7.519097e-01,(23:5.124738e-01,((18:1.746892e-01,19:2.286620e-01):1.367884e-01,42:3.493587e-01):2.521694e-01):5.354493e-01):1.419342e-01,((52:3.943007e-01,48:3.844969e-01):3.260976e-01,20:3.829131e-01):4.924213e-01):3.302390e-01):2.356388e-01,((((39:1.524701e-01,25:2.407747e-01):1.383500e-01,40:2.532984e-01):4.587521e-01,((49:3.024841e-01,21:3.989506e-01):3.699491e-01,55:9.109036e-01):2.565634e-01):1.100742e-01,(((66:3.692917e-02,38:3.348244e-02):1.579967e-01,27:1.672660e-01):3.460284e-01,41:4.260073e-01):7.067305e-01):2.750457e-01):1.028675e-01,((((34:7.756599e-01,(((26:7.722568e-01,((64:1.903481e-01,73:2.706231e-01):1.636558e-01,(65:6.109463e-01,35:4.705327e-01):1.075101e-01):1.219449e-01):1.342537e-01,(61:3.382949e-01,74:3.359884e-01):4.660064e-01):1.268292e-01,47:6.426962e-01):1.997024e-01):7.730282e-02,(59:6.481188e-02,29:8.998644e-02):7.519262e-01):1.186006e-01,31:6.828256e-01):4.346921e-01,63:1.378374e+00):4.204838e-01):1.977416e-01,((28:1.045559e-01,43:1.396267e-01):3.513547e-01,(24:2.547671e-01,(44:2.168057e-01,15:2.003407e-01):1.981190e-01):1.149198e-01):6.175422e-01):9.466870e-02,(((11:3.616742e+00,(36:5.809534e-01,10:4.730146e-01):3.747167e-01):5.740352e-03,((6:6.046491e-01,12:5.633865e-01):9.515389e-01,13:1.275056e+00):1.296466e+00):5.126666e-01,54:1.009223e+00):1.224679e-01):2.192110e-01,(70:6.245125e-01,(50:3.080443e-01,22:5.308294e-01):4.466827e-01):5.701459e-01):2.025627e-01,(67:1.243035e-01,(16:8.597502e-02,60:8.135849e-02):6.230345e-02):3.258688e-01):1.447882e-01,(((14:3.137049e-01,(71:3.005465e-01,37:3.680192e-01):3.623981e-02):2.343436e-01,17:4.840252e-01):1.485546e-01,57:6.291498e-01):9.766691e-02,1:8.697423e-01);
   tree gen.3472000 = [&U] (57:3.992060e-01,((((60:1.066208e-01,16:7.211186e-02):2.541071e-02,67:1.332749e-01):3.800722e-01,(((50:2.333340e-01,22:3.819184e-01):3.892065e-01,70:5.771509e-01):4.619085e-01,(((54:9.873304e-01,(((31:5.723698e-01,((34:6.751827e-01,(47:6.922557e-01,((((73:2.263786e-01,64:1.790495e-01):1.843481e-01,(35:4.585065e-01,65:5.013757e-01):8.034199e-02):1.008613e-01,26:7.131043e-01):7.181107e-02,(61:3.155481e-01,74:3.311150e-01):3.253756e-01):1.137530e-01):1.848861e-01):1.732792e-01,(29:6.323106e-02,59:5.384005e-02):7.041210e-01):3.632875e-02):4.335190e-01,63:1.509391e+00):2.503683e-01,((((72:8.382434e-01,(((75:8.755020e-02,56:8.961754e-02):3.411886e-02,(45:1.404785e-02,(51:4.627743e-03,46:4.643429e-03):6.528984e-03):1.636180e-01):2.454703e-01,(((2:2.521108e-01,30:3.511827e-01):1.589428e-01,9:2.158110e-01):1.820950e-01,(7:3.252845e-01,8:3.176015e-01):2.296530e-01):1.382641e-01):4.035572e-01):9.214513e-01,((58:6.769522e-01,32:9.633520e-01):1.224117e+00,((((5:1.468350e+00,33:1.384073e+00):7.945087e-01,69:2.290822e+00):2.976970e-01,(3:4.523634e-01,4:6.404398e-01):1.278205e+00):3.779208e-01,(62:2.899601e+00,68:1.837942e+00):2.375360e-01):2.970321e-01):1.967241e-01):1.119731e+00,(((23:5.150765e-01,(42:2.688944e-01,(19:1.613239e-01,18:1.570866e-01):1.435940e-01):2.725631e-01):4.297904e-01,53:6.707651e-01):2.231758e-01,(20:4.850749e-01,(48:2.945099e-01,52:3.375379e-01):1.499435e-01):3.255661e-01):4.910027e-01):2.028027e-01,((41:3.921713e-01,(27:1.876040e-01,(38:3.045498e-02,66:4.209269e-02):9.716255e-02):3.653190e-01):6.799946e-01,(((39:1.064088e-01,25:2.323105e-01):1.366165e-01,40:2.245629e-01):5.023621e-01,((49:2.515234e-01,21:3.316229e-01):3.510330e-01,55:7.982208e-01):2.369100e-01):1.560169e-01):1.801149e-01):6.546613e-02):2.535071e-01):1.313913e-02,((43:1.362611e-01,28:1.158790e-01):3.379505e-01,(24:2.386866e-01,(15:2.410334e-01,44:1.747907e-01):7.541240e-02):1.489049e-01):5.563677e-01):1.704369e-01,(13:1.463691e+00,((12:7.894908e-01,6:1.079655e-01):2.003109e+00,((36:5.208297e-01,10:4.727438e-01):3.069686e-01,11:2.897019e+00):3.272958e-02):1.193085e-01):2.735833e-01):9.752060e-02):2.509598e-01):1.304698e-01,(17:4.435366e-01,(14:2.733861e-01,(37:3.098606e-01,71:2.761552e-01):6.202867e-02):2.169054e-01):1.049169e-01):4.142554e-02,1:7.851001e-01);
   tree gen.3472500 = [&U] (57:4.131209e-01,((((60:1.103372e-01,16:5.249909e-02):4.116322e-02,67:1.379204e-01):3.933201e-01,(((50:2.414672e-01,22:3.952306e-01):4.027727e-01,70:5.972682e-01):4.780089e-01,(((54:1.021745e+00,(((31:5.923205e-01,((34:6.987171e-01,(47:7.163852e-01,((((73:2.342693e-01,64:1.852905e-01):1.907738e-01,(35:4.744883e-01,65:5.188518e-01):8.314241e-02):1.043770e-01,26:7.379605e-01):8.473635e-02,(61:3.265469e-01,74:3.426564e-01):3.367170e-01):7.791732e-02):1.913305e-01):7.238403e-02,(29:6.312845e-02,59:5.571672e-02):7.286641e-01):3.759503e-02):4.486298e-01,63:1.562003e+00):2.590952e-01,((((72:8.674615e-01,(((75:9.060187e-02,56:9.274127e-02):3.504286e-02,(45:1.453751e-02,(51:4.789049e-03,46:4.805282e-03):6.756560e-03):1.693211e-01):2.540265e-01,(((2:2.144713e-01,30:3.634236e-01):1.644830e-01,9:2.233333e-01):1.884422e-01,(7:3.366227e-01,8:3.286719e-01):2.376579e-01):1.512001e-01):4.176237e-01):9.535696e-01,((58:7.005483e-01,32:9.969308e-01):1.266785e+00,((((5:1.660092e+00,33:1.432316e+00):6.958192e-01,69:2.370671e+00):1.997704e-01,(3:4.681311e-01,4:6.627631e-01):1.355575e+00):3.332184e-01,(62:3.000671e+00,68:1.902006e+00):3.435866e-01):9.145588e-02):3.911475e-01):1.158761e+00,(((23:5.330301e-01,(42:2.191354e-01,(19:2.491348e-01,18:1.625621e-01):1.485992e-01):2.302925e-01):4.447713e-01,53:6.941454e-01):2.222373e-01,(20:5.019828e-01,(48:3.047755e-01,52:3.493032e-01):1.551700e-01):3.632310e-01):2.925450e-01):2.098717e-01,((41:4.058409e-01,(27:1.941431e-01,(38:3.151653e-02,66:4.355988e-02):9.679883e-02):3.780526e-01):7.036966e-01,(((39:1.101178e-01,25:2.404080e-01):1.413784e-01,40:2.323903e-01):5.198725e-01,((49:2.602906e-01,21:3.431821e-01):3.632687e-01,55:8.260437e-01):2.451678e-01):1.224435e-01):2.476039e-01):6.774803e-02):2.309146e-01):5.648988e-02,((43:1.410107e-01,28:1.199181e-01):3.497302e-01,(24:2.470063e-01,(15:2.494349e-01,44:1.808833e-01):7.527153e-02):1.627427e-01):5.757606e-01):5.968433e-02,(11:4.138615e+00,(((12:8.170095e-01,6:8.738355e-02):2.075277e+00,(36:5.389838e-01,10:4.892219e-01):5.402196e-01):5.996355e-02,13:1.514709e+00):1.286968e-01):2.831194e-01):1.816694e-01):2.597073e-01):9.595777e-02,(17:4.589966e-01,(14:2.829153e-01,(37:3.206612e-01,71:2.857809e-01):7.829035e-02):2.244659e-01):1.085739e-01):4.286948e-02,1:8.124657e-01);
   tree gen.3473000 = [&U] (57:5.919477e-01,((((60:1.106563e-01,16:5.774676e-02):4.103775e-02,67:1.383192e-01):3.944575e-01,(((50:3.408910e-01,22:3.963736e-01):4.039376e-01,70:5.989955e-01):4.793913e-01,(((54:1.024700e+00,(((31:5.940334e-01,((34:7.007377e-01,(47:7.184569e-01,((((73:2.349468e-01,64:1.858264e-01):1.913255e-01,(35:4.758605e-01,65:5.203523e-01):8.338286e-02):1.046788e-01,26:7.400947e-01):8.498141e-02,(61:2.294699e-01,74:3.764124e-01):3.401380e-01):7.814266e-02):1.724036e-01):9.415304e-02,(29:6.331102e-02,59:5.587785e-02):6.751455e-01):4.694441e-02):4.213361e-01,63:1.566520e+00):2.598445e-01,((((72:8.699701e-01,(((75:9.086389e-02,56:9.300947e-02):3.514420e-02,(45:1.457955e-02,(51:4.802899e-03,46:4.819179e-03):6.776100e-03):1.688371e-01):2.547611e-01,(((2:2.150915e-01,30:3.644746e-01):1.649586e-01,9:2.239792e-01):1.889871e-01,(7:3.375962e-01,8:3.296224e-01):2.371311e-01):1.516374e-01):4.188315e-01):8.960081e-01,((58:7.025742e-01,32:9.998139e-01):1.270448e+00,((((5:1.664893e+00,33:1.436459e+00):6.055890e-01,69:2.377527e+00):2.003482e-01,(3:4.694849e-01,4:4.537081e-01):1.359495e+00):4.904904e-01,(62:2.612782e+00,68:1.907506e+00):1.780598e-01):1.647971e-01):3.922787e-01):1.161736e+00,(((23:5.345716e-01,(42:2.424741e-01,(19:2.498553e-01,18:1.630322e-01):1.490289e-01):2.309585e-01):4.460575e-01,53:6.961529e-01):2.228800e-01,(20:4.682345e-01,(48:3.056569e-01,52:3.503134e-01):2.051158e-01):3.642814e-01):2.933911e-01):2.104786e-01,((41:4.023681e-01,(27:1.947046e-01,(38:3.160768e-02,66:4.368586e-02):9.707878e-02):3.791459e-01):7.176696e-01,(((39:1.061750e-01,25:1.731692e-01):1.417873e-01,40:2.330624e-01):5.213760e-01,((49:2.657427e-01,21:3.441746e-01):3.643193e-01,55:8.284326e-01):2.458768e-01):1.220677e-01):1.891307e-01):1.217038e-01):2.485057e-01):5.665325e-02,((43:1.414185e-01,28:1.202649e-01):3.207270e-01,(24:2.477207e-01,(15:1.989170e-01,44:1.814064e-01):1.330798e-01):1.632133e-01):5.774257e-01):9.072280e-02,(11:4.150584e+00,((36:3.513368e-01,10:4.906367e-01):5.417819e-01,((12:7.952562e-01,6:5.387290e-01):1.560051e+00,13:1.421159e+00):6.753004e-01):1.465425e-01):2.149975e-01):1.821948e-01):2.206183e-01):6.969740e-02,(17:4.603241e-01,(14:2.837335e-01,(37:3.215885e-01,71:2.866074e-01):9.397736e-02):2.251151e-01):1.088879e-01):8.096047e-02,1:8.148154e-01);
   tree gen.3473500 = [&U] (57:4.330402e-01,((17:5.298163e-01,((37:2.852143e-01,71:3.043388e-01):7.463878e-02,14:2.765247e-01):2.956662e-01):9.840447e-02,(((60:7.844092e-02,16:5.624325e-02):6.434964e-02,67:9.869005e-02):4.611995e-01,((((13:1.131725e+00,(12:5.701509e-01,6:4.503607e-01):1.369389e+00):4.249489e-01,(11:3.834236e+00,(10:5.709393e-01,36:4.548067e-01):4.041907e-01):1.862412e-01):3.373249e-01,(54:1.172984e+00,((((15:1.535331e-01,44:1.567859e-01):1.420844e-01,24:2.925051e-01):1.175243e-01,(43:1.437708e-01,28:1.141109e-01):3.488970e-01):4.266988e-01,((((((32:1.033007e+00,58:1.077520e+00):1.732084e+00,(((((51:3.015313e-03,46:1.774560e-03):9.257375e-03,45:1.291068e-02):1.049763e-01,(56:1.129634e-01,75:8.239544e-02):7.078396e-02):3.035709e-01,((9:2.520116e-01,(2:2.530145e-01,30:3.271699e-01):1.784637e-01):1.097373e-01,(7:3.620591e-01,8:4.106481e-01):3.083608e-01):1.787244e-01):4.419671e-01,72:9.308813e-01):7.046904e-01):8.417616e-02,((68:2.297256e+00,((4:5.689611e-01,3:4.624474e-01):1.397892e+00,(69:2.275226e+00,(33:1.995471e+00,5:1.202899e+00):3.531791e-01):7.089086e-01):3.284916e-01):1.265292e-01,62:2.975637e+00):4.191439e-01):1.174942e+00,((53:7.991704e-01,(23:5.532113e-01,(42:2.567688e-01,(19:2.355898e-01,18:1.531493e-01):1.202955e-01):1.705210e-01):5.259104e-01):8.839485e-02,(20:4.142987e-01,(48:3.914528e-01,52:3.041776e-01):1.737431e-01):5.269233e-01):3.183631e-01):2.372930e-01,(((40:2.184145e-01,(39:1.387609e-01,25:1.940404e-01):1.740005e-01):5.042547e-01,((21:3.359614e-01,49:2.724659e-01):4.460156e-01,55:9.068290e-01):1.799111e-01):1.183754e-01,(((66:4.329949e-02,38:1.711440e-02):1.053048e-01,27:2.060644e-01):3.323152e-01,41:4.551175e-01):6.260901e-01):3.637626e-01):7.489115e-02,((((34:6.799856e-01,(47:6.209105e-01,((26:7.263246e-01,((35:4.044117e-01,65:5.098497e-01):9.369959e-02,(73:2.990446e-01,64:1.959709e-01):2.258528e-01):1.006548e-01):1.489620e-01,(74:2.961744e-01,61:3.901331e-01):3.529935e-01):1.319230e-01):1.988559e-01):5.266521e-02,(59:5.003823e-02,29:9.507904e-02):6.182197e-01):8.184871e-02,31:6.977161e-01):3.516600e-01,63:1.367415e+00):3.816015e-01):3.115301e-01):3.658822e-02):1.175043e-01):6.135210e-02,(70:5.149280e-01,(22:4.557739e-01,50:2.868432e-01):4.080257e-01):4.814158e-01):2.673349e-01):1.380516e-01):6.265601e-02,1:8.819553e-01);
   tree gen.3474000 = [&U] (57:3.851527e-01,((((60:1.118884e-01,16:5.838975e-02):4.149469e-02,67:1.398594e-01):3.988497e-01,(((50:3.446866e-01,22:4.007871e-01):4.084352e-01,70:5.594257e-01):4.847291e-01,(((((43:1.429931e-01,28:1.216040e-01):3.242982e-01,(24:2.504789e-01,(15:2.011319e-01,44:1.858327e-01):1.345616e-01):1.650306e-01):4.707069e-01,(((31:6.006478e-01,((34:7.085402e-01,(47:7.264567e-01,((((73:2.375629e-01,64:1.878955e-01):1.934558e-01,(35:4.254995e-01,65:5.261462e-01):8.431129e-02):7.900351e-02,26:7.483353e-01):1.013370e-01,(61:2.320249e-01,74:3.806036e-01):3.439253e-01):5.655518e-02):1.634765e-01):1.925667e-01,(29:6.401596e-02,59:8.422544e-02):6.549169e-01):7.888655e-02):4.192827e-01,63:1.412078e+00):2.627378e-01,((((72:8.796569e-01,(((75:9.187563e-02,56:1.128316e-01):3.136112e-02,(45:1.933516e-02,(51:3.131926e-03,46:8.894642e-05):1.184504e-02):1.646718e-01):2.201820e-01,(((2:2.301013e-01,30:3.685329e-01):2.087540e-01,9:2.924148e-01):1.482500e-01,(7:3.413552e-01,8:3.332926e-01):2.397715e-01):2.187259e-01):5.164080e-01):9.054707e-01,(((58:8.257086e-01,32:9.797381e-01):1.572556e+00,(62:2.606272e+00,68:1.928746e+00):2.201204e-01):2.218372e-01,(((5:1.683431e+00,33:1.452453e+00):8.611468e-01,69:2.404000e+00):3.587953e-01,(3:4.730822e-01,4:4.587600e-01):1.374633e+00):2.756679e-01):4.923101e-01):1.091768e+00,(((23:6.065096e-01,(42:2.451739e-01,(19:2.435367e-01,18:1.648475e-01):1.498814e-01):1.826384e-01):4.510242e-01,53:7.039043e-01):2.253617e-01,(20:4.143047e-01,(48:3.090602e-01,52:3.350113e-01):2.065720e-01):3.683375e-01):2.966579e-01):2.387305e-01,((41:3.248644e-01,(27:1.968725e-01,(38:2.528824e-02,66:3.478746e-02):9.815971e-02):3.833676e-01):7.256606e-01,(((39:1.073572e-01,25:1.750974e-01):1.433660e-01,40:2.356575e-01):4.899444e-01,((49:2.687016e-01,21:3.480068e-01):3.789306e-01,55:8.376569e-01):2.486145e-01):2.267693e-01):1.497399e-01):1.397456e-01):2.509918e-01):5.728406e-02,54:1.036110e+00):8.762010e-02,(11:4.202874e+00,((36:3.711948e-01,10:7.249081e-01):6.019446e-01,((12:8.197859e-01,6:5.447275e-01):1.451164e+00,13:1.147549e+00):1.798160e-01):1.481742e-01):2.173914e-01):1.842235e-01):2.230748e-01):7.101452e-02,(17:4.654496e-01,(14:2.868927e-01,(37:3.251693e-01,71:2.897986e-01):9.502376e-02):2.276217e-01):1.101003e-01):1.733773e-01,1:7.959398e-01);
   tree gen.3474500 = [&U] (57:4.297179e-01,((17:5.257516e-01,((37:3.067803e-01,71:2.722368e-01):7.406616e-02,14:2.744032e-01):2.933979e-01):1.091655e-01,(((60:1.082570e-01,16:6.932643e-02):7.044530e-02,67:1.330763e-01):4.576612e-01,(((((10:6.037786e-01,36:4.513175e-01):3.599422e-01,11:3.804820e+00):6.905340e-02,(13:1.219008e+00,(12:5.612102e-01,6:4.469055e-01):1.334394e+00):3.519653e-01):5.000317e-01,((((15:1.523552e-01,44:1.555831e-01):8.036100e-02,24:2.902610e-01):2.145196e-01,(43:1.426678e-01,28:1.132354e-01):3.462203e-01):4.146350e-01,(54:1.128476e+00,((((((32:1.025082e+00,58:1.069253e+00):1.718796e+00,(68:2.382539e+00,((4:5.645960e-01,3:4.588995e-01):1.387167e+00,(69:2.132386e+00,(33:1.872953e+00,5:1.193670e+00):8.613121e-01):3.831184e-01):3.267211e-01):2.144504e-01):1.173340e-01,((((((51:4.608330e-03,46:1.760946e-03):9.186353e-03,45:1.317930e-02):1.041964e-01,(56:9.616136e-02,75:9.362228e-02):9.720402e-02):2.801114e-01,((9:2.480094e-01,(2:2.106170e-01,30:3.246599e-01):1.521634e-01):1.955405e-01,(7:3.912901e-01,8:4.074976e-01):2.915191e-01):1.868885e-01):5.087135e-01,72:9.237396e-01):8.428911e-01,62:3.083931e+00):1.372046e-01):9.732386e-01,((53:7.930392e-01,(23:5.489671e-01,(42:2.547989e-01,(19:2.006226e-01,18:1.519744e-01):1.148681e-01):1.692128e-01):5.218756e-01):2.032247e-01,(20:4.111202e-01,(48:3.884496e-01,52:3.075155e-01):1.912443e-01):5.818337e-01):4.810742e-01):2.057762e-01,(((40:2.167388e-01,(39:1.376963e-01,25:1.925517e-01):1.199619e-01):5.003861e-01,((21:3.333839e-01,49:2.703756e-01):4.425938e-01,55:8.998719e-01):1.913975e-01):1.977729e-01,(((66:4.296729e-02,38:2.053966e-02):8.966243e-02,27:2.044834e-01):3.148502e-01,41:4.516258e-01):6.212868e-01):2.686375e-01):5.635156e-02,((((34:6.747688e-01,(47:7.030919e-01,((26:7.207523e-01,((35:4.013090e-01,65:5.776925e-01):1.213577e-01,(73:2.815313e-01,64:1.805714e-01):1.390137e-01):1.380164e-01):1.478192e-01,(74:3.593619e-01,61:3.184644e-01):3.502854e-01):8.252795e-02):1.915439e-01):5.226116e-02,(59:4.965434e-02,29:7.622775e-02):6.134767e-01):1.460699e-01,31:6.923633e-01):3.682596e-01,63:1.356924e+00):2.686868e-01):3.695028e-01):3.627073e-03):1.627742e-01):1.236733e-01,(70:5.109775e-01,(22:3.331154e-01,50:3.010378e-01):4.048954e-01):4.777224e-01):2.652839e-01):9.815937e-02):1.252119e-01,1:8.552536e-01);
   tree gen.3475000 = [&U] (57:4.397828e-01,((17:5.380658e-01,((37:3.139657e-01,71:2.786131e-01):7.580094e-02,14:2.808303e-01):2.488729e-01):1.443113e-01,(((60:1.107926e-01,16:7.095019e-02):3.748691e-02,67:1.170108e-01):4.683806e-01,(((((10:5.356078e-01,36:3.715075e-01):3.683728e-01,11:3.893937e+00):6.902548e-02,(13:1.247560e+00,(12:5.960658e-01,6:3.720039e-01):1.365648e+00):3.602090e-01):5.117435e-01,(((((15:1.700327e-01,44:1.723665e-01):8.224322e-02,24:2.970595e-01):1.592941e-01,(43:1.460093e-01,28:1.158876e-01):3.543295e-01):4.303373e-01,54:1.154907e+00):3.854371e-03,(((((((((51:4.716266e-03,46:1.802190e-03):9.401516e-03,45:1.348799e-02):9.489016e-02,(56:9.841365e-02,75:9.581510e-02):9.948074e-02):2.866721e-01,((9:2.538183e-01,(2:2.155501e-01,30:3.322641e-01):1.557274e-01):2.001204e-01,(7:4.004550e-01,8:4.170421e-01):2.983471e-01):1.438383e-01):4.369090e-01,72:9.811690e-01):8.932479e-01,(62:2.610522e+00,((32:1.049091e+00,58:1.094297e+00):1.759053e+00,(68:2.438343e+00,((4:5.778200e-01,3:4.696479e-01):1.788122e+00,(69:2.182331e+00,(33:1.916821e+00,5:1.221628e+00):8.814857e-01):3.920918e-01):2.849147e-01):2.194733e-01):8.361527e-02):9.398213e-02):9.960338e-01,((53:8.116138e-01,(23:5.618250e-01,(42:2.607668e-01,(19:2.053216e-01,18:1.555339e-01):1.175585e-01):1.731761e-01):5.340990e-01):1.918651e-01,(20:4.207495e-01,(48:2.590772e-01,52:3.147181e-01):1.957236e-01):5.954614e-01):2.857176e-01):3.690422e-01,(((40:2.218153e-01,(39:1.130761e-01,25:1.970617e-01):1.648038e-01):5.121061e-01,((21:3.411924e-01,49:2.767083e-01):4.529602e-01,55:9.209487e-01):1.958805e-01):2.024051e-01,(((66:4.397368e-02,38:2.102074e-02):9.176251e-02,27:2.092729e-01):3.222246e-01,41:3.516489e-01):6.948052e-01):2.208711e-01):1.463735e-01,(((59:7.198468e-02,29:7.801316e-02):6.278456e-01,((34:6.905733e-01,(47:7.195598e-01,((26:7.376338e-01,((35:4.107085e-01,65:6.025072e-01):1.242002e-01,(73:2.881254e-01,64:1.848008e-01):1.422697e-01):1.700106e-01):1.509401e-01,(74:3.758145e-01,61:3.259234e-01):3.444497e-01):8.446092e-02):1.960303e-01):5.481984e-02,31:7.085798e-01):5.563982e-02):3.768850e-01,63:1.406006e+00):2.749800e-01):3.781573e-01):7.291882e-02):2.473128e-01,(70:5.229457e-01,(22:3.409176e-01,50:3.080887e-01):4.143789e-01):4.889116e-01):2.714974e-01):8.130100e-02):1.281446e-01,1:8.752853e-01);
   tree gen.3475500 = [&U] (57:4.357270e-01,((17:5.331036e-01,((37:3.110703e-01,71:2.760436e-01):5.803421e-02,14:2.782404e-01):2.833258e-01):1.429804e-01,(((60:1.097708e-01,16:7.029587e-02):3.714120e-02,67:1.159317e-01):4.640611e-01,(((((10:5.306683e-01,36:3.680813e-01):3.649755e-01,11:3.202558e+00):6.838891e-02,(13:1.236054e+00,(12:5.905687e-01,6:3.685731e-01):1.481258e+00):3.568871e-01):5.484392e-01,(((((15:1.616994e-01,44:1.707768e-01):8.148475e-02,24:2.943200e-01):1.578250e-01,(43:1.446628e-01,28:1.148189e-01):3.510617e-01):4.263686e-01,54:1.144256e+00):1.619471e-03,(((((((((51:4.672771e-03,46:1.938095e-03):9.400649e-03,45:1.336360e-02):1.042181e-01,(56:9.750605e-02,75:9.493147e-02):9.856329e-02):2.349858e-01,((9:2.514775e-01,(2:2.135622e-01,30:3.291998e-01):1.542912e-01):1.982748e-01,(7:3.967618e-01,8:4.131960e-01):2.955956e-01):1.234228e-01):4.328797e-01,72:9.721203e-01):8.850100e-01,(((68:2.415856e+00,((4:5.687915e-01,3:4.653166e-01):1.799942e+00,(69:2.162205e+00,(33:1.529249e+00,5:1.536524e+00):6.714657e-01):3.029698e-01):4.275666e-01):1.643341e-01,62:2.586447e+00):8.314720e-02,(32:1.039416e+00,58:1.084205e+00):1.524892e+00):3.038662e-01):7.801799e-01,((53:8.041288e-01,(23:5.566437e-01,(42:2.914760e-01,(19:2.034280e-01,18:1.540995e-01):1.164744e-01):1.715790e-01):5.291734e-01):1.633398e-01,(20:4.168692e-01,(48:2.566879e-01,52:3.118157e-01):2.738280e-01):5.899699e-01):2.830826e-01):3.106781e-01,(((40:2.317071e-01,(39:1.120332e-01,25:1.952443e-01):1.632840e-01):5.073833e-01,((21:3.380458e-01,49:2.741564e-01):4.487829e-01,55:9.124554e-01):1.940740e-01):2.005385e-01,(((66:4.356814e-02,38:2.082688e-02):9.091625e-02,27:2.073429e-01):3.192530e-01,41:3.484059e-01):6.883975e-01):2.188342e-01):1.450236e-01,(((59:7.132081e-02,29:7.729370e-02):6.220554e-01,((34:6.842046e-01,(47:7.129238e-01,((26:7.308311e-01,((35:4.069208e-01,65:5.969507e-01):1.230548e-01,(73:2.854682e-01,64:1.622723e-01):1.804523e-01):1.684427e-01):1.551460e-01,(74:3.043921e-01,61:3.229177e-01):3.412731e-01):8.368200e-02):1.942224e-01):9.253018e-02,31:7.020451e-01):5.512669e-02):3.734092e-01,63:1.393040e+00):2.724441e-01):3.746699e-01):7.224634e-02):1.035863e-01,(70:5.181229e-01,(22:3.377736e-01,50:4.007394e-01):4.105573e-01):4.844027e-01):2.689936e-01):8.055122e-02):7.667402e-02,1:8.672132e-01);
   tree gen.3476000 = [&U] (57:4.465225e-01,((17:5.507842e-01,((37:3.213870e-01,71:2.851987e-01):6.214950e-02,14:2.874683e-01):2.927224e-01):1.458115e-01,(((60:1.134114e-01,16:7.262726e-02):3.837300e-02,67:1.145190e-01):4.794518e-01,(((((10:5.731494e-01,36:3.802889e-01):3.872318e-01,(13:1.331713e+00,(12:8.529620e-01,6:4.360908e-01):1.519982e+00):3.203210e-01):6.842400e-02,11:3.282223e+00):6.276724e-01,((((((((((51:2.869079e-03,46:1.797162e-03):9.712425e-03,45:1.380680e-02):1.076746e-01,(56:1.007399e-01,75:8.139350e-02):1.018322e-01):2.427792e-01,((9:2.598178e-01,(2:2.206451e-01,30:3.401179e-01):1.594083e-01):2.048507e-01,(7:4.106515e-01,8:4.268998e-01):2.772009e-01):1.295605e-01):4.472363e-01,72:1.004361e+00):9.143617e-01,((32:1.073889e+00,58:1.120163e+00):1.575465e+00,((68:2.200533e+00,((4:5.876557e-01,3:4.807490e-01):1.859638e+00,(69:2.233915e+00,(33:1.579967e+00,5:1.587483e+00):6.937351e-01):7.299913e-01):3.463888e-01):1.659581e-01,62:2.672227e+00):6.557601e-02):3.434633e-01):8.060548e-01,((53:8.307980e-01,(23:5.751050e-01,(42:3.011429e-01,(19:2.101748e-01,18:1.551349e-01):1.248970e-01):1.757390e-01):5.759542e-01):1.406334e-01,(20:4.306948e-01,(48:4.057693e-01,52:3.221571e-01):1.750467e-01):4.527657e-01):2.924712e-01):3.209819e-01,(((40:2.393918e-01,(39:1.345344e-01,25:2.017197e-01):1.686993e-01):5.242109e-01,((21:3.492572e-01,49:2.832489e-01):4.636669e-01,55:9.427173e-01):2.005105e-01):2.015430e-01,(((66:5.605094e-02,38:2.656628e-02):9.393152e-02,27:2.142195e-01):3.298411e-01,41:3.599609e-01):7.112284e-01):1.953368e-01):1.549577e-01,(((59:7.368620e-02,29:7.985717e-02):6.426861e-01,((34:7.135714e-01,(47:7.365682e-01,((26:7.550694e-01,((35:4.204165e-01,65:6.167488e-01):6.222378e-02,(73:2.949358e-01,64:1.676541e-01):1.864371e-01):1.375566e-01):1.158668e-01,(74:3.144873e-01,61:3.336274e-01):3.525916e-01):8.645734e-02):2.039519e-01):1.217844e-01,31:7.253287e-01):1.512058e-01):3.857935e-01,63:1.439240e+00):3.789426e-01):2.936321e-01,(54:1.182206e+00,(((15:1.670623e-01,44:1.764407e-01):8.418722e-02,24:3.040812e-01):1.630593e-01,(43:1.494606e-01,28:1.050046e-01):3.627048e-01):4.405092e-01):1.731913e-03):1.039742e-01):1.070218e-01,(70:5.353066e-01,(22:3.489760e-01,50:4.140301e-01):4.241736e-01):5.004681e-01):2.779149e-01):8.322273e-02):7.921694e-02,1:8.959746e-01);
   tree gen.3476500 = [&U] (57:4.497117e-01,((17:5.547181e-01,((37:3.236825e-01,71:2.872358e-01):6.140427e-02,14:2.895215e-01):2.355803e-01):1.468530e-01,(((60:1.142214e-01,16:7.314600e-02):3.864708e-02,67:9.682534e-02):4.828763e-01,(((((10:5.772432e-01,36:4.227399e-01):2.579812e-01,11:3.305667e+00):1.643760e-01,(13:1.341224e+00,(12:8.590543e-01,6:4.674375e-01):1.240313e+00):7.476245e-01):6.321556e-01,((((((((((51:2.889571e-03,46:3.548087e-03):7.445216e-03,45:1.381766e-02):9.656758e-02,(56:1.014594e-01,75:8.197485e-02):1.025595e-01):2.445132e-01,((9:2.616736e-01,(2:2.222211e-01,30:3.425472e-01):1.605469e-01):2.063138e-01,(7:4.135846e-01,8:4.299489e-01):2.791808e-01):1.304859e-01):4.504307e-01,72:1.011535e+00):9.208925e-01,((32:1.081559e+00,58:1.128164e+00):1.586718e+00,((68:2.216250e+00,((4:5.918530e-01,3:4.841828e-01):1.872921e+00,(69:2.249871e+00,(33:1.591252e+00,5:1.236981e+00):6.986901e-01):8.113906e-01):3.832242e-01):1.695644e-01,62:2.653219e+00):1.009020e-01):3.459165e-01):8.118121e-01,((53:7.356889e-01,(23:5.792127e-01,(42:3.032938e-01,(19:2.381500e-01,18:1.562430e-01):1.257890e-01):1.769942e-01):5.800679e-01):1.843071e-01,(20:4.337710e-01,(48:4.086675e-01,52:3.244582e-01):1.762970e-01):4.559996e-01):3.413294e-01):3.094456e-01,(((40:2.411016e-01,(39:1.354953e-01,25:2.031605e-01):1.568596e-01):5.279550e-01,((21:3.517518e-01,49:3.895835e-01):4.669786e-01,55:9.494507e-01):1.984121e-01):1.423807e-01,(((66:5.645128e-02,38:2.005672e-02):9.460242e-02,27:2.157495e-01):3.321970e-01,41:3.625319e-01):7.163083e-01):2.245262e-01):1.303149e-01,(((59:6.444964e-02,29:8.042755e-02):6.472765e-01,((34:7.186680e-01,(47:7.418291e-01,((26:7.604624e-01,((35:4.234193e-01,65:6.211539e-01):9.091614e-02,(73:2.970424e-01,64:1.688515e-01):1.877687e-01):1.212209e-01):1.316295e-01,(74:3.167336e-01,61:3.360103e-01):3.551099e-01):9.098969e-02):2.496670e-01):1.226542e-01,31:7.305093e-01):6.226622e-02):3.885490e-01,63:1.449520e+00):3.816492e-01):2.189769e-01,(54:1.190649e+00,(((15:1.682555e-01,44:1.777010e-01):8.478853e-02,24:3.062531e-01):1.642240e-01,(43:1.505281e-01,28:1.057546e-01):3.652954e-01):4.246604e-01):5.141558e-02):9.878687e-02):1.077862e-01,(70:5.391300e-01,(22:3.514685e-01,50:4.169873e-01):4.272033e-01):5.040427e-01):2.798999e-01):8.381715e-02):7.978274e-02,1:9.023741e-01);
   tree gen.3477000 = [&U] ((57:5.224528e-01,(((14:3.026724e-01,(71:2.623779e-01,37:2.965409e-01):5.683872e-02):2.219829e-01,17:5.159107e-01):1.032438e-01,(67:1.109431e-01,(16:7.344523e-02,60:7.849724e-02):4.140164e-02):5.328692e-01):6.829805e-02):9.088784e-02,(((((6:4.181668e-01,12:8.288490e-01):1.075829e+00,13:1.162603e+00):5.033923e-01,((36:4.904551e-01,10:5.881537e-01):5.408140e-01,11:3.184878e+00):6.820010e-02):3.828256e-01,(((((((39:1.503571e-01,25:1.915470e-01):1.913372e-01,40:2.436353e-01):5.481112e-01,((49:2.502880e-01,21:3.835853e-01):4.020973e-01,55:9.260049e-01):2.631143e-01):1.400855e-01,(((66:4.758902e-02,38:4.167677e-02):1.599776e-01,27:1.388547e-01):3.742646e-01,41:3.619939e-01):6.852601e-01):2.657678e-01,(((((34:7.752264e-01,(((26:8.213846e-01,((64:1.927627e-01,73:3.316890e-01):2.203813e-01,(65:5.465687e-01,35:4.666428e-01):5.195913e-02):1.355448e-01):1.143663e-01,(61:3.135341e-01,74:3.761128e-01):3.413218e-01):1.019115e-01,47:6.571253e-01):2.314142e-01):6.979928e-02,(59:5.980150e-02,29:8.309246e-02):7.745023e-01):9.558088e-02,31:6.876100e-01):3.767494e-01,63:1.347481e+00):4.061403e-01,(((((((5:1.370609e+00,33:1.345646e+00):8.601035e-01,69:2.615639e+00):2.743106e-01,(4:7.813158e-01,3:3.359995e-01):1.762362e+00):3.437946e-01,68:2.324553e+00):1.873717e-01,(62:3.257828e+00,(32:1.092385e+00,58:9.136763e-01):1.089924e+00):1.771315e-01):2.451927e-01,(72:9.774026e-01,(((45:1.549103e-02,(46:1.283463e-03,51:4.320235e-03):1.269395e-02):1.563302e-01,(56:1.128062e-01,75:7.880045e-02):3.522054e-02):3.326807e-01,(((2:3.058047e-01,30:3.295932e-01):1.717534e-01,9:2.358247e-01):1.611361e-01,(8:4.507165e-01,7:4.647860e-01):2.151734e-01):1.675332e-01):4.638986e-01):9.316083e-01):1.066177e+00,((53:7.254663e-01,(23:5.361195e-01,((18:1.763420e-01,19:2.051461e-01):1.305239e-01,42:2.804820e-01):2.726000e-01):5.569220e-01):2.168754e-01,((52:3.388642e-01,48:2.959365e-01):2.250409e-01,20:5.217567e-01):3.334313e-01):3.674768e-01):2.878778e-01):6.063935e-02):2.598840e-01,((28:1.281498e-01,43:1.140047e-01):3.439465e-01,(24:2.800148e-01,(44:1.754800e-01,15:1.874315e-01):1.115997e-01):2.819132e-01):5.148514e-01):6.686830e-02,54:1.092859e+00):1.182181e-01):1.149588e-01,(70:6.310919e-01,(50:2.972109e-01,22:4.719423e-01):2.938379e-01):5.456898e-01):2.387247e-01,1:7.974784e-01);
   tree gen.3477500 = [&U] ((((60:7.538126e-02,16:6.329908e-02):7.659919e-02,67:1.100964e-01):4.528726e-01,(((50:3.478224e-01,22:4.206863e-01):4.138009e-01,70:6.064614e-01):6.214676e-01,((54:1.106895e+00,(((12:7.267883e-01,6:6.023163e-01):1.159524e+00,13:9.747735e-01):6.434453e-01,((36:3.889575e-01,10:6.325260e-01):4.196437e-01,11:4.556246e+00):1.234090e-01):3.795003e-01):1.897078e-01,(((43:1.550158e-01,28:1.263818e-01):3.535951e-01,(24:2.399897e-01,(15:2.160699e-01,44:2.196630e-01):1.723286e-01):1.724522e-01):5.935009e-01,(((31:6.511494e-01,((34:7.023608e-01,(47:8.145150e-01,(((65:5.703838e-01,(35:4.607826e-01,(73:3.945240e-01,64:1.526727e-01):2.097213e-01):1.400617e-01):9.530669e-02,26:7.046499e-01):1.953850e-01,(61:2.820149e-01,74:4.126042e-01):4.312252e-01):5.853184e-02):2.198392e-01):1.065850e-01,(29:5.596273e-02,59:9.130700e-02):8.269925e-01):1.379195e-01):4.503458e-01,63:1.507667e+00):3.423811e-01,((((72:8.680738e-01,(((75:9.960040e-02,56:1.223184e-01):2.994233e-02,(45:1.776508e-02,(51:6.015650e-03,46:2.038801e-04):4.117745e-03):1.785172e-01):3.009599e-01,(((2:2.639843e-01,30:4.170066e-01):1.739139e-01,9:2.454278e-01):1.412641e-01,(7:4.539746e-01,8:4.542802e-01):3.665236e-01):7.679228e-02):6.335775e-01):7.380215e-01,((58:1.144626e+00,32:7.458274e-01):1.771652e+00,((68:1.991414e+00,62:3.412206e+00):3.670060e-01,(((5:1.486320e+00,33:1.574573e+00):7.307160e-01,69:2.606125e+00):2.035108e-01,(3:4.613575e-01,4:4.973319e-01):1.666196e+00):4.668136e-01):4.702732e-02):4.841284e-01):1.129818e+00,(((23:6.186540e-01,(42:3.272788e-01,(19:1.946889e-01,18:1.367408e-01):1.666869e-01):2.185236e-01):6.621088e-01,53:7.630875e-01):2.414125e-01,(20:4.491388e-01,(48:3.419776e-01,52:3.631786e-01):1.342449e-01):5.053843e-01):4.533302e-01):2.835620e-01,((41:3.521786e-01,(27:1.682812e-01,(38:2.921481e-02,66:3.771234e-02):1.343294e-01):4.265431e-01):7.651175e-01,(((39:1.237109e-01,25:2.211262e-01):1.627951e-01,40:2.360935e-01):4.624304e-01,((49:3.088148e-01,21:3.784520e-01):4.373679e-01,55:8.125690e-01):2.678533e-01):2.020169e-01):2.987750e-01):1.272581e-01):2.036564e-01):8.917566e-02):1.148966e-01):2.477702e-01):7.863970e-02,((17:6.037814e-01,(14:2.387376e-01,(37:3.525091e-01,71:3.141645e-01):1.012733e-01):3.059231e-01):1.341746e-01,57:4.816607e-01):6.474470e-02,1:8.628613e-01);
   tree gen.3478000 = [&U] (57:4.257518e-01,((17:5.074702e-01,((37:3.064372e-01,71:2.606601e-01):4.165533e-02,14:2.740963e-01):2.230289e-01):1.076596e-01,(((60:1.081359e-01,16:6.911733e-02):1.517438e-02,67:1.568682e-01):3.876456e-01,(((((10:4.943993e-01,36:4.002170e-01):3.509589e-01,11:3.116948e+00):7.133310e-02,(13:1.467518e+00,(12:8.132853e-01,6:3.372051e-01):1.045391e+00):5.455812e-01):4.841891e-01,(54:1.129817e+00,((((31:5.758508e-01,((34:6.803786e-01,(47:7.023056e-01,((26:7.685977e-01,((35:4.859990e-01,65:5.880598e-01):8.396859e-02,(73:2.812165e-01,64:1.598554e-01):2.117293e-01):8.754869e-02):1.660500e-01,(74:3.482259e-01,61:3.181082e-01):3.000353e-01):8.476451e-02):1.835218e-01):7.578481e-02,(59:6.101587e-02,29:7.614250e-02):7.033073e-01):4.643193e-02):3.678477e-01,63:1.372292e+00):3.613156e-01,((((((((51:2.849290e-03,46:3.807041e-03):7.628573e-03,45:1.077985e-02):9.175690e-02,(56:1.248040e-01,75:7.014255e-02):9.164836e-02):2.314859e-01,((9:2.360109e-01,(2:2.333956e-01,30:3.359211e-01):1.702554e-01):2.023646e-01,(7:3.915495e-01,8:3.667241e-01):2.643065e-01):1.404487e-01):5.231677e-01,72:9.576418e-01):8.718289e-01,(62:3.106415e+00,((68:2.098172e+00,((4:7.280815e-01,3:3.599937e-01):1.254047e+00,(69:1.911284e+00,(33:1.671810e+00,5:1.076069e+00):1.009180e+00):6.191400e-01):1.817463e-01):1.975104e-01,(32:1.023935e+00,58:1.068057e+00):1.293312e+00):4.758429e-02):3.274866e-01):7.645343e-01,((53:8.271615e-01,(23:5.368697e-01,(42:2.871348e-01,(19:2.407026e-01,18:1.479186e-01):1.211449e-01):2.800701e-01):5.491628e-01):1.110008e-01,(20:4.106604e-01,(48:3.181731e-01,52:3.673213e-01):2.396959e-01):3.470878e-01):5.819058e-01):2.471457e-01,(((40:1.932756e-01,(39:1.504757e-01,25:1.923364e-01):1.928268e-01):4.847845e-01,((21:3.298437e-01,49:2.393039e-01):4.420988e-01,55:7.450352e-01):1.878411e-01):1.618641e-01,(((66:4.205220e-02,38:2.405892e-02):9.328587e-02,27:2.042548e-01):4.222914e-01,41:3.432168e-01):6.386741e-01):1.565721e-01):1.447556e-01):1.771066e-01,(((15:1.592911e-01,44:2.081740e-01):9.892315e-02,24:2.899364e-01):1.371721e-01,(43:1.557035e-01,28:1.001201e-01):3.187282e-01):4.020352e-01):7.908658e-02):9.497796e-02):1.141848e-01,(70:5.104061e-01,(22:3.327428e-01,50:3.102078e-01):4.044426e-01):5.489933e-01):1.936021e-01):9.836274e-02):8.272762e-02,1:8.542971e-01);
   tree gen.3478500 = [&U] (57:4.570748e-01,((17:5.210688e-01,((37:3.146488e-01,71:2.676450e-01):5.818680e-02,14:2.814412e-01):2.414267e-01):1.059004e-01,(((60:1.110336e-01,16:5.611767e-02):3.272278e-02,67:1.367091e-01):3.980333e-01,(((((10:4.534011e-01,36:4.109415e-01):3.603635e-01,11:3.200472e+00):1.268011e-01,(13:1.506842e+00,(12:5.582168e-01,6:3.462411e-01):1.423052e+00):4.238549e-01):5.326639e-01,(54:1.160092e+00,((((31:5.912818e-01,((34:6.986105e-01,(47:7.211252e-01,((26:7.930384e-01,((35:4.990222e-01,65:6.038179e-01):6.096402e-02,(73:2.887522e-01,64:1.641390e-01):2.174030e-01):8.989471e-02):1.348065e-01,(74:3.575572e-01,61:3.266325e-01):3.080752e-01):1.232231e-01):1.884395e-01):7.744645e-02,(59:6.265090e-02,29:7.818287e-02):7.221537e-01):7.686293e-02):3.777049e-01,63:1.409065e+00):3.709976e-01,((((((((51:2.688937e-03,46:3.909057e-03):1.450559e-02,45:1.066803e-02):9.421568e-02,(56:1.151704e-01,75:9.790527e-02):7.176481e-02):2.301709e-01,((9:2.423352e-01,(2:2.396498e-01,30:3.449227e-01):1.748177e-01):2.077873e-01,(7:4.020418e-01,8:2.997171e-01):2.713890e-01):1.442123e-01):5.371869e-01,72:9.833035e-01):8.951911e-01,(62:3.189657e+00,((32:1.002232e+00,58:1.096678e+00):1.340361e+00,(((4:7.475917e-01,3:2.731368e-01):1.287651e+00,(69:1.962500e+00,(33:1.716609e+00,5:1.104904e+00):6.690802e-01):5.183269e-01):1.866165e-01,68:2.154396e+00):2.028283e-01):1.178867e-01):1.829324e-01):7.850213e-01,((53:6.937404e-01,(23:5.512561e-01,(42:2.948291e-01,(19:1.995645e-01,18:1.867645e-01):1.300275e-01):2.284805e-01):4.945317e-01):1.139752e-01,(20:4.513088e-01,(48:3.266991e-01,52:2.947820e-01):2.461189e-01):5.312027e-01):2.551414e-01):2.537684e-01,(((40:1.984548e-01,(39:1.545080e-01,25:1.974904e-01):1.979940e-01):4.977752e-01,((21:3.386824e-01,49:2.457165e-01):3.998650e-01,55:7.649997e-01):2.574259e-01):1.924459e-01,(((66:4.317906e-02,38:2.220538e-02):9.578563e-02,27:2.097281e-01):4.336074e-01,41:3.180299e-01):6.557885e-01):1.607677e-01):1.486346e-01):1.818525e-01,(((15:1.635596e-01,44:1.769848e-01):1.015740e-01,24:2.977058e-01):1.408479e-01,(43:1.598758e-01,28:1.028030e-01):3.272691e-01):4.128084e-01):3.464839e-02):1.393239e-01):1.172446e-01,(70:5.240833e-01,(22:3.416593e-01,50:3.248540e-01):4.152803e-01):5.637045e-01):1.987900e-01):1.009985e-01):1.088461e-01,1:8.771895e-01);
   tree gen.3479000 = [&U] (57:4.721418e-01,((17:5.382453e-01,((37:3.250209e-01,71:2.831959e-01):6.010487e-02,14:2.269976e-01):2.483045e-01):1.093913e-01,(((60:1.146937e-01,16:5.796753e-02):3.380146e-02,67:1.412156e-01):4.111540e-01,(((((10:4.871722e-01,36:4.244878e-01):2.965304e-01,11:3.305972e+00):8.565582e-02,(13:1.490896e+00,(12:5.766179e-01,6:2.424171e-01):1.469961e+00):4.378269e-01):5.502227e-01,(54:1.198334e+00,((((31:6.107728e-01,((34:7.216396e-01,(47:7.448964e-01,((26:8.191801e-01,((35:5.154720e-01,65:6.237222e-01):6.297364e-02,(73:2.982706e-01,64:1.695497e-01):2.684239e-01):9.285801e-02):1.392503e-01,(74:3.693437e-01,61:3.373996e-01):3.182306e-01):1.272851e-01):1.946513e-01):7.999940e-02,(59:6.471612e-02,29:8.076010e-02):8.477838e-01):7.939665e-02):3.901555e-01,63:1.455513e+00):2.150781e-01,((((((((51:2.777575e-03,46:4.539652e-03):1.788265e-02,45:1.101969e-02):9.732142e-02,(56:1.189669e-01,75:1.011326e-01):7.413047e-02):2.377582e-01,((9:2.503236e-01,(2:2.475496e-01,30:3.562928e-01):1.805804e-01):2.146368e-01,(7:4.152947e-01,8:3.095969e-01):2.967892e-01):1.603837e-01):5.548948e-01,72:1.015717e+00):9.247002e-01,(62:3.294801e+00,((32:1.035270e+00,58:1.132829e+00):1.384545e+00,(((4:7.722353e-01,3:2.821405e-01):1.330097e+00,(69:2.027192e+00,(33:1.773195e+00,5:1.141327e+00):6.911358e-01):5.354130e-01):2.811826e-01,68:2.245604e+00):2.071007e-01):2.551285e-01):3.079638e-01):1.242201e+00,((53:7.166089e-01,(23:5.694277e-01,(42:3.045478e-01,(19:2.061429e-01,18:1.945553e-01):1.143483e-01):2.360121e-01):4.973006e-01):1.298861e-01,(20:4.661858e-01,(48:3.374685e-01,52:3.044992e-01):2.542320e-01):4.323079e-01):2.635518e-01):2.853410e-01,(((40:2.049966e-01,(39:9.092346e-02,25:2.040005e-01):2.045207e-01):5.141839e-01,((21:3.498468e-01,49:2.538163e-01):4.130462e-01,55:7.902172e-01):2.659117e-01):1.987897e-01,(((66:4.460242e-02,38:2.293736e-02):9.894312e-02,27:1.473612e-01):4.479009e-01,41:3.285135e-01):6.774060e-01):3.186751e-01):8.296616e-02):2.835659e-01,(((15:1.689512e-01,44:1.828189e-01):1.049223e-01,24:3.075194e-01):1.454908e-01,(43:1.651460e-01,28:1.061918e-01):3.380572e-01):5.499610e-01):2.690704e-02):1.439166e-01):1.211095e-01,(70:5.413592e-01,(22:4.343962e-01,50:3.355625e-01):4.289697e-01):5.822865e-01):2.053429e-01):1.043279e-01):7.058847e-02,1:8.821474e-01);
   tree gen.3479500 = [&U] (57:4.758840e-01,((17:5.425114e-01,((37:3.275970e-01,71:2.854405e-01):5.848835e-02,14:2.287967e-01):2.502725e-01):1.102584e-01,(((60:9.995640e-02,16:5.842698e-02):3.406937e-02,67:1.423349e-01):4.144128e-01,(((((10:4.910335e-01,36:4.278523e-01):2.988807e-01,11:3.332175e+00):7.853184e-02,(13:1.502713e+00,(12:5.911634e-01,6:4.106891e-01):1.481612e+00):4.798264e-01):5.545837e-01,(54:1.207832e+00,((((31:6.156137e-01,((34:7.273592e-01,(47:7.508004e-01,((26:8.256729e-01,((35:5.195576e-01,65:5.655060e-01):9.007335e-02,(73:3.006347e-01,64:1.708935e-01):2.705514e-01):9.359399e-02):1.539935e-01,(74:3.722711e-01,61:3.400738e-01):3.207529e-01):7.504209e-02):1.961941e-01):1.413100e-01,(59:6.522906e-02,29:8.140019e-02):8.545033e-01):8.002594e-02):3.932479e-01,63:1.467050e+00):1.855783e-01,((((((((51:3.207840e-03,46:3.135217e-03):1.802438e-02,45:1.110703e-02):9.809278e-02,(56:1.199099e-01,75:1.019342e-01):6.733009e-02):2.588554e-01,((9:2.523076e-01,(2:2.495117e-01,30:3.838133e-01):1.542076e-01):2.163380e-01,(7:4.185863e-01,8:3.959561e-01):2.991415e-01):1.217063e-01):5.592928e-01,72:1.003504e+00):9.320293e-01,(62:3.320915e+00,((32:1.043475e+00,58:1.141808e+00):1.451400e+00,(((4:8.467017e-01,3:2.843767e-01):1.340639e+00,(69:2.043259e+00,(33:1.787249e+00,5:1.150373e+00):1.058598e+00):5.396567e-01):3.972135e-01,68:2.263402e+00):2.087421e-01):1.667177e-01):3.577522e-01):1.252047e+00,((53:7.222887e-01,(23:5.739410e-01,(42:3.069617e-01,(19:1.856205e-01,18:1.960973e-01):1.152546e-01):2.378828e-01):5.012422e-01):1.309155e-01,(20:4.698808e-01,(48:3.401432e-01,52:3.069126e-01):2.562470e-01):4.654278e-01):2.656407e-01):2.876026e-01,(((40:2.066214e-01,(39:9.164411e-02,25:2.056174e-01):2.061417e-01):5.182593e-01,((21:3.526196e-01,49:2.558280e-01):4.127467e-01,55:7.964804e-01):1.802679e-01):2.003653e-01,(((66:4.495593e-02,38:2.311916e-02):9.972733e-02,27:1.485292e-01):4.514509e-01,41:3.311173e-01):6.827750e-01):3.212009e-01):8.362374e-02):2.267109e-01,(((15:1.655363e-01,44:1.842679e-01):1.057539e-01,24:3.099567e-01):1.466440e-01,(43:1.626354e-01,28:1.376536e-01):4.090352e-01):5.451845e-01):1.327432e-02):1.450573e-01):1.220694e-01,(70:5.456500e-01,(22:4.378392e-01,50:3.382221e-01):4.323696e-01):5.598496e-01):2.069704e-01):7.577509e-02):9.087891e-02,1:8.471109e-01);
   tree gen.3480000 = [&U] (57:4.612712e-01,((17:5.258527e-01,((37:3.175375e-01,71:2.666540e-01):5.861064e-02,14:2.217711e-01):2.425875e-01):1.036338e-01,(((60:9.688707e-02,16:5.663288e-02):3.096346e-02,67:1.379643e-01):4.016876e-01,(((((10:4.759555e-01,36:4.147144e-01):3.306527e-01,11:3.329717e+00):1.257701e-01,(13:1.456570e+00,(12:8.347389e-01,6:3.980782e-01):1.436117e+00):5.218393e-01):3.792311e-01,(54:1.170743e+00,((((31:5.967103e-01,((34:6.533381e-01,(47:7.277458e-01,((26:8.003192e-01,((35:5.036037e-01,65:5.237918e-01):7.916435e-02,(73:2.914032e-01,64:1.656460e-01):2.622437e-01):8.492598e-02):1.579026e-01,(74:3.608399e-01,61:3.296313e-01):3.109037e-01):7.273780e-02):1.901696e-01):9.166963e-02,(59:6.322609e-02,29:7.890067e-02):8.282643e-01):2.067317e-02):3.811726e-01,63:1.422001e+00):1.798798e-01,((((((((51:3.109338e-03,46:3.038945e-03):1.747092e-02,45:8.121510e-03):9.508068e-02,(56:1.162278e-01,75:9.880414e-02):6.526261e-02):2.509068e-01,((9:2.528912e-01,(2:2.201977e-01,30:3.720277e-01):1.494724e-01):2.096950e-01,(7:4.057329e-01,8:3.837977e-01):2.899559e-01):1.755906e-01):5.674431e-01,72:1.096866e+00):9.034098e-01,(62:3.218941e+00,((32:1.175045e+00,58:1.106747e+00):1.406832e+00,(((4:7.178393e-01,3:2.756444e-01):1.358734e+00,(69:1.980518e+00,(33:1.732369e+00,5:1.115049e+00):1.026092e+00):5.230856e-01):2.293053e-01,68:2.193901e+00):2.413352e-01):6.169576e-02):3.467669e-01):1.213601e+00,((53:7.001097e-01,(23:4.301605e-01,(42:2.975359e-01,(19:1.590144e-01,18:1.900758e-01):1.117155e-01):2.647803e-01):4.514029e-01):8.752526e-02,(20:4.554523e-01,(48:3.296986e-01,52:2.974884e-01):2.483786e-01):4.511361e-01):2.947469e-01):2.787713e-01,(((40:2.002768e-01,(39:8.883002e-02,25:2.297542e-01):1.998118e-01):5.017066e-01,((21:3.417919e-01,49:3.789568e-01):4.000726e-01,55:7.720231e-01):1.747324e-01):1.942127e-01,(((66:4.357549e-02,38:2.240925e-02):1.158545e-01,27:1.439684e-01):3.513154e-01,41:3.209498e-01):6.618093e-01):3.840736e-01):8.483387e-02):2.197494e-01,(((15:1.604532e-01,44:1.786097e-01):1.025065e-01,24:3.004390e-01):1.421410e-01,(43:1.467018e-01,28:1.334267e-01):3.085199e-01):5.284437e-01):1.802795e-02):6.518273e-02):1.676269e-01,(70:5.288949e-01,(22:4.243946e-01,50:3.278365e-01):4.190930e-01):5.771298e-01):1.873925e-01):1.955689e-01):8.182424e-02,1:8.210990e-01);
   tree gen.3480500 = [&U] (57:4.739007e-01,((17:5.402504e-01,((37:3.262317e-01,71:2.739549e-01):6.021539e-02,14:2.278432e-01):2.492295e-01):5.957364e-02,(((60:9.953982e-02,16:5.818348e-02):3.181123e-02,67:1.417417e-01):4.126857e-01,(((((10:4.889871e-01,36:4.260692e-01):3.397059e-01,11:3.420884e+00):1.292136e-01,(13:1.496450e+00,(12:8.575939e-01,6:4.089775e-01):1.654204e+00):1.651755e-01):3.921381e-01,(54:1.202798e+00,((((31:6.130481e-01,((34:6.712263e-01,(47:7.476713e-01,((26:8.222318e-01,((35:5.173922e-01,65:5.381331e-01):8.133185e-02,(73:2.993817e-01,64:1.586359e-01):2.759428e-01):1.399353e-01):6.910203e-02,(74:3.707196e-01,61:3.386565e-01):3.194161e-01):7.472934e-02):1.953764e-01):6.057926e-02,(59:6.495721e-02,29:8.106095e-02):8.509420e-01):3.644657e-02):3.916090e-01,63:1.460936e+00):4.135567e-01,((((((((51:3.194471e-03,46:3.122151e-03):1.794926e-02,45:8.343875e-03):9.768396e-02,(56:1.194101e-01,75:1.015094e-01):6.704948e-02):2.226812e-01,((9:2.444872e-01,(2:2.262267e-01,30:3.376110e-01):1.535650e-01):2.154364e-01,(7:4.168418e-01,8:3.943059e-01):2.903981e-01):1.818810e-01):3.677152e-01,72:1.126898e+00):9.281450e-01,((((4:7.374935e-01,3:2.831915e-01):1.551253e+00,(69:2.034744e+00,(33:1.779801e+00,5:1.145578e+00):1.054186e+00):5.374076e-01):3.720868e-01,(68:2.253969e+00,(32:1.086753e+00,58:7.239532e-01):1.445351e+00):1.268656e-01):6.168315e-02,62:3.307075e+00):2.259476e-01):1.234040e+00,((53:7.192785e-01,(23:4.419382e-01,(42:3.056824e-01,(19:1.633682e-01,18:2.405073e-01):1.147742e-01):2.949014e-01):4.637622e-01):1.356572e-01,(20:4.679225e-01,(48:3.149056e-01,52:3.056335e-01):2.551791e-01):4.978277e-01):3.028170e-01):2.864040e-01,(((40:2.057603e-01,(39:9.126217e-02,25:2.360448e-01):2.052826e-01):5.154432e-01,((21:3.511501e-01,49:2.903061e-01):4.110265e-01,55:9.974999e-01):1.795166e-01):1.995302e-01,(((66:4.266597e-02,38:2.099230e-02):1.190266e-01,27:1.479102e-01):3.609344e-01,41:3.297373e-01):7.485097e-01):2.349653e-01):8.715660e-02):2.257661e-01,(((15:2.042402e-01,44:1.834999e-01):9.390791e-02,24:3.086650e-01):1.460328e-01,(43:1.507185e-01,28:9.814389e-02):4.086790e-01):5.782544e-01):2.825768e-02):6.696742e-02):1.722164e-01,(70:5.433759e-01,(22:4.360145e-01,50:3.368125e-01):4.305677e-01):5.929315e-01):2.327949e-01):1.440854e-01):5.076264e-02,1:8.435805e-01);
   tree gen.3481000 = [&U] (57:4.585384e-01,((17:5.227373e-01,((37:3.156563e-01,71:2.650742e-01):5.826340e-02,14:2.204572e-01):2.411503e-01):9.109345e-02,(((60:9.631306e-02,16:5.629736e-02):2.827045e-02,67:1.371469e-01):3.993078e-01,(((((10:4.731357e-01,36:4.122574e-01):3.286938e-01,11:3.309990e+00):2.172323e-01,(13:1.447940e+00,(12:8.297935e-01,6:3.957197e-01):1.600580e+00):1.598211e-01):3.047759e-01,((54:1.184833e+00,(((31:5.931751e-01,((34:6.494673e-01,(47:7.234342e-01,((26:7.955777e-01,((35:5.006200e-01,65:4.921529e-01):8.249021e-02,(73:2.612493e-01,64:1.534935e-01):2.669976e-01):5.546763e-02):1.546160e-01,(74:3.458641e-01,61:3.276784e-01):3.405906e-01):6.876402e-02):1.890429e-01):5.861548e-02,(59:6.064469e-02,29:7.843321e-02):6.395308e-01):1.048431e-01):3.789143e-01,63:1.413577e+00):4.001505e-01,((((((((51:5.978453e-03,46:1.419140e-03):1.599711e-02,45:8.073393e-03):1.490364e-01,(56:1.340723e-01,75:9.821877e-02):3.555425e-02):2.154626e-01,((9:2.365617e-01,(2:2.188932e-01,30:3.185914e-01):1.912432e-01):1.540953e-01,(7:4.033291e-01,8:3.815238e-01):2.809844e-01):1.969984e-01):3.840436e-01,72:1.090367e+00):8.980575e-01,((((4:7.135864e-01,3:2.740113e-01):1.500967e+00,(69:1.968784e+00,(33:1.722105e+00,5:1.286577e+00):1.051050e+00):8.702451e-01):3.600249e-01,(68:2.180903e+00,(32:1.051524e+00,58:7.004849e-01):1.410274e+00):1.227530e-01):5.968358e-02,62:3.199870e+00):4.468511e-01):8.685233e-01,((53:7.072537e-01,(23:4.276120e-01,(42:2.957731e-01,(19:1.580723e-01,18:2.327109e-01):1.110536e-01):2.853417e-01):4.487285e-01):1.626937e-01,(20:4.527539e-01,(48:3.046974e-01,52:2.957259e-01):2.469070e-01):4.816898e-01):3.864848e-01):3.001561e-01,(((40:1.990902e-01,(39:9.388827e-02,25:2.283930e-01):2.116362e-01):5.061316e-01,((21:3.397669e-01,49:2.808953e-01):3.977023e-01,55:9.651641e-01):1.736972e-01):1.621247e-01,(((66:5.346860e-02,38:2.031179e-02):1.289801e-01,27:1.431154e-01):3.492340e-01,41:4.442972e-01):7.242455e-01):2.273485e-01):8.433127e-02):2.184475e-01):8.955899e-02,(((15:1.976194e-01,44:1.775515e-01):9.086371e-02,24:2.986590e-01):1.412989e-01,(43:1.470394e-01,28:9.496238e-02):3.954309e-01):5.011811e-01):1.280313e-01):1.666337e-01,(70:5.257614e-01,(22:4.218803e-01,50:3.258942e-01):4.166101e-01):5.737106e-01):2.723248e-01):1.394146e-01):9.077187e-02,1:8.162343e-01);
   tree gen.3481500 = [&U] (57:4.703919e-01,((17:5.362504e-01,((37:3.238162e-01,71:2.719265e-01):5.976954e-02,14:2.261562e-01):2.473842e-01):9.344827e-02,(((60:9.880281e-02,16:5.764859e-02):2.079544e-02,67:1.406922e-01):4.096301e-01,(((((10:4.853666e-01,36:4.229145e-01):3.371907e-01,11:3.744480e+00):2.063918e-01,(13:1.485370e+00,(12:8.512442e-01,6:1.826678e-01):1.484953e+00):2.232223e-01):2.688766e-01,(54:1.215461e+00,((((15:2.027279e-01,44:1.821413e-01):9.321260e-02,24:3.063796e-01):1.449516e-01,(43:1.599142e-01,28:9.741722e-02):3.973170e-01):5.141369e-01,(((31:6.259105e-01,((34:6.662565e-01,(59:7.188083e-02,29:8.046076e-02):6.616549e-01):5.988737e-02,(47:7.421355e-01,((26:8.161439e-01,((35:5.135614e-01,65:5.048753e-01):8.462264e-02,(73:2.680027e-01,64:2.231925e-01):1.769619e-01):1.506597e-01):1.179140e-01,(74:3.548049e-01,61:3.361491e-01):3.493951e-01):9.299622e-02):1.939298e-01):1.075534e-01):3.223475e-01,63:1.450119e+00):2.521748e-01,((((((((51:6.133000e-03,46:1.455826e-03):1.058186e-02,45:8.282096e-03):1.528891e-01,(56:1.375381e-01,75:7.536733e-02):3.647335e-02):2.210324e-01,((9:2.426769e-01,(2:2.245517e-01,30:3.268272e-01):1.961870e-01):1.490457e-01,(7:3.730517e-01,8:3.913865e-01):2.290215e-01):1.337530e-01):4.568365e-01,72:1.118554e+00):9.212729e-01,((((4:7.320331e-01,3:2.810947e-01):1.499549e+00,(69:2.024003e+00,(33:1.766623e+00,5:1.059744e+00):1.078221e+00):1.814790e-01):3.693318e-01,68:2.237281e+00):6.122644e-02,(62:2.629356e+00,(32:1.078707e+00,58:1.274105e+00):1.480710e+00):2.053700e-01):1.602998e-01):1.159097e+00,((53:7.255366e-01,(23:4.386661e-01,(42:3.034190e-01,(19:2.332174e-01,18:2.387266e-01):9.249196e-02):2.927179e-01):4.603284e-01):1.668995e-01,(20:4.644579e-01,(48:3.447951e-01,52:3.033706e-01):2.532897e-01):4.397043e-01):4.397413e-01):2.394317e-01,(((40:2.042368e-01,(39:9.885593e-02,25:2.342971e-01):2.171071e-01):5.192155e-01,((21:3.485501e-01,49:2.881567e-01):4.718050e-01,55:9.901143e-01):1.408010e-01):1.359040e-01,(((66:5.485080e-02,38:2.083687e-02):1.323144e-01,27:1.468151e-01):3.742407e-01,41:3.602755e-01):7.429677e-01):2.409026e-01):2.066680e-01):2.266128e-01):1.181121e-01):1.318031e-01):7.789769e-02,(70:5.393527e-01,(22:4.327861e-01,50:3.591168e-01):4.095604e-01):5.825069e-01):2.519404e-01):1.566558e-01):7.191354e-02,1:8.373345e-01);
   tree gen.3482000 = [&U] (57:4.616525e-01,((17:5.262875e-01,((37:3.178001e-01,71:2.668744e-01):1.023665e-01,14:2.219545e-01):1.907031e-01):1.798400e-01,(((60:9.696717e-02,16:5.657754e-02):2.040909e-02,67:1.380783e-01):4.020197e-01,(((((10:6.537570e-01,36:4.453968e-01):2.169300e-01,11:3.674912e+00):5.428885e-02,(13:1.457774e+00,(12:8.354291e-01,6:1.792741e-01):1.457364e+00):2.445967e-01):7.126508e-01,(54:1.192879e+00,((((15:1.989615e-01,44:1.542956e-01):9.148082e-02,24:3.006874e-01):1.422585e-01,(43:1.569432e-01,28:9.560732e-02):3.899353e-01):5.045849e-01,(((31:6.142818e-01,((34:6.538782e-01,(59:7.054537e-02,29:7.896590e-02):6.493621e-01):5.877473e-02,(47:7.283475e-01,((26:8.009809e-01,((35:4.394472e-01,65:5.591737e-01):1.019253e-01,(73:2.630236e-01,64:1.832001e-01):1.736741e-01):1.273077e-01):1.157233e-01,(74:3.482131e-01,61:3.299038e-01):3.429038e-01):1.454067e-01):1.903268e-01):1.455393e-01):3.163587e-01,63:1.423177e+00):2.474897e-01,((((((((51:5.703790e-03,46:2.119051e-03):9.612805e-03,45:8.128224e-03):1.500486e-01,(56:1.349828e-01,75:9.510466e-02):3.579572e-02):2.169259e-01,((9:2.381683e-01,(2:2.203798e-01,30:3.207551e-01):1.925421e-01):1.462766e-01,(7:4.962330e-01,8:3.841150e-01):1.989721e-01):1.312681e-01):4.483490e-01,72:1.013766e+00):9.041567e-01,((((4:7.184327e-01,3:2.758723e-01):1.471689e+00,(69:2.277589e+00,(33:1.688068e+00,5:1.040055e+00):7.113402e-01):5.384949e-01):3.624701e-01,68:2.088459e+00):3.520793e-02,(62:2.580506e+00,(32:1.058666e+00,58:6.350946e-01):1.581972e+00):2.572877e-02):4.055620e-01):1.137562e+00,((53:7.120570e-01,(23:5.861451e-01,(42:2.977819e-01,(19:2.288845e-01,18:2.342913e-01):1.197606e-01):2.661252e-01):4.517761e-01):1.637987e-01,(20:4.558288e-01,(48:3.383892e-01,52:2.977343e-01):2.485839e-01):4.315351e-01):4.315715e-01):2.349834e-01,(((40:2.004424e-01,(39:1.109896e-01,25:2.299441e-01):2.130735e-01):4.962078e-01,((21:3.420745e-01,49:2.828030e-01):3.452906e-01,55:9.717191e-01):2.689960e-01):1.977475e-01,(((66:5.086114e-02,38:2.044974e-02):1.298561e-01,27:1.440874e-01):3.672878e-01,41:3.378107e-01):6.722247e-01):2.364269e-01):1.604216e-01):2.010018e-01):7.313097e-02):1.486024e-01):1.684656e-01,(70:5.293322e-01,(22:4.247455e-01,50:3.556332e-01):4.065393e-01):4.160010e-01):2.452250e-01):1.351883e-01):7.057747e-02,1:8.217778e-01);
   tree gen.3482500 = [&U] (((17:5.909234e-01,(14:2.788783e-01,(71:3.505398e-01,37:3.547483e-01):8.838990e-02):2.343104e-01):1.395343e-01,57:4.626625e-01):2.125945e-02,((67:1.190857e-01,(16:7.810854e-02,60:9.946438e-02):7.969294e-02):5.117060e-01,((((((6:1.627486e-01,12:1.074064e+00):1.463914e+00,11:3.392186e+00):4.034869e-01,(36:4.390088e-01,10:5.461024e-01):4.254486e-01):3.448490e-01,13:2.037129e+00):2.281751e-01,((54:1.188115e+00,(((((62:3.469885e+00,((32:1.074881e+00,58:1.050605e+00):1.611328e+00,((69:2.650542e+00,(5:1.474000e+00,33:1.534929e+00):9.196372e-01):5.406355e-01,(68:2.161671e+00,(4:7.746366e-01,3:1.991479e-01):1.818220e+00):3.777835e-01):8.833042e-02):2.606090e-02):3.540319e-01,(72:9.712850e-01,(((45:1.234439e-02,(46:3.656001e-03,51:2.175340e-03):7.601846e-03):1.515908e-01,(56:1.238602e-01,75:7.421279e-02):6.178827e-02):3.009662e-01,(((2:2.432822e-01,30:5.118919e-01):2.024171e-01,9:2.143980e-01):1.528528e-01,(8:3.309324e-01,7:4.249992e-01):2.821640e-01):1.849285e-01):6.412290e-01):8.044209e-01):1.285247e+00,((53:9.040844e-01,(23:6.673490e-01,((18:1.714870e-01,19:2.184993e-01):7.588171e-02,42:3.734373e-01):2.437609e-01):5.400010e-01):1.585315e-01,((52:3.881886e-01,48:3.578763e-01):1.788355e-01,20:4.779329e-01):4.561311e-01):3.928009e-01):3.033230e-01,((((34:7.702945e-01,(((26:8.748496e-01,((64:2.337497e-01,73:2.643120e-01):1.625262e-01,(65:5.236094e-01,35:4.592105e-01):1.196372e-01):1.949141e-01):6.329309e-02,(61:3.322338e-01,74:4.036389e-01):4.497992e-01):1.152259e-01,47:6.998984e-01):2.484580e-01):8.666262e-02,(59:7.441405e-02,29:8.295553e-02):6.972255e-01):1.680891e-01,31:7.323675e-01):5.804887e-01,63:1.428535e+00):1.755377e-01):6.061197e-02,((((39:8.945489e-02,25:2.357568e-01):1.322465e-01,40:3.204355e-01):4.789496e-01,((49:2.816431e-01,21:3.529143e-01):4.278196e-01,55:9.862798e-01):1.986870e-01):2.472218e-01,(((66:4.987791e-02,38:2.264450e-02):1.289286e-01,27:1.808885e-01):4.345067e-01,41:4.507206e-01):5.465968e-01):3.011354e-01):2.274458e-01):3.962247e-02,((28:1.045770e-01,43:1.490401e-01):4.068046e-01,(24:2.860268e-01,(44:2.390063e-01,15:1.743435e-01):1.664844e-01):1.814900e-01):5.617917e-01):9.891665e-02):1.465084e-01,(70:5.151316e-01,(50:2.782566e-01,22:4.533467e-01):4.843551e-01):5.482519e-01):3.022558e-01):1.302770e-01,1:8.459637e-01);
   tree gen.3483000 = [&U] (57:4.191951e-01,((17:4.740467e-01,((14:3.260467e-01,71:3.097460e-01):1.848397e-02,37:2.942274e-01):2.558480e-01):9.214703e-02,(((60:8.756503e-02,16:5.137387e-02):7.439631e-02,67:8.944091e-02):4.345315e-01,(((50:2.954393e-01,22:4.451466e-01):3.872271e-01,70:6.149962e-01):5.198409e-01,((54:1.254070e+00,((((((72:8.863391e-01,(((56:1.064069e-01,75:9.097011e-02):6.790091e-02,(45:1.603741e-02,(51:6.369870e-03,46:2.985534e-03):1.016945e-02):1.165820e-01):3.377065e-01,(((2:2.470054e-01,30:3.566735e-01):1.497700e-01,9:2.421332e-01):1.716304e-01,(7:3.182032e-01,8:4.191206e-01):3.070235e-01):1.233140e-01):6.435976e-01):7.476633e-01,((68:2.513597e+00,(62:2.689122e+00,(58:1.287078e+00,32:9.277779e-01):1.220812e+00):4.163865e-01):2.182037e-01,(((5:1.204280e+00,33:1.368112e+00):8.843193e-01,69:2.822981e+00):5.463348e-01,(3:5.240457e-01,4:5.936202e-01):1.347860e+00):4.975767e-01):3.341663e-01):6.986784e-01,(((23:5.005294e-01,(42:2.309043e-01,(19:2.173607e-01,18:1.255453e-01):1.512225e-01):1.766861e-01):4.769714e-01,53:7.317807e-01):2.255904e-01,(20:4.161827e-01,(48:3.725041e-01,52:3.184779e-01):2.292125e-01):4.058033e-01):3.078501e-01):2.039640e-01,((31:7.392669e-01,((34:6.723599e-01,(47:6.599272e-01,((((73:2.393098e-01,64:1.776231e-01):1.655332e-01,(65:5.730920e-01,35:4.120810e-01):6.365566e-02):1.291557e-01,26:8.787818e-01):7.309810e-02,(61:2.921577e-01,74:3.954849e-01):3.647295e-01):1.194088e-01):1.666653e-01):1.816131e-01,(29:9.759177e-02,59:8.108649e-02):8.370214e-01):8.296006e-02):4.771566e-01,63:1.337388e+00):2.363503e-01):4.811762e-02,((41:4.115347e-01,(27:1.614659e-01,(38:2.184331e-02,66:4.822672e-02):1.326130e-01):4.256426e-01):6.921749e-01,(((39:1.026146e-01,25:2.116934e-01):1.443790e-01,40:2.398007e-01):4.063974e-01,((49:2.532350e-01,21:3.831588e-01):4.296216e-01,55:8.556141e-01):2.972630e-01):2.380073e-01):2.935756e-01):2.564246e-01,((43:1.133202e-01,28:1.514948e-01):4.075648e-01,(24:2.765123e-01,(15:2.217205e-01,44:1.753943e-01):1.150113e-01):1.167953e-01):4.911385e-01):1.238405e-01):9.904518e-02,(((12:8.796824e-01,6:1.727160e-01):1.364106e+00,13:1.011875e+00):3.659779e-01,((36:6.457899e-01,10:4.471304e-01):2.418966e-01,11:3.399834e+00):3.011936e-01):3.189585e-01):1.818373e-01):2.418164e-01):1.335588e-01):8.434032e-02,1:9.030370e-01);
   tree gen.3483500 = [&U] (((17:5.983284e-01,(14:3.094226e-01,(71:3.109898e-01,37:3.591937e-01):5.584797e-02):2.013137e-01):1.412828e-01,57:5.162266e-01):2.152585e-02,((67:1.205780e-01,(16:7.908733e-02,60:1.007108e-01):8.669109e-02):5.181183e-01,((((((6:4.152600e-02,12:1.087523e+00):1.607090e+00,11:3.434694e+00):5.705522e-01,(36:4.445101e-01,10:5.218636e-01):5.821821e-01):3.678994e-01,13:2.062656e+00):2.017857e-01,(((((((((4:9.039751e-01,3:2.016434e-01):1.841004e+00,(69:2.113319e+00,(5:1.492471e+00,33:1.554163e+00):1.222604e+00):4.990747e-01):6.988624e-01,(68:2.677499e+00,((32:1.088350e+00,58:1.177917e+00):1.632673e+00,62:3.513366e+00):5.496074e-02):1.214598e-01):3.223113e-01,(72:9.834563e-01,(((45:1.236470e-02,(46:3.414834e-03,51:4.349119e-03):1.013340e-02):1.534904e-01,(56:1.254123e-01,75:8.858942e-02):6.448473e-02):3.062502e-01,(((2:2.463308e-01,30:4.291833e-01):2.049536e-01,9:2.170846e-01):2.168626e-01,(8:3.350793e-01,7:4.845632e-01):2.938185e-01):1.508350e-01):6.492643e-01):8.145012e-01):1.301353e+00,((53:9.154136e-01,(23:6.757117e-01,((18:1.736359e-01,19:2.212374e-01):7.683259e-02,42:3.781169e-01):1.580244e-01):5.916969e-01):1.552204e-01,((52:3.930530e-01,48:3.623609e-01):2.759564e-01,20:4.839219e-01):4.028912e-01):3.775100e-01):3.071240e-01,((((39:9.057586e-02,25:2.631627e-01):1.239611e-01,40:3.244509e-01):5.722410e-01,((49:2.851724e-01,21:4.988937e-01):4.331807e-01,55:9.986390e-01):2.011768e-01):2.161804e-01,(((66:4.889861e-02,38:3.160799e-02):1.305442e-01,27:2.254485e-01):2.700350e-01,41:4.563687e-01):8.680515e-01):3.049090e-01):5.563784e-02,((((34:7.799471e-01,(((26:8.858124e-01,((64:2.169260e-01,73:2.538263e-01):1.782461e-01,(65:5.301708e-01,35:4.649650e-01):7.498173e-02):2.048005e-01):1.578856e-01,(61:3.523029e-01,74:4.012695e-01):4.554357e-01):1.057005e-01,47:7.086689e-01):1.987551e-01):8.774860e-02,(59:7.534655e-02,29:4.336993e-02):8.401730e-01):8.849190e-02,31:7.415448e-01):4.431977e-01,63:1.446436e+00):2.825580e-01):1.637683e-01,((28:1.058875e-01,43:1.509078e-01):4.119023e-01,(24:2.896110e-01,(44:2.420013e-01,15:1.765282e-01):1.685707e-01):1.837643e-01):5.688316e-01):9.973714e-02,54:1.203003e+00):6.853607e-02):2.163096e-01,(70:5.215868e-01,(50:2.817435e-01,22:4.565635e-01):4.483419e-01):5.551221e-01):1.873233e-01):1.131516e-01,1:8.565645e-01);
   tree gen.3484000 = [&U] ((((17:5.595160e-01,(14:2.893510e-01,(71:2.908165e-01,37:3.201279e-01):5.222523e-02):1.882548e-01):1.321180e-01,57:5.478207e-01):2.012951e-02,(67:1.127564e-01,(16:7.395710e-02,60:1.144459e-01):5.302636e-02):4.845090e-01):8.250389e-02,((((((6:2.421325e-02,12:1.016978e+00):1.502841e+00,11:3.211892e+00):4.104710e-01,(36:5.764914e-01,10:4.880114e-01):5.444172e-01):3.372030e-02,13:1.928856e+00):4.595948e-01,(((((((((32:1.035838e+00,58:1.101507e+00):1.528053e+00,62:2.672005e+00):5.286781e-02,(68:2.503815e+00,((4:8.453360e-01,3:2.613953e-01):1.721582e+00,(69:1.976232e+00,(5:1.395657e+00,33:1.453348e+00):1.143296e+00):4.667008e-01):4.398617e-01):3.705719e-01):3.022993e-01,(72:9.196615e-01,(((45:7.974056e-03,(46:3.193321e-03,51:4.067000e-03):1.428661e-02):1.435338e-01,(56:1.172770e-01,75:8.284280e-02):6.030173e-02):2.200584e-01,(((2:2.303518e-01,30:4.013431e-01):1.916587e-01,9:2.162320e-01):2.027952e-01,(8:3.133434e-01,7:3.905082e-01):3.342753e-01):1.410506e-01):5.871311e-01):7.616661e-01):1.216936e+00,((53:8.560325e-01,(23:6.318796e-01,((18:1.623725e-01,19:2.068862e-01):1.369173e-01,42:3.199719e-01):1.065982e-01):5.533148e-01):2.312993e-01,((52:3.675565e-01,48:3.388553e-01):2.580557e-01,20:4.525309e-01):3.767564e-01):3.530217e-01):2.872015e-01,((((34:7.475758e-01,(((26:8.283515e-01,((64:2.028544e-01,73:2.373611e-01):1.666837e-01,(65:4.985107e-01,35:4.348036e-01):1.341284e-01):1.915155e-01):7.138428e-02,(61:3.294497e-01,74:3.752399e-01):4.258925e-01):1.195502e-01,47:6.626990e-01):1.858622e-01):1.156679e-01,(59:7.084755e-02,29:4.055661e-02):7.856727e-01):1.784746e-01,31:6.110340e-01):4.144484e-01,63:1.352609e+00):2.537840e-01):6.282649e-02,((((39:8.470039e-02,25:2.169348e-01):1.159200e-01,40:3.034044e-01):4.395435e-01,((49:2.666739e-01,21:4.265777e-01):4.050811e-01,55:9.338593e-01):1.881269e-01):1.730111e-01,(((66:4.572666e-02,38:2.955765e-02):1.220761e-01,27:2.108241e-01):2.525184e-01,41:4.158172e-01):8.117428e-01):3.270483e-01):2.079437e-01,((28:1.184369e-01,43:1.411187e-01):3.851830e-01,(24:2.708245e-01,(44:2.263031e-01,15:1.650771e-01):1.576358e-01):1.718438e-01):5.319327e-01):3.035146e-02,54:1.124967e+00):1.331681e-01):2.022780e-01,(70:4.877525e-01,(50:3.212294e-01,22:4.269472e-01):4.071964e-01):5.056669e-01):2.224124e-01,1:8.010009e-01);
   tree gen.3484500 = [&U] (((((60:1.078470e-01,16:5.744898e-02):5.076089e-02,67:1.349949e-01):4.369211e-01,((((11:3.592848e+00,(10:6.608514e-01,36:4.219111e-01):4.333817e-01):2.025760e-01,(13:1.425221e+00,(12:9.022047e-01,6:3.843592e-01):1.459920e+00):1.427269e-01):4.954033e-01,(54:1.023665e+00,((((15:1.252405e-01,44:2.207883e-01):1.270851e-01,24:2.234574e-01):1.853898e-01,(43:1.534385e-01,28:9.347234e-02):3.812277e-01):3.593940e-01,(((31:6.559232e-01,((59:4.389866e-02,29:7.720253e-02):7.285567e-01,((47:7.120829e-01,((26:7.830944e-01,((35:4.296340e-01,65:5.196619e-01):1.146334e-01,(73:2.571500e-01,64:2.291486e-01):1.542102e-01):1.371411e-01):1.016086e-01,(74:3.434091e-01,61:3.225368e-01):4.307324e-01):9.243291e-02):1.195436e-01,34:6.840797e-01):1.095980e-01):1.315310e-01):4.094934e-01,63:1.391396e+00):2.825897e-01,((((((((51:9.600835e-03,46:3.673453e-03):1.501068e-02,45:1.409113e-02):1.466979e-01,(56:1.114649e-01,75:9.171301e-02):3.993276e-02):3.213189e-01,((9:2.079004e-01,(2:3.041795e-01,30:3.070332e-01):1.280620e-01):1.379840e-01,(7:3.196397e-01,8:4.408719e-01):2.905770e-01):1.352242e-01):4.383370e-01,72:1.069647e+00):7.919244e-01,((32:1.202951e+00,58:9.054077e-01):1.417353e+00,((68:2.209936e+00,62:2.522881e+00):2.248407e-01,((4:7.023896e-01,3:2.697119e-01):1.311922e+00,(69:2.854656e+00,(33:1.541275e+00,5:1.078419e+00):5.282157e-01):3.516225e-01):3.383504e-01):7.707930e-02):3.976655e-01):8.860286e-01,((53:6.571893e-01,(23:5.391165e-01,(42:2.858951e-01,(19:1.565312e-01,18:1.638041e-01):1.247209e-01):2.193791e-01):5.098050e-01):2.356780e-01,(20:4.261424e-01,(48:3.486454e-01,52:3.529511e-01):2.407902e-01):3.130183e-01):4.409426e-01):2.675539e-01,(((40:1.959663e-01,(39:1.178009e-01,25:1.695600e-01):1.873088e-01):3.951178e-01,((21:3.450020e-01,49:2.764878e-01):3.375800e-01,55:9.635178e-01):2.432190e-01):1.824987e-01,(((66:4.901195e-02,38:3.074779e-02):1.671639e-01,27:1.775883e-01):3.590860e-01,41:3.276139e-01):7.146350e-01):1.977014e-01):1.618078e-01):1.952025e-01):8.699238e-02):1.202944e-01):1.432480e-01,(70:5.175118e-01,(22:3.079003e-01,50:3.393978e-01):4.862929e-01):5.469369e-01):2.397490e-01):1.019650e-01,(17:5.145350e-01,((37:3.107033e-01,71:2.357912e-01):5.614790e-02,14:2.675382e-01):1.780924e-01):1.124397e-01):8.497206e-02,57:4.509337e-01,1:8.210134e-01);
   tree gen.3485000 = [&U] ((((17:5.740863e-01,(14:2.930383e-01,(71:2.945224e-01,37:3.242074e-01):7.816095e-02):3.133679e-01):9.608648e-02,57:5.548017e-01):2.351659e-02,(67:1.141933e-01,(16:7.489955e-02,60:1.238335e-01):5.370209e-02):4.906832e-01):1.389341e-01,(((((11:3.751555e+00,(6:2.136995e-02,12:1.029937e+00):1.511708e+00):2.402451e-01,(36:4.259639e-01,10:4.942302e-01):4.242828e-01):7.333137e-02,13:1.973574e+00):5.308377e-01,((((((((32:7.619570e-01,58:1.115544e+00):1.574856e+00,(62:2.706055e+00,(68:2.589135e+00,((4:8.561083e-01,3:2.647263e-01):1.743521e+00,(69:2.068557e+00,(5:1.413442e+00,33:1.471868e+00):9.954873e-01):7.391903e-01):4.445342e-01):2.325489e-01):1.834511e-02):3.875452e-01,(72:9.436780e-01,(((45:8.075671e-03,(46:3.234014e-03,51:4.360886e-03):1.446867e-02):1.453629e-01,(56:1.187715e-01,75:8.389848e-02):6.107017e-02):3.607532e-01,(((2:2.332872e-01,30:4.064575e-01):1.941010e-01,9:2.189875e-01):2.053794e-01,(8:3.173364e-01,7:2.900020e-01):3.697431e-01):1.074156e-01):4.388770e-01):7.151207e-01):1.223613e+00,((53:8.669411e-01,(23:6.399318e-01,((18:1.644417e-01,19:2.095225e-01):1.386620e-01,42:2.743675e-01):3.241380e-01):5.603658e-01):1.682356e-01,((52:3.722403e-01,48:3.431734e-01):2.613441e-01,20:4.582976e-01):3.815575e-01):3.836572e-01):2.919705e-01,((((34:7.571023e-01,(((26:8.389074e-01,((64:2.054394e-01,73:2.403859e-01):1.688077e-01,(65:5.048634e-01,35:4.403444e-01):1.358376e-01):1.809476e-01):5.963725e-02,(61:3.336479e-01,74:3.800217e-01):4.313197e-01):1.210737e-01,47:6.711439e-01):1.728269e-01):1.371835e-01,(59:7.175037e-02,29:6.044823e-02):7.143474e-01):1.440546e-01,31:6.131931e-01):3.946097e-01,63:1.369846e+00):2.570180e-01):6.834826e-02,((((39:8.577974e-02,25:2.196993e-01):1.173972e-01,40:3.072708e-01):4.451447e-01,((49:2.700722e-01,21:3.978942e-01):4.102431e-01,55:9.457597e-01):2.254816e-01):1.110485e-01,(((66:3.620428e-02,38:3.362659e-02):1.236317e-01,27:2.135107e-01):2.557363e-01,41:4.211160e-01):8.220870e-01):3.306817e-01):2.105936e-01,((28:1.199461e-01,43:1.429170e-01):3.219744e-01,(24:2.742757e-01,(44:2.291870e-01,15:1.671808e-01):1.567911e-01):2.269425e-01):5.561506e-01):1.624614e-02,54:1.139302e+00):1.546297e-01):1.724328e-01,(70:4.939680e-01,(50:3.253229e-01,22:4.169956e-01):4.123854e-01):5.384857e-01):1.639965e-01,1:8.112083e-01);
   tree gen.3485500 = [&U] (57:4.391735e-01,((17:5.595991e-01,((71:3.419726e-01,37:2.791712e-01):8.240037e-02,14:3.029121e-01):2.579934e-01):8.713862e-02,((67:1.139304e-01,(60:1.090862e-01,16:6.051277e-02):6.701061e-02):3.534729e-01,(((54:1.152599e+00,(((28:1.132091e-01,43:1.292129e-01):3.087270e-01,(24:2.913379e-01,(44:1.930703e-01,15:2.099752e-01):1.220548e-01):1.729277e-01):4.944773e-01,(((((72:9.936009e-01,((((46:2.569539e-03,51:1.736392e-03):1.445018e-02,45:9.298569e-03):1.476700e-01,(56:8.908304e-02,75:1.092091e-01):4.197783e-02):3.664785e-01,((8:3.637283e-01,7:4.809437e-01):2.569259e-01,(9:2.607334e-01,(2:2.148880e-01,30:3.396576e-01):1.920719e-01):1.104287e-01):1.269944e-01):5.053188e-01):1.001340e+00,((((3:2.656436e-01,4:7.144053e-01):1.564649e+00,((33:1.595291e+00,5:1.473845e+00):6.116948e-01,69:2.372390e+00):8.063695e-01):2.988529e-01,68:2.054553e+00):2.437273e-01,((32:8.763805e-01,58:1.181721e+00):1.210402e+00,62:3.202948e+00):4.383526e-01):2.224236e-01):1.219392e+00,((53:7.271960e-01,(((19:1.937973e-01,18:1.471437e-01):1.667855e-01,42:3.068011e-01):1.270645e-01,23:5.092384e-01):5.370157e-01):2.693592e-01,(20:5.020839e-01,(52:3.404068e-01,48:3.084942e-01):2.306620e-01):4.473565e-01):2.297041e-01):3.718255e-01,((41:4.593897e-01,(27:1.827548e-01,(66:4.891976e-02,38:2.417624e-02):1.438106e-01):3.663142e-01):6.753840e-01,(((49:2.581092e-01,21:3.689642e-01):4.393719e-01,55:7.702221e-01):2.479906e-01,(40:2.492896e-01,(39:1.466153e-01,25:2.286254e-01):1.344236e-01):4.794867e-01):1.851538e-01):2.393203e-01):9.705020e-02,((31:7.829256e-01,((59:1.008532e-01,29:4.142569e-02):8.212891e-01,(34:7.766993e-01,(((26:7.560275e-01,((65:5.620440e-01,35:4.211499e-01):5.850339e-02,(64:1.800821e-01,73:2.353164e-01):1.778271e-01):6.418239e-02):1.677905e-01,(61:3.379556e-01,74:3.762863e-01):3.378783e-01):9.325033e-02,47:8.268885e-01):1.358638e-01):1.865755e-01):5.153653e-02):4.167640e-01,63:1.369365e+00):3.273627e-01):2.077670e-01):3.485787e-02):1.393334e-01,((11:3.683968e+00,(13:1.188699e+00,(12:9.733154e-01,6:4.295464e-01):1.366653e+00):5.226488e-01):1.355624e-01,(36:4.531669e-01,10:4.636249e-01):4.782967e-01):3.326350e-01):2.246194e-01,((50:3.734834e-01,22:4.418094e-01):4.541999e-01,70:4.985728e-01):6.372645e-01):3.018473e-01):9.730235e-02):2.946860e-02,1:8.028585e-01);
   tree gen.3486000 = [&U] (((((60:1.084557e-01,16:5.777322e-02):5.104738e-02,67:1.357568e-01):4.393870e-01,((((13:1.464701e+00,(12:1.088393e+00,6:1.309089e-01):1.468160e+00):2.869315e-01,((10:5.873356e-01,36:3.949713e-01):4.043919e-01,11:3.613126e+00):1.149255e-01):4.629609e-01,(54:1.029442e+00,((((15:1.232784e-01,44:2.038352e-01):1.447931e-01,24:2.247186e-01):1.864362e-01,(43:1.543045e-01,28:8.593872e-02):3.239075e-01):5.296376e-01,(((31:7.213623e-01,((59:4.570719e-02,29:7.763826e-02):7.810575e-01,((47:7.161019e-01,((26:7.875141e-01,((35:4.537532e-01,65:5.225949e-01):1.176939e-01,(73:2.610166e-01,64:1.547652e-01):1.876348e-01):1.327929e-01):7.306142e-02,(74:3.453473e-01,61:2.684507e-01):4.331634e-01):1.200902e-01):2.219998e-01,34:6.879407e-01):3.652941e-02):1.043410e-01):4.118046e-01,63:1.399249e+00):2.738731e-01,((((((((51:4.367846e-03,46:1.303787e-03):1.278965e-02,45:1.003248e-02):1.418263e-01,(56:1.154406e-01,75:9.371558e-02):4.771495e-02):2.615176e-01,((9:1.575292e-01,(2:3.058963e-01,30:3.570788e-01):1.287848e-01):1.953340e-01,(7:3.214437e-01,8:3.475289e-01):2.922170e-01):1.276707e-01):4.408110e-01,72:1.075684e+00):7.963940e-01,((32:1.209740e+00,58:9.105178e-01):1.425352e+00,((68:1.695889e+00,62:2.537120e+00):6.054286e-01,((4:7.063538e-01,3:2.712341e-01):1.319326e+00,(69:2.292295e+00,(33:1.804688e+00,5:1.341071e+00):8.408021e-01):2.489732e-01):4.831913e-01):1.592204e-01):3.156890e-01):9.700502e-01,((53:6.608985e-01,(23:5.805383e-01,(42:2.371661e-01,(19:1.528734e-01,18:1.647286e-01):1.352562e-01):2.206173e-01):4.914678e-01):2.370082e-01,(20:4.285475e-01,(48:3.313038e-01,52:3.549431e-01):2.747963e-01):3.147849e-01):4.434313e-01):2.690640e-01,(((40:1.970723e-01,(39:1.184657e-01,25:1.705170e-01):1.883659e-01):3.973478e-01,((21:3.068701e-01,49:3.320538e-01):3.812169e-01,55:9.689559e-01):2.149516e-01):1.699081e-01,(((66:4.928857e-02,38:3.092133e-02):1.067810e-01,27:1.748346e-01):4.370734e-01,41:3.790688e-01):7.186684e-01):3.111197e-01):4.707282e-02):2.051502e-01):8.537716e-02):9.555907e-02):1.261863e-01,(70:5.204326e-01,(22:4.530798e-01,50:3.413133e-01):3.509770e-01):5.500238e-01):2.411021e-01):1.303555e-01,(17:5.174391e-01,((37:3.124569e-01,71:2.393837e-01):1.218850e-01,14:2.690482e-01):1.603889e-01):1.251451e-01):3.766890e-02,57:4.534788e-01,1:8.578256e-01);
   tree gen.3486500 = [&U] ((((17:5.531199e-01,(14:2.504458e-01,(71:2.765290e-01,37:3.123669e-01):9.095787e-02):2.372799e-01):9.257727e-02,57:4.572190e-01):8.778761e-02,(67:1.080429e-01,(16:6.514652e-02,60:1.193109e-01):6.236390e-02):4.727628e-01):1.550331e-01,((((11:3.040128e+00,13:1.901497e+00):7.745163e-02,((36:4.950133e-01,10:4.761803e-01):2.454961e-01,(6:2.021082e-02,12:1.107398e+00):2.062205e+00):7.124105e-02):4.788351e-01,(((((((((32:7.350511e-01,58:1.074803e+00):1.324950e+00,62:2.611865e+00):1.128425e-01,(68:2.494577e+00,((4:6.997891e-01,3:2.550582e-01):1.712736e+00,(69:1.973725e+00,(5:1.474954e+00,33:1.547790e+00):5.799290e-01):1.071961e+00):5.917009e-02):3.264836e-01):3.317437e-01,(72:9.092137e-01,(((45:1.119584e-02,(46:3.178067e-03,51:1.478069e-03):1.466075e-02):1.463904e-01,(56:1.144338e-01,75:8.083440e-02):5.181711e-02):3.475780e-01,(((2:2.247672e-01,30:3.916131e-01):2.006307e-01,9:2.109898e-01):1.416449e-01,(8:4.209548e-01,7:2.684065e-01):2.565991e-01):1.485818e-01):6.296801e-01):7.096957e-01):1.157651e+00,((53:8.352793e-01,(23:6.165606e-01,((18:1.846456e-01,19:2.018705e-01):1.558976e-01,42:2.550991e-01):2.536955e-01):4.971191e-01):1.620914e-01,((52:3.586456e-01,48:3.306403e-01):2.245943e-01,20:4.244905e-01):3.676226e-01):3.696455e-01):2.496104e-01,((((34:7.294519e-01,(((26:6.976914e-01,((64:1.979365e-01,73:2.438244e-01):1.626427e-01,(65:5.371889e-01,35:4.156866e-01):6.217523e-02):1.743392e-01):1.710068e-01,(61:3.214627e-01,74:3.661428e-01):3.114622e-01):3.476966e-02,47:6.949299e-01):1.862642e-01):6.385075e-02,(59:6.463723e-02,29:5.194727e-02):6.882585e-01):1.862954e-01,31:5.907984e-01):2.324604e-01,63:1.319817e+00):3.035153e-01):8.935611e-02,((((39:9.929677e-02,25:2.116756e-01):9.702463e-02,40:2.960489e-01):4.223660e-01,((49:2.602088e-01,21:3.833626e-01):4.000856e-01,55:9.112193e-01):2.370648e-01):1.426324e-01,(((66:3.488205e-02,38:4.647186e-02):1.104261e-01,27:2.057130e-01):3.257675e-01,41:4.057363e-01):6.376036e-01):3.186048e-01):1.680006e-01,((28:1.302652e-01,43:1.376975e-01):2.907306e-01,(24:2.642588e-01,(44:2.033745e-01,15:1.759835e-01):1.221425e-01):2.532249e-01):5.457218e-01):6.970977e-02,54:1.097693e+00):1.489825e-01):2.051191e-01,(70:4.759277e-01,(50:3.609752e-01,22:4.017664e-01):4.435276e-01):4.958990e-01):1.257695e-01,1:7.815819e-01);
   tree gen.3487000 = [&U] ((((17:5.402274e-01,(14:2.446082e-01,(71:2.700835e-01,37:3.050860e-01):8.883775e-02):2.317492e-01):9.041941e-02,57:4.465618e-01):8.574139e-02,(67:1.055246e-01,(16:4.916365e-02,60:1.165299e-01):5.618167e-02):4.229216e-01):1.514195e-01,((((((36:3.999987e-01,10:4.650811e-01):2.804401e-01,11:2.969267e+00):7.853268e-02,13:1.857175e+00):6.801474e-02,(6:1.306321e-01,12:1.081586e+00):2.075091e+00):4.676740e-01,(((((((((32:8.096467e-01,58:1.049751e+00):1.294067e+00,62:2.755307e+00):1.511873e-01,(68:2.436431e+00,((4:6.834779e-01,3:2.491131e-01):1.672814e+00,(69:1.927720e+00,(5:1.440575e+00,33:1.511713e+00):6.054368e-01):1.046975e+00):2.013974e-02):3.188737e-01):3.240112e-01,(72:8.880210e-01,(((45:1.093488e-02,(46:3.819184e-03,51:1.561237e-03):1.432802e-02):1.429782e-01,(56:1.117665e-01,75:7.895025e-02):5.060932e-02):3.394764e-01,(((2:2.195282e-01,30:3.824851e-01):1.915805e-01,9:2.060719e-01):1.383433e-01,(8:4.111428e-01,7:2.621502e-01):2.506180e-01):1.451185e-01):6.150031e-01):6.931535e-01):1.130668e+00,((53:8.158100e-01,(23:6.021894e-01,((18:1.803417e-01,19:1.971652e-01):1.226432e-01,42:2.491531e-01):2.477821e-01):4.855319e-01):1.771573e-01,((52:3.502860e-01,48:3.229335e-01):1.300926e-01,20:4.145961e-01):3.391751e-01):3.540226e-01):2.437922e-01,((((34:7.124493e-01,(((26:7.880680e-01,((64:1.933229e-01,73:2.381411e-01):1.588517e-01,(65:5.246677e-01,35:4.059974e-01):6.072600e-02):9.131127e-02):1.670208e-01,(61:3.139698e-01,74:3.487512e-01):3.544966e-01):3.395923e-02,47:6.787319e-01):1.819226e-01):8.540817e-02,(59:6.313061e-02,29:5.073645e-02):6.722161e-01):1.727870e-01,31:5.770277e-01):2.270420e-01,63:1.289054e+00):2.964408e-01):1.321921e-01,((((39:9.698229e-02,25:2.067417e-01):8.616566e-02,40:2.891483e-01):4.125211e-01,((49:2.541436e-01,21:3.744269e-01):3.907601e-01,55:8.899799e-01):2.315391e-01):1.393078e-01,(((66:3.406900e-02,38:4.538866e-02):1.078522e-01,27:2.009181e-01):3.181742e-01,41:3.668883e-01):6.227418e-01):2.570830e-01):1.272058e-01,((28:1.272289e-01,43:1.344879e-01):2.839540e-01,(24:2.391080e-01,(44:1.752333e-01,15:1.718815e-01):1.192955e-01):2.206193e-01):5.330017e-01):6.808493e-02,54:1.072108e+00):7.864098e-02):1.608171e-01,(70:5.781149e-01,(50:3.525614e-01,22:3.924017e-01):4.331895e-01):3.431142e-01):1.228380e-01,1:7.633642e-01);
   tree gen.3487500 = [&U] ((((17:5.348757e-01,(14:2.421851e-01,(71:2.674080e-01,37:2.642140e-01):8.795770e-02):2.100982e-01):8.952369e-02,57:4.421380e-01):8.489201e-02,(67:1.044792e-01,(16:5.990090e-02,60:1.153756e-01):5.562512e-02):4.620160e-01):1.168539e-01,(((((11:2.939852e+00,13:1.838778e+00):4.209623e-02,(36:3.960362e-01,10:4.604739e-01):2.776619e-01):6.351158e-02,(6:1.126695e-01,12:1.070871e+00):1.536747e+00):4.630411e-01,(((((((((32:8.016261e-01,58:1.039352e+00):1.281247e+00,62:2.728012e+00):7.148652e-02,(68:2.412295e+00,((4:6.767071e-01,3:2.466453e-01):1.656243e+00,(69:1.908623e+00,(5:1.426304e+00,33:1.496738e+00):5.994391e-01):5.680139e-01):1.228819e-01):2.268579e-01):4.686450e-01,(72:7.743171e-01,(((45:1.082656e-02,(46:3.781350e-03,51:4.693554e-03):1.418609e-02):1.489831e-01,(56:1.106593e-01,75:7.816815e-02):2.680572e-02):2.624681e-01,(((2:2.542590e-01,30:3.322665e-01):2.129897e-01,9:2.040305e-01):1.369729e-01,(8:4.070699e-01,7:2.401574e-01):2.481354e-01):1.436809e-01):7.092915e-01):6.959387e-01):9.535580e-01,((53:8.077283e-01,(23:5.446111e-01,((18:1.785552e-01,19:1.952120e-01):1.214282e-01,42:2.466849e-01):2.453275e-01):4.807221e-01):2.399644e-01,((52:3.468160e-01,48:3.197344e-01):1.619395e-01,20:4.104890e-01):3.358151e-01):3.505156e-01):1.559301e-01,((((34:7.053916e-01,(((26:7.802612e-01,((64:1.914078e-01,73:2.357821e-01):1.572780e-01,(65:5.194702e-01,35:4.019755e-01):5.951796e-02):4.855117e-02):1.595029e-01,(61:2.628927e-01,74:3.452964e-01):3.509849e-01):3.362282e-02,47:6.720082e-01):1.801204e-01):9.705581e-02,(59:6.250522e-02,29:6.537254e-02):6.655569e-01):1.710753e-01,31:5.713115e-01):2.247929e-01,63:1.276284e+00):3.609768e-01):1.308826e-01,((((39:9.602156e-02,25:1.924831e-01):8.808564e-02,40:2.379636e-01):4.084346e-01,((49:2.516260e-01,21:3.408604e-01):3.868891e-01,55:8.811635e-01):2.292454e-01):1.186395e-01,(((66:3.373150e-02,38:4.493903e-02):1.067838e-01,27:1.491518e-01):3.150223e-01,41:3.632538e-01):6.726897e-01):2.545362e-01):2.578543e-01,((28:1.259685e-01,43:1.331556e-01):2.811411e-01,(24:2.367394e-01,(44:1.873365e-01,15:1.701788e-01):1.181138e-01):1.800719e-01):5.277216e-01):6.741046e-02,54:1.061487e+00):1.309242e-01):2.002488e-01,(70:5.723879e-01,(50:2.622581e-01,22:3.885145e-01):4.288982e-01):3.397152e-01):8.859484e-02,1:7.558021e-01);
   tree gen.3488000 = [&U] ((((17:5.781286e-01,(14:2.617695e-01,(71:2.890320e-01,37:2.855798e-01):9.507043e-02):2.270879e-01):9.362307e-02,57:4.778917e-01):6.713924e-02,(67:1.129280e-01,(16:6.474481e-02,60:1.247054e-01):6.012327e-02):4.993771e-01):1.263033e-01,((((13:1.987471e+00,(6:1.217806e-01,12:1.157468e+00):1.661017e+00):1.482717e-01,((36:4.274216e-01,10:4.977103e-01):4.506517e-01,11:3.177584e+00):1.846530e-02):5.004851e-01,(((((((((32:8.664499e-01,58:1.123399e+00):1.384856e+00,62:2.948614e+00):1.837354e-01,(68:2.607366e+00,((4:7.314293e-01,3:2.665903e-01):1.349957e+00,(69:2.062965e+00,(5:1.359179e+00,33:1.617772e+00):7.775104e-01):6.139466e-01):2.983010e-01):3.396066e-02):5.065422e-01,(72:8.369325e-01,(((45:5.155561e-03,(46:4.087130e-03,51:5.073100e-03):1.533325e-02):1.216943e-01,(56:1.004851e-01,75:8.448924e-02):6.020381e-02):2.781258e-01,(((2:2.748197e-01,30:3.591354e-01):2.302132e-01,9:2.205295e-01):1.480492e-01,(8:4.399878e-01,7:2.595778e-01):2.682009e-01):1.552997e-01):7.666486e-01):7.522160e-01):1.030668e+00,((53:8.730456e-01,(23:5.886513e-01,((18:1.929941e-01,19:2.109979e-01):1.312476e-01,42:2.666331e-01):2.651660e-01):5.195958e-01):2.593692e-01,((52:3.748614e-01,48:2.743318e-01):1.750348e-01,20:4.436834e-01):3.676308e-01):3.656010e-01):1.685394e-01,((((34:7.624334e-01,(((26:8.068092e-01,((64:2.068860e-01,73:2.548487e-01):1.761651e-01,(65:5.614774e-01,35:4.344814e-01):6.433091e-02):9.407947e-02):1.724011e-01,(61:2.841516e-01,74:3.732189e-01):3.793674e-01):7.302699e-02,47:7.263504e-01):1.946859e-01):6.748567e-02,(59:9.235107e-02,29:6.265459e-02):7.193774e-01):1.849094e-01,31:6.175108e-01):4.864874e-01,63:1.379491e+00):3.901673e-01):3.916809e-02,((((39:9.731300e-02,25:2.051053e-01):9.520872e-02,40:2.572066e-01):4.414628e-01,((49:2.719738e-01,21:3.723089e-01):4.181750e-01,55:7.747598e-01):2.477834e-01):1.282333e-01,(((66:3.645921e-02,38:2.303542e-02):1.154189e-01,27:1.612130e-01):3.404967e-01,41:3.926285e-01):7.270870e-01):2.751194e-01):2.787057e-01,((28:1.361550e-01,43:1.439233e-01):3.038756e-01,(24:2.257394e-01,(44:2.024855e-01,15:1.839404e-01):1.737200e-01):1.946335e-01):5.703960e-01):3.077365e-02,54:1.147325e+00):1.827468e-01):1.896945e-01,(70:4.964342e-01,(50:2.834657e-01,22:4.199318e-01):4.635812e-01):5.755351e-01):2.047149e-01,1:8.169203e-01);
   tree gen.3488500 = [&U] ((((17:5.838906e-01,(14:2.643784e-01,(71:2.919127e-01,37:2.884260e-01):8.640078e-02):2.293512e-01):9.455618e-02,57:4.826546e-01):6.780839e-02,(67:1.140535e-01,(16:6.539010e-02,60:1.259483e-01):6.072249e-02):5.769355e-01):1.275622e-01,(((11:3.209254e+00,(((6:1.229943e-01,12:1.169004e+00):1.470309e+00,(36:5.484629e-01,10:5.026707e-01):3.049494e-01):4.697247e-02,13:2.007279e+00):1.177661e-01):3.723190e-01,(((((((68:2.633353e+00,(((32:8.750855e-01,58:1.134596e+00):1.357884e+00,62:2.978002e+00):2.745923e-01,((4:7.387192e-01,3:2.692473e-01):1.363412e+00,(69:2.083526e+00,(5:1.372726e+00,33:1.373876e+00):7.852595e-01):4.903334e-01):3.012741e-01):1.053472e-01):2.723594e-01,(72:8.452739e-01,(((45:5.206944e-03,(46:2.983366e-03,51:5.123661e-03):1.556232e-02):1.229072e-01,(56:1.014866e-01,75:8.533131e-02):5.598408e-02):2.808978e-01,(((2:2.775587e-01,30:3.627147e-01):2.325077e-01,9:2.227274e-01):1.495248e-01,(8:4.443730e-01,7:2.621649e-01):3.455387e-01):1.281656e-01):7.742895e-01):1.224452e+00):1.040940e+00,((53:7.355529e-01,(23:5.945181e-01,((18:1.949176e-01,19:2.131008e-01):1.325556e-01,42:2.692906e-01):2.678088e-01):5.247744e-01):2.619543e-01,((52:3.785975e-01,48:2.770659e-01):1.999818e-01,20:4.481054e-01):3.829786e-01):3.692448e-01):1.835320e-01,((((39:1.267466e-01,25:2.071495e-01):1.569683e-01,40:2.597701e-01):4.458627e-01,((49:2.746845e-01,21:3.760195e-01):4.223428e-01,55:7.824815e-01):2.502529e-01):1.935883e-01,(((66:3.215321e-02,38:2.326501e-02):1.165692e-01,27:1.628198e-01):3.433517e-01,41:3.965416e-01):7.343336e-01):2.778614e-01):3.955846e-02,((((34:7.700322e-01,(((26:8.148503e-01,((64:2.089480e-01,73:2.573886e-01):1.779209e-01,(65:5.670734e-01,35:4.388117e-01):9.391609e-02):9.501712e-02):1.741194e-01,(61:2.869837e-01,74:3.769386e-01):3.831484e-01):1.155622e-01,47:7.335897e-01):2.424305e-01):6.815827e-02,(59:6.997988e-02,29:6.327904e-02):7.265472e-01):7.292436e-02,31:6.236652e-01):4.965003e-01,63:1.393240e+00):3.302170e-01):2.814835e-01,((28:1.375120e-01,43:1.453577e-01):3.069042e-01,(24:2.279893e-01,(44:2.045036e-01,15:1.857736e-01):1.754514e-01):1.965733e-01):5.760809e-01):1.906824e-02,54:1.158759e+00):1.780106e-01):1.915851e-01,(70:5.013820e-01,(50:4.044981e-01,22:4.241171e-01):3.397787e-01):5.812712e-01):2.067552e-01,1:8.250622e-01);
   tree gen.3489000 = [&U] ((((17:5.309674e-01,(14:2.404155e-01,(71:2.865056e-01,37:2.622834e-01):7.856951e-02):2.085631e-01):8.598572e-02,57:4.389074e-01):6.166232e-02,(67:1.037158e-01,(16:6.980267e-02,60:1.145325e-01):5.328653e-02):5.101113e-01):1.283721e-01,(((11:2.918371e+00,((6:1.118462e-01,12:1.063047e+00):1.337042e+00,(13:1.825342e+00,(36:3.334844e-01,10:4.571092e-01):3.856290e-01):4.417474e-02):3.856095e-02):3.385724e-01,((((((((62:2.708079e+00,(((4:6.717625e-01,3:2.844087e-01):1.239833e+00,(69:1.894677e+00,(5:1.248303e+00,33:1.249349e+00):7.140845e-01):4.458902e-01):1.781229e-01,68:2.394669e+00):2.497036e-01):8.844695e-02,(32:7.631872e-01,58:1.031757e+00):1.234807e+00):2.584528e-01,(72:9.058712e-01,(((45:5.875505e-03,(46:2.712957e-03,51:4.659258e-03):1.415177e-02):1.117670e-01,(56:9.228800e-02,75:7.759698e-02):3.396527e-02):2.554375e-01,(((2:2.524011e-01,30:3.298387e-01):1.614971e-01,9:2.025397e-01):2.204657e-01,(8:4.040955e-01,7:2.384026e-01):3.142194e-01):1.165489e-01):7.041088e-01):6.427208e-01):9.465904e-01,((53:6.688832e-01,(23:5.406317e-01,((18:1.716321e-01,19:1.937856e-01):1.205410e-01,42:2.448824e-01):2.435350e-01):4.772095e-01):2.382110e-01,((52:3.442819e-01,48:2.519530e-01):1.818556e-01,20:4.074896e-01):3.482658e-01):3.357769e-01):1.668969e-01,((((39:1.152585e-01,25:1.708817e-01):1.772825e-01,40:2.362249e-01):4.054502e-01,((49:2.783064e-01,21:3.419376e-01):3.840621e-01,55:7.362234e-01):1.914436e-01):1.760417e-01,(((66:2.923888e-02,38:2.107487e-02):1.212597e-01,27:1.455227e-01):3.842265e-01,41:3.605996e-01):6.938085e-01):2.526763e-01):3.597293e-02,((((34:7.002374e-01,(((26:7.409932e-01,((64:1.900092e-01,73:2.340592e-01):1.617944e-01,(65:5.156745e-01,35:4.439209e-01):5.284753e-02):6.861714e-02):1.339985e-01,(61:2.609718e-01,74:3.427733e-01):3.484203e-01):7.525555e-02,47:6.670980e-01):2.204569e-01):9.592985e-02,(59:6.363699e-02,29:5.754351e-02):6.606938e-01):6.631458e-02,31:5.671370e-01):3.075832e-01,63:1.267060e+00):2.946897e-01):2.559702e-01,((28:1.250481e-01,43:1.321827e-01):2.790868e-01,(24:2.073246e-01,(44:1.859676e-01,15:1.689353e-01):1.281185e-01):1.787562e-01):5.224858e-01):1.017665e-01,54:9.596055e-01):7.831639e-02):1.742201e-01,(70:4.388461e-01,(50:3.678349e-01,22:3.856756e-01):3.089816e-01):5.285855e-01):1.880151e-01,1:8.024704e-01);
   tree gen.3489500 = [&U] ((((17:5.562756e-01,(14:2.518747e-01,(71:3.001617e-01,37:2.747849e-01):8.231446e-02):2.185041e-01):1.051460e-01,57:4.598275e-01):6.460140e-02,(67:1.086593e-01,(16:7.312975e-02,60:1.199916e-01):5.582638e-02):5.344253e-01):6.843649e-02,(((13:1.912345e+00,((11:3.057473e+00,(6:1.572136e-01,12:1.113716e+00):1.400771e+00):8.225226e-02,(36:3.493796e-01,10:4.788970e-01):4.041151e-01):6.187419e-02):3.547102e-01,((((((((32:7.995638e-01,58:1.080935e+00):1.293663e+00,((((4:7.037815e-01,3:2.979649e-01):1.222276e+00,(69:1.984985e+00,(5:1.307803e+00,33:1.381150e+00):7.259232e-01):5.056070e-01):7.039009e-01,68:2.053338e+00):2.618361e-01,62:2.837157e+00):9.487998e-02):2.579120e-01,(72:9.490488e-01,(((45:6.155556e-03,(46:1.502798e-03,51:1.862578e-03):1.208395e-02):1.170943e-01,(56:9.668683e-02,75:8.129558e-02):5.976229e-02):2.676128e-01,(((2:2.110898e-01,30:3.455602e-01):1.691948e-01,9:2.121936e-01):2.309741e-01,(8:4.233564e-01,7:2.497659e-01):3.041395e-01):1.371774e-01):5.014931e-01):6.733556e-01):1.009458e+00,((53:7.713991e-01,(23:5.664004e-01,((18:1.798128e-01,19:2.030222e-01):1.306077e-01,42:2.565545e-01):2.407259e-01):4.999553e-01):2.620664e-01,((52:3.606918e-01,48:2.907635e-01):2.287650e-01,20:4.269123e-01):3.648656e-01):4.528314e-01):1.735605e-01,((((39:1.207522e-01,25:2.633396e-01):1.740067e-01,40:2.175699e-01):4.719822e-01,((49:2.915717e-01,21:3.229320e-01):4.023682e-01,55:7.713149e-01):2.005686e-01):1.258787e-01,(((66:3.063253e-02,38:2.207939e-02):1.270394e-01,27:1.524589e-01):4.025403e-01,41:3.502739e-01):7.268783e-01):2.647200e-01):3.768755e-02,((((34:7.336136e-01,(((26:7.763121e-01,((64:2.061275e-01,73:2.452155e-01):1.708842e-01,(35:4.650800e-01,65:5.402537e-01):5.307017e-02):1.053767e-01):8.055587e-02,(61:2.734108e-01,74:3.620935e-01):3.461118e-01):8.076281e-02,47:6.988946e-01):2.523933e-01):6.549456e-02,(59:6.667019e-02,29:6.028627e-02):6.921852e-01):5.139532e-02,31:6.535491e-01):3.222439e-01,63:1.327453e+00):3.087358e-01):2.750194e-01,((28:1.310084e-01,43:1.384831e-01):2.923892e-01,(24:2.172065e-01,(44:1.948316e-01,15:1.683580e-01):1.727609e-01):1.872764e-01):5.473896e-01):6.960911e-02,54:1.109922e+00):8.204928e-02):1.148033e-01,(70:4.597634e-01,(50:3.853674e-01,22:4.040585e-01):3.237089e-01):5.537801e-01):1.969767e-01,1:8.407195e-01);
   tree gen.3490000 = [&U] (((((60:8.337651e-02,16:6.711836e-02):2.929186e-02,67:1.538331e-01):4.528567e-01,(((((((15:2.293570e-01,44:1.164474e-01):1.867951e-01,24:2.112024e-01):2.119640e-01,(43:1.590348e-01,28:9.321816e-02):3.338370e-01):5.498091e-01,(((31:5.818704e-01,((59:1.034183e-01,29:4.836714e-02):6.437108e-01,(34:6.515538e-01,(47:6.567061e-01,((26:8.452061e-01,((35:4.676632e-01,65:5.386153e-01):9.611462e-02,(73:2.690182e-01,64:1.701795e-01):1.665827e-01):1.097817e-01):1.143827e-01,(74:3.588351e-01,61:2.934348e-01):2.820622e-01):1.534959e-01):1.570407e-01):1.266003e-01):1.178383e-01):3.011690e-01,63:1.299444e+00):2.864640e-01,((((((((51:6.079525e-03,46:3.600480e-03):9.653683e-03,45:1.765666e-02):1.376505e-01,(56:1.228662e-01,75:7.719513e-02):6.026134e-02):2.760959e-01,((9:2.667208e-01,(2:3.152737e-01,30:3.970662e-01):1.262555e-01):2.088708e-01,(7:3.667099e-01,8:3.496284e-01):2.809536e-01):1.444503e-01):5.007555e-01,72:6.942121e-01):8.011906e-01,(62:2.614897e+00,(((68:2.071648e+00,(69:2.390228e+00,(33:1.860011e+00,5:1.306047e+00):5.062364e-01):9.540778e-01):7.591812e-03,(4:8.026783e-01,3:2.145309e-01):1.759151e+00):2.788513e-01,(32:6.095547e-01,58:1.062182e+00):1.616522e+00):1.157779e-01):3.394433e-01):1.024980e+00,((53:7.350984e-01,(23:4.523991e-01,(42:2.450921e-01,(19:2.058549e-01,18:1.697785e-01):1.132563e-01):2.238616e-01):5.494957e-01):2.016902e-01,(20:3.530895e-01,(48:2.996959e-01,52:3.658241e-01):2.433924e-01):4.513456e-01):3.402184e-01):2.913345e-01,(((40:2.996622e-01,(39:1.213855e-01,25:2.135530e-01):1.253248e-01):4.215232e-01,((21:3.777375e-01,49:2.930268e-01):4.028638e-01,55:8.244625e-01):2.151627e-01):1.146326e-01,(((66:3.604181e-02,38:3.534896e-02):1.010997e-01,27:1.520683e-01):3.747627e-01,41:3.906893e-01):6.828963e-01):4.051840e-01):3.595730e-02):1.324752e-01):1.210574e-01,54:9.715234e-01):1.060407e-01,((13:1.884466e+00,(12:1.319571e+00,6:2.464511e-01):1.072506e+00):4.968622e-01,((10:6.078045e-01,36:3.468707e-01):5.065665e-01,11:3.222035e+00):4.184018e-02):4.488528e-01):6.999717e-02,(70:5.363867e-01,(22:3.326582e-01,50:3.838207e-01):3.602642e-01):5.275348e-01):3.143998e-01):6.965594e-02,(17:5.860138e-01,((37:2.839627e-01,71:2.467221e-01):5.573970e-02,14:2.772960e-01):1.964874e-01):9.571153e-02):1.123230e-01,57:4.040122e-01,1:9.581878e-01);
   tree gen.3490500 = [&U] ((((17:5.858152e-01,(14:2.652499e-01,(71:3.161011e-01,37:2.893767e-01):7.097370e-02):2.301072e-01):1.107295e-01,57:5.146311e-01):4.599059e-02,(67:1.144294e-01,(16:7.747426e-02,60:1.073351e-01):6.289984e-02):4.835525e-01):1.060168e-01,(((((36:3.515039e-01,10:6.593378e-01):3.311063e-01,(11:3.219833e+00,(6:1.168246e-01,12:1.140332e+00):1.555836e+00):3.706836e-01):1.522095e-01,13:1.538558e+00):3.735463e-01,(((((((34:7.725704e-01,(((26:8.175363e-01,((64:2.069087e-01,73:2.582370e-01):1.616896e-01,(35:4.897770e-01,65:5.689426e-01):5.588834e-02):1.109724e-01):9.721529e-02,(61:2.879296e-01,74:3.813216e-01):3.644912e-01):8.505153e-02,47:7.360077e-01):1.122715e-01):1.258663e-01,(59:8.901518e-02,29:6.348763e-02):7.289420e-01):5.412455e-02,31:6.882542e-01):4.770721e-01,63:1.397945e+00):3.680357e-01,(((((39:9.259994e-02,25:2.615754e-01):1.634513e-01,40:2.291235e-01):5.782815e-01,((49:3.070549e-01,21:3.400806e-01):3.711265e-01,55:8.122737e-01):2.720330e-01):1.325632e-01,(((66:4.114072e-02,38:2.325186e-02):1.371924e-01,27:1.285162e-01):3.804322e-01,41:3.688744e-01):7.654774e-01):2.884612e-01,((((32:9.195623e-01,58:1.032210e+00):1.362360e+00,((68:2.162376e+00,62:2.987818e+00):1.599133e-01,((4:7.411542e-01,3:3.137876e-01):1.287182e+00,(69:2.090393e+00,(5:1.544794e+00,33:1.454493e+00):6.574092e-01):5.084801e-01):7.491187e-01):1.798872e-01):2.275482e-01,(72:9.994458e-01,(((45:1.152127e-02,(46:1.793957e-03,51:2.665178e-03):8.552248e-03):1.233123e-01,(56:9.420842e-02,75:8.561259e-02):6.384810e-02):2.799968e-01,(((2:2.222992e-01,30:4.091618e-01):1.473827e-01,9:2.769636e-01):2.432394e-01,(8:5.465173e-01,7:3.787621e-01):3.045101e-01):1.444619e-01):5.281237e-01):7.091125e-01):9.347906e-01,((53:8.059412e-01,(23:5.964778e-01,((18:1.893613e-01,19:2.138032e-01):1.145550e-01,42:2.701782e-01):3.291832e-01):5.265042e-01):1.756107e-01,((52:3.798454e-01,48:3.062038e-01):2.409130e-01,20:4.495825e-01):3.269984e-01):4.217066e-01):3.061903e-01):4.082480e-02):2.977096e-01,((28:9.844639e-02,43:1.323875e-01):3.662789e-01,(24:2.287408e-01,(44:2.051777e-01,15:1.642084e-01):2.055096e-01):1.972213e-01):5.764575e-01):7.330554e-02,54:1.168862e+00):8.640631e-02):2.321587e-01,(70:6.573147e-01,(50:4.058314e-01,22:4.255151e-01):3.408987e-01):4.398654e-01):2.074367e-01,1:8.853639e-01);
   tree gen.3491000 = [&U] ((((17:5.560081e-01,(14:3.172190e-01,(71:3.000173e-01,37:2.746528e-01):6.736245e-02):2.183990e-01):1.173053e-01,57:4.587570e-01):1.509468e-01,(67:1.016943e-01,(16:6.844215e-02,60:1.018738e-01):7.289622e-02):3.378758e-01):1.302478e-01,(((((36:3.336189e-01,10:6.044447e-01):3.142591e-01,(11:3.056003e+00,(6:1.110452e-01,12:1.159868e+00):1.268104e+00):4.778411e-01):3.302893e-01,13:1.460273e+00):3.545397e-01,((((((39:1.114577e-01,25:2.482660e-01):1.551346e-01,40:2.174653e-01):4.985263e-01,((49:2.914315e-01,21:3.901133e-01):3.522431e-01,55:9.615979e-01):2.581916e-01):1.473861e-01,(((66:3.904741e-02,38:2.206877e-02):1.302118e-01,27:1.985962e-01):4.342101e-01,41:3.501055e-01):7.265287e-01):2.737838e-01,((((((4:7.034431e-01,3:2.978216e-01):1.221688e+00,(69:2.610934e+00,(5:1.466193e+00,33:1.394583e+00):6.239592e-01):3.693298e-01):8.451554e-01,((68:2.282527e+00,62:2.835793e+00):1.274540e-01,(32:8.727736e-01,58:9.796898e-01):1.293041e+00):1.500299e-01):3.185808e-01,(72:9.485925e-01,(((45:1.658721e-02,(46:1.702678e-03,51:2.529570e-03):8.117096e-03):1.170380e-01,(56:8.941495e-02,75:7.609906e-02):6.059941e-02):2.657502e-01,(((2:2.109883e-01,30:3.883430e-01):1.720793e-01,9:2.628713e-01):1.930032e-01,(8:5.187097e-01,7:3.594901e-01):2.890161e-01):1.371114e-01):5.012519e-01):6.454164e-01):9.426246e-01,((53:7.649337e-01,(23:5.661281e-01,((18:1.797263e-01,19:2.029246e-01):1.768144e-01,42:2.292317e-01):2.935706e-01):4.997149e-01):3.206234e-01,((52:3.605183e-01,48:2.906237e-01):2.286550e-01,20:4.267070e-01):4.762668e-01):2.853574e-01):2.647669e-01,((((34:7.332608e-01,(((26:7.759387e-01,((64:1.963809e-01,73:2.450975e-01):1.534626e-01,(35:4.648564e-01,65:5.399939e-01):1.048701e-01):1.053260e-01):1.491271e-01,(61:2.732793e-01,74:3.619194e-01):3.442430e-01):1.479250e-01,47:5.834024e-01):7.306723e-02):1.166222e-01,(59:5.434432e-02,29:6.025728e-02):7.373186e-01):6.006592e-02,31:6.532348e-01):4.321902e-01,63:1.326815e+00):3.493095e-01):1.261062e-02):2.026578e-01,(54:1.109388e+00,((28:1.429521e-01,43:1.256514e-01):3.269589e-01,(24:2.341092e-01,(44:1.947379e-01,15:1.558532e-01):1.950529e-01):1.682405e-01):5.471264e-01):3.090822e-02):1.090239e-01):2.189085e-01,(70:6.238695e-01,(50:3.851821e-01,22:4.038642e-01):3.730277e-01):4.174844e-01):2.086264e-01,1:8.643345e-01);
   tree gen.3491500 = [&U] ((((17:4.882751e-01,(67:1.043941e-01,(16:7.025911e-02,60:8.575776e-02):7.630235e-02):3.619438e-01):1.483701e-01,(14:3.256404e-01,(71:3.079820e-01,37:3.237280e-01):6.915075e-02):2.241969e-01):1.204194e-01,57:4.709358e-01):1.337055e-01,(((((36:3.424756e-01,10:6.204911e-01):2.684638e-01,(11:3.137132e+00,(6:1.139931e-01,12:1.475513e+00):1.301769e+00):4.905266e-01):2.989519e-01,13:1.633630e+00):3.999975e-01,((((((39:1.144166e-01,25:2.548569e-01):1.592530e-01,40:2.232385e-01):5.117609e-01,((49:2.991682e-01,21:4.004698e-01):4.315288e-01,55:9.871258e-01):2.650459e-01):1.512988e-01,(((66:4.008402e-02,38:2.265464e-02):1.336686e-01,27:2.038685e-01):3.601884e-01,41:3.593999e-01):5.671904e-01):3.147436e-01,((((((32:8.366821e-01,58:9.362858e-01):1.444516e+00,((4:7.221177e-01,3:3.057280e-01):1.651495e+00,(69:2.680248e+00,(5:1.505117e+00,33:1.431606e+00):6.042958e-01):2.500539e-01):4.226642e-01):5.492437e-02,(68:2.343123e+00,62:2.911076e+00):1.525363e-01):3.235134e-01,(72:9.737752e-01,(((45:1.702755e-02,(46:1.553714e-03,51:3.853480e-03):4.291068e-03):1.201137e-01,(56:9.178869e-02,75:7.811930e-02):6.220817e-02):2.728052e-01,(((2:2.406922e-01,30:3.304954e-01):1.766475e-01,9:1.905417e-01):1.856356e-01,(8:5.324801e-01,7:3.690337e-01):2.966888e-01):1.762103e-01):5.039890e-01):6.930396e-01):1.477700e+00,((53:7.852407e-01,(23:5.811573e-01,((18:1.844976e-01,19:2.083117e-01):1.309769e-01,42:2.353172e-01):3.013641e-01):5.758699e-01):1.485869e-01,((52:3.700892e-01,48:2.983390e-01):2.347252e-01,20:4.128071e-01):4.889105e-01):2.983474e-01):3.373846e-01,((((34:7.527271e-01,(((26:7.965379e-01,((64:2.015943e-01,73:2.532146e-01):1.575366e-01,(35:4.771972e-01,65:5.543294e-01):1.040794e-01):1.271195e-01):1.530860e-01,(61:2.805342e-01,74:3.715274e-01):3.533818e-01):1.042561e-01,47:5.988903e-01):2.004056e-01):1.278754e-01,(59:5.578702e-02,29:8.508997e-02):7.568925e-01):6.166052e-02,31:6.705765e-01):4.436637e-01,63:1.362039e+00):3.585828e-01):5.991953e-02):2.719359e-01,(54:1.138840e+00,((28:1.467472e-01,43:1.289872e-01):3.356388e-01,(24:2.403242e-01,(44:1.999077e-01,15:1.599907e-01):2.002311e-01):1.781730e-01):5.616512e-01):2.681154e-02):1.011110e-01):1.839733e-01,(70:6.404317e-01,(50:3.954077e-01,22:4.145858e-01):3.829307e-01):4.285676e-01):2.824399e-01,1:8.104050e-01);
   tree gen.3492000 = [&U] ((((17:4.986246e-01,(67:1.066068e-01,(16:7.174833e-02,60:8.757549e-02):7.791966e-02):3.696156e-01):1.515150e-01,(14:3.325426e-01,(71:3.511606e-01,37:3.305897e-01):8.901304e-02):2.289490e-01):1.093755e-01,57:4.809178e-01):1.278708e-01,(((((36:3.497347e-01,10:6.336431e-01):2.741541e-01,(11:3.203626e+00,(6:1.164093e-01,12:1.161049e+00):1.698167e+00):5.009238e-01):3.052885e-01,13:1.906270e+00):3.739125e-01,(((((((39:1.168418e-01,25:2.602588e-01):1.626286e-01,40:2.279702e-01):5.226082e-01,((49:3.055094e-01,21:4.089581e-01):4.406755e-01,55:1.008049e+00):2.509270e-01):1.545057e-01,(((66:4.264850e-02,38:2.313483e-02):1.365019e-01,27:2.000600e-01):3.678230e-01,41:3.670177e-01):5.792126e-01):3.214149e-01,((((((32:8.707638e-01,58:9.561314e-01):1.441451e+00,((4:7.374238e-01,3:3.122082e-01):1.507162e+00,(69:2.138320e+00,(5:1.537019e+00,33:1.461950e+00):9.922261e-01):5.900740e-01):3.887130e-01):9.205601e-02,(68:2.392787e+00,62:2.733893e+00):3.939161e-01):3.303706e-01,(72:1.154317e+00,(((45:8.239810e-03,(46:1.586646e-03,51:3.428951e-03):1.262954e-02):1.226597e-01,(56:1.056296e-01,75:7.977512e-02):6.352674e-02):2.785876e-01,(((2:2.457939e-01,30:3.375006e-01):1.742210e-01,9:1.898717e-01):1.785338e-01,(8:5.437666e-01,7:4.463689e-01):3.029774e-01):1.799452e-01):5.146715e-01):7.077293e-01):1.509021e+00,((53:8.018847e-01,(23:5.934756e-01,((18:1.884082e-01,19:2.127271e-01):1.882170e-01,42:2.403050e-01):2.178217e-01):5.412854e-01):1.913944e-01,((52:3.694498e-01,48:3.554823e-01):2.604762e-01,20:4.215569e-01):4.992735e-01):3.046712e-01):3.445358e-01,((((34:7.686819e-01,(((26:8.134214e-01,((64:2.159582e-01,73:2.585817e-01):1.468061e-01,(35:4.873118e-01,65:5.825437e-01):1.346626e-01):1.668468e-01):1.073033e-01,(61:2.864804e-01,74:3.794023e-01):3.608721e-01):1.020580e-01,47:6.141058e-01):2.046534e-01):1.305858e-01,(59:5.696948e-02,29:8.689354e-02):7.729356e-01):6.296748e-02,31:6.847901e-01):4.919563e-01,63:1.390908e+00):2.912268e-01):4.286447e-02):2.776999e-01,((28:1.498576e-01,43:1.393474e-01):3.855555e-01,(24:2.454181e-01,(44:2.209507e-01,15:1.633819e-01):1.160696e-01):1.760697e-01):5.773091e-01):6.795108e-02,54:1.162978e+00):6.875738e-02):2.605408e-01,(70:6.540063e-01,(50:2.972382e-01,22:3.865279e-01):4.536408e-01):4.233773e-01):1.757114e-01,1:8.275824e-01);
   tree gen.3492500 = [&U] ((((17:4.990496e-01,(67:1.066977e-01,(16:7.180949e-02,60:8.765014e-02):7.933358e-02):4.434688e-01):1.516441e-01,(14:3.328261e-01,(71:3.634682e-01,37:3.047233e-01):4.094204e-02):2.291442e-01):1.094687e-01,57:4.813278e-01):1.279798e-01,(((((36:4.677567e-01,10:6.341832e-01):3.838257e-01,11:3.206357e+00):2.210867e-01,(13:1.907895e+00,(6:1.211280e-01,12:1.162039e+00):1.573995e+00):2.990248e-01):3.698100e-01,((((28:1.499854e-01,43:1.394662e-01):3.858842e-01,(24:2.456273e-01,(44:2.211391e-01,15:1.635212e-01):1.161685e-01):1.762198e-01):5.778012e-01,54:1.163970e+00):5.474268e-02,((((((39:1.169414e-01,25:2.604807e-01):1.627672e-01,40:2.281646e-01):5.230537e-01,((49:3.057698e-01,21:4.093067e-01):4.410511e-01,55:1.008908e+00):2.511409e-01):1.623118e-01,(((66:4.268486e-02,38:2.315455e-02):1.366182e-01,27:2.002305e-01):3.681365e-01,41:4.578859e-01):5.797063e-01):2.976878e-01,(((((32:8.715060e-01,58:9.569464e-01):1.442679e+00,((4:7.380524e-01,3:4.705610e-01):1.508447e+00,(69:2.140143e+00,(5:1.538329e+00,33:1.463196e+00):6.623589e-01):4.705564e-01):3.890444e-01):1.251001e-01,(68:2.039286e+00,62:2.736224e+00):3.968099e-01):3.306522e-01,(72:1.155301e+00,(((45:8.107671e-03,(46:1.587999e-03,51:3.431874e-03):1.264030e-02):1.199666e-01,(56:1.057196e-01,75:7.269785e-02):6.358089e-02):2.788250e-01,(((2:2.460034e-01,30:4.284727e-01):1.743695e-01,9:1.900336e-01):1.786860e-01,(8:2.548648e-01,7:4.467494e-01):3.102237e-01):1.800986e-01):5.151103e-01):7.042706e-01):1.510307e+00,((53:8.025683e-01,(23:5.939815e-01,((18:1.885688e-01,19:2.129084e-01):1.664531e-01,42:2.907273e-01):1.788584e-01):5.417468e-01):1.215147e-01,((52:3.697647e-01,48:3.273480e-01):2.921081e-01,20:3.958873e-01):4.996991e-01):3.544187e-01):2.582801e-01):1.340972e-01,((((34:7.693371e-01,(((26:8.141148e-01,((64:2.161423e-01,73:2.588022e-01):1.469313e-01,(35:4.877272e-01,65:5.830403e-01):1.215906e-01):1.669890e-01):1.414914e-01,(61:2.867246e-01,74:3.797257e-01):3.611797e-01):1.021450e-01,47:6.146293e-01):2.048278e-01):1.306971e-01,(59:5.701805e-02,29:8.696761e-02):7.735945e-01):8.547569e-02,31:7.829164e-01):4.451848e-01,63:1.392094e+00):2.914751e-01):2.132140e-01):9.759052e-02):2.607629e-01,(70:6.456684e-01,(50:2.974916e-01,22:3.868574e-01):4.540275e-01):4.237382e-01):1.758612e-01,1:8.282879e-01);
   tree gen.3493000 = [&U] ((((17:4.997605e-01,(67:1.068497e-01,(16:7.191179e-02,60:8.104023e-02):7.944659e-02):4.600584e-01):1.344024e-01,(14:3.333003e-01,(71:3.639860e-01,37:3.051575e-01):4.100036e-02):2.294706e-01):1.044519e-01,57:4.820135e-01):1.456877e-01,(((((36:4.684230e-01,10:6.350867e-01):3.843725e-01,11:3.210925e+00):2.904578e-02,(13:1.827877e+00,(6:1.213005e-01,12:1.163694e+00):1.576238e+00):2.080976e-01):4.886675e-01,((((28:1.501990e-01,43:1.772308e-01):3.472693e-01,(24:2.459772e-01,(44:2.214541e-01,15:1.637541e-01):1.163340e-01):1.764709e-01):5.786243e-01,54:1.165628e+00):5.482066e-02,((((((39:9.987438e-02,25:2.608517e-01):1.629991e-01,40:2.284896e-01):5.237989e-01,((49:3.062054e-01,21:4.098898e-01):4.416794e-01,55:8.671044e-01):2.514986e-01):1.625430e-01,(((66:4.274567e-02,38:2.318753e-02):1.368129e-01,27:2.005157e-01):3.686610e-01,41:4.308186e-01):5.001188e-01):2.981118e-01,((((68:2.042191e+00,62:2.740122e+00):4.076614e-01,(((4:7.391038e-01,3:2.345793e-01):1.510596e+00,(69:2.143192e+00,(5:1.513037e+00,33:1.465281e+00):8.019312e-01):4.712268e-01):3.895986e-01,(32:8.727476e-01,58:9.583097e-01):1.444735e+00):1.281910e-01):3.311232e-01,(72:1.156947e+00,(((45:8.119221e-03,(46:7.539279e-04,51:3.436763e-03):1.265831e-02):1.288284e-01,(56:1.058702e-01,75:7.280141e-02):6.367147e-02):2.792222e-01,(((2:2.463539e-01,30:4.290831e-01):1.746179e-01,9:1.903043e-01):1.789406e-01,(8:4.006154e-01,7:4.473858e-01):2.257518e-01):1.196876e-01):5.158441e-01):7.052739e-01):1.517875e+00,((53:8.037116e-01,(23:5.948276e-01,((18:1.888374e-01,19:2.132118e-01):1.666903e-01,42:2.911415e-01):1.791132e-01):5.425186e-01):1.701267e-01,((52:3.959890e-01,48:3.278144e-01):3.135474e-01,20:3.964513e-01):5.004109e-01):3.786082e-01):2.714785e-01):1.238199e-01,((((34:7.704331e-01,(((26:8.152746e-01,((64:2.164502e-01,73:2.591708e-01):1.978711e-01,(35:4.884221e-01,65:5.838709e-01):1.217639e-01):1.672269e-01):1.416930e-01,(61:3.079967e-01,74:3.802667e-01):3.139549e-01):1.022906e-01,47:6.155049e-01):2.381457e-01):1.205230e-01,(59:1.039403e-01,29:5.506480e-02):7.746966e-01):8.559746e-02,31:7.840317e-01):4.458190e-01,63:1.394077e+00):2.918903e-01):1.567881e-01):9.772955e-02):2.611344e-01,(70:6.465882e-01,(50:3.726007e-01,22:4.601083e-01):3.256858e-01):4.243418e-01):2.905423e-01,1:8.294678e-01);
   tree gen.3493500 = [&U] ((((17:5.395068e-01,(67:1.030533e-01,(16:6.935677e-02,60:7.816088e-02):7.662386e-02):4.437126e-01):1.296271e-01,(14:3.214581e-01,(71:3.510536e-01,37:3.478932e-01):3.954362e-02):2.213176e-01):7.584695e-02,57:4.648876e-01):1.405114e-01,((((36:4.517800e-01,10:6.125221e-01):3.847984e-01,(11:3.096841e+00,(13:1.762933e+00,(6:1.182178e-01,12:1.122348e+00):1.520234e+00):2.007039e-01):3.050086e-02):4.713052e-01,((((28:1.448625e-01,43:1.709338e-01):3.349308e-01,(24:2.372377e-01,(44:2.135858e-01,15:1.579359e-01):1.122007e-01):1.646507e-01):5.580658e-01,((((((39:9.632585e-02,25:2.515837e-01):1.572077e-01,40:2.203714e-01):5.009262e-01,((49:2.953260e-01,21:3.953265e-01):4.259866e-01,55:8.362963e-01):2.425629e-01):2.016523e-01,(((66:4.122692e-02,38:3.575335e-02):1.451359e-01,27:1.933914e-01):4.392389e-01,41:4.155117e-01):4.823497e-01):2.875200e-01,((((68:1.969633e+00,62:2.642766e+00):3.534356e-01,(((4:7.128435e-01,3:2.262448e-01):1.516849e+00,(69:2.067044e+00,(5:1.459279e+00,33:1.667811e+00):7.345993e-01):4.544842e-01):4.843677e-01,(32:8.417389e-01,58:9.242610e-01):1.325930e+00):3.113336e-01):3.189192e-01,(72:1.115841e+00,(((45:7.830746e-03,(46:7.271410e-04,51:3.314655e-03):1.166430e-02):1.242512e-01,(56:1.035591e-01,75:7.021479e-02):6.140923e-02):2.693015e-01,(((2:2.376009e-01,30:4.138378e-01):1.684138e-01,9:1.835428e-01):1.725828e-01,(8:4.612356e-01,7:3.694749e-01):2.448003e-01):1.154351e-01):4.754395e-01):6.802156e-01):1.463945e+00,((53:8.142314e-01,(23:5.736935e-01,((18:1.821281e-01,19:2.056364e-01):1.607678e-01,42:2.807972e-01):1.775443e-01):5.232430e-01):1.640821e-01,((52:3.819195e-01,48:3.161672e-01):3.024071e-01,20:3.823654e-01):4.826314e-01):3.651563e-01):2.618329e-01):8.995887e-02,((((34:7.430597e-01,(((26:7.863080e-01,((64:2.087598e-01,73:2.499625e-01):1.908408e-01,(35:4.710685e-01,65:5.631260e-01):1.174376e-01):1.804800e-01):1.366586e-01,(61:2.970536e-01,74:3.667559e-01):3.614724e-01):9.865618e-02,47:5.740493e-01):2.421449e-01):7.335709e-02,(59:1.002473e-01,29:5.310835e-02):7.168106e-01):8.518229e-02,31:7.561751e-01):4.299791e-01,63:1.344546e+00):2.815195e-01):1.512175e-01):5.287289e-02,54:1.124213e+00):9.425723e-02):2.324395e-01,(70:6.236150e-01,(50:3.593623e-01,22:4.437607e-01):3.141142e-01):4.092650e-01):2.802194e-01,1:7.999969e-01);
   tree gen.3494000 = [&U] (((((60:8.986159e-02,16:6.156119e-02):3.348869e-02,67:1.250055e-01):3.948506e-01,(((((((15:2.105077e-01,44:1.740287e-01):1.288012e-01,24:2.560254e-01):2.469254e-01,(43:1.822710e-01,28:9.010773e-02):3.316982e-01):6.340827e-01,(((((((((51:3.407016e-03,46:5.015268e-03):1.218290e-02,45:8.546545e-03):1.104438e-01,(56:1.183737e-01,75:8.203059e-02):6.512501e-02):2.933904e-01,((9:2.256544e-01,(2:2.132964e-01,30:4.219382e-01):1.622541e-01):1.416989e-01,(7:4.018444e-01,8:3.715290e-01):4.114061e-01):1.090128e-01):5.967395e-01,72:1.109441e+00):8.513766e-01,((32:8.504299e-01,58:1.128716e+00):1.842428e+00,((68:2.150150e+00,((69:2.539950e+00,(33:1.849521e+00,5:1.319110e+00):7.652681e-01):4.054193e-01,(4:7.639421e-01,3:2.511497e-01):1.546114e+00):2.881863e-01):1.432615e-01,62:2.311947e+00):7.931373e-02):4.430936e-01):7.898471e-01,((53:7.811445e-01,(23:5.164085e-01,(42:2.604445e-01,(19:2.016728e-01,18:1.772108e-01):1.480177e-01):2.427987e-01):6.824066e-01):1.875315e-01,(20:4.677934e-01,(48:3.184687e-01,52:3.937604e-01):1.693420e-01):3.866843e-01):4.513237e-01):2.845884e-01,((31:6.042083e-01,((34:6.257253e-01,(47:6.830526e-01,((26:8.981492e-01,((35:4.155855e-01,65:6.156842e-01):7.257115e-02,(73:3.153631e-01,64:1.729964e-01):1.499642e-01):1.188677e-01):1.798043e-01,(74:3.813123e-01,61:3.178175e-01):3.400820e-01):1.089543e-01):2.921544e-01):1.078426e-01,(59:8.325093e-02,29:5.139682e-02):7.110080e-01):1.340390e-01):3.983288e-01,63:1.359228e+00):3.010086e-01):2.160065e-02,(((40:2.905525e-01,(39:1.241682e-01,25:2.260329e-01):1.188953e-01):4.479271e-01,((21:3.064991e-01,49:3.606955e-01):3.399686e-01,55:9.447882e-01):1.997851e-01):2.428554e-01,(((66:3.891569e-02,38:2.675377e-02):1.231143e-01,27:1.707546e-01):3.035375e-01,41:5.515812e-01):7.372870e-01):2.275326e-01):1.951543e-01):5.611945e-02,54:1.356056e+00):4.466343e-02,(13:1.714180e+00,((10:5.434629e-01,36:5.100225e-01):5.509230e-01,((12:1.367425e+00,6:1.806166e-01):1.931106e+00,11:3.423861e+00):2.216739e-01):2.764208e-02):4.362965e-01):1.904272e-01,(70:4.907217e-01,(22:4.661635e-01,50:2.406148e-01):3.959718e-01):5.629854e-01):2.599261e-01):1.425828e-01,(17:6.227214e-01,((37:3.017500e-01,71:2.735863e-01):6.710192e-02,14:2.946656e-01):2.126302e-01):1.482313e-01):8.332009e-02,57:4.293192e-01,1:8.074586e-01);
   tree gen.3494500 = [&U] ((((17:5.442089e-01,(67:1.039515e-01,(16:6.405249e-02,60:7.884209e-02):7.729168e-02):4.475797e-01):1.307569e-01,(14:2.732445e-01,(71:3.716828e-01,37:2.741245e-01):9.890072e-02):2.510558e-01):1.272971e-01,57:4.442189e-01):1.417361e-01,((((13:1.370590e+00,(6:5.408885e-01,12:1.132130e+00):1.334969e+00):4.481901e-01,(11:3.123832e+00,(36:4.557175e-01,10:5.405107e-01):3.881521e-01):3.647502e-02):4.134173e-01,(54:1.267488e+00,(((((((39:9.716538e-02,25:2.537764e-01):2.077716e-01,40:2.504906e-01):4.940724e-01,((49:2.978999e-01,21:3.987720e-01):4.296993e-01,55:8.435850e-01):2.446770e-01):2.034098e-01,(((66:4.712042e-02,38:3.606496e-02):1.464008e-01,27:1.950769e-01):3.252863e-01,41:4.191330e-01):4.865536e-01):2.900258e-01,((((68:1.793915e+00,((4:7.190563e-01,3:2.558167e-01):1.326433e+00,(69:2.085060e+00,(5:1.402950e+00,33:1.682347e+00):7.421248e-01):2.885583e-01):6.128388e-01):3.427655e-01,(62:2.665798e+00,(32:1.025906e+00,58:9.323164e-01):1.365698e+00):2.335011e-01):4.273451e-01,(72:1.125566e+00,(((45:5.151937e-03,(46:1.225898e-03,51:2.816727e-03):1.857090e-02):1.282213e-01,(56:1.172436e-01,75:1.175051e-01):5.659522e-02):2.716486e-01,(((2:2.396717e-01,30:4.174446e-01):1.572593e-01,9:2.852923e-01):1.740870e-01,(8:4.652555e-01,7:3.726951e-01):2.469339e-01):1.164412e-01):5.177695e-01):6.730735e-01):1.399103e+00,((53:8.213278e-01,(23:5.490403e-01,((18:1.837154e-01,19:2.186685e-01):1.198255e-01,42:2.832445e-01):1.790917e-01):5.278033e-01):1.153864e-01,((52:4.156885e-01,48:3.375976e-01):3.050427e-01,20:4.063888e-01):4.868377e-01):3.123439e-01):3.732568e-01):9.151022e-02,((((34:7.495358e-01,(((26:7.931610e-01,((64:2.105792e-01,73:2.521411e-01):2.368159e-01,(35:4.817825e-01,65:5.680339e-01):7.290868e-02):1.820529e-01):1.633938e-01,(61:2.996425e-01,74:3.699523e-01):3.646228e-01):8.032311e-02,47:5.790524e-01):2.476321e-01):7.497010e-02,(59:1.011210e-01,29:4.138651e-02):7.230580e-01):8.759180e-02,31:7.627655e-01):4.789622e-01,63:1.356264e+00):2.560301e-01):3.267622e-01,((28:1.307380e-01,43:1.724236e-01):3.378499e-01,(24:2.393053e-01,(44:2.046520e-01,15:1.593124e-01):1.131786e-01):1.660857e-01):5.629296e-01):6.705678e-02):9.507872e-02):2.582893e-01,(70:6.290501e-01,(50:3.624943e-01,22:4.476283e-01):3.168519e-01):4.667322e-01):1.962441e-01,1:8.069693e-01);
   tree gen.3495000 = [&U] (((17:6.010605e-01,((71:3.204949e-01,37:2.746923e-01):8.763569e-02,14:2.374052e-01):2.739656e-01):1.185674e-01,57:4.855338e-01):6.810281e-02,((67:1.048374e-01,(60:9.985543e-02,16:5.680088e-02):5.593207e-02):4.447053e-01,(((54:1.355459e+00,((11:4.122613e+00,(36:5.357640e-01,10:6.232464e-01):1.221491e-01):2.201129e-01,((12:1.074940e+00,6:1.008437e-01):1.752528e+00,13:1.358375e+00):1.947177e-01):4.147963e-01):2.084422e-01,((((((72:8.880651e-01,((((46:1.419508e-03,51:1.535038e-03):3.048927e-03,45:2.063984e-02):8.706230e-02,(56:1.227874e-01,75:9.924222e-02):1.115077e-01):2.534365e-01,((8:4.227722e-01,7:3.417957e-01):2.716471e-01,(9:2.800234e-01,(2:2.455629e-01,30:4.082850e-01):1.736584e-01):1.475428e-01):1.770104e-01):6.434339e-01):7.630634e-01,((68:1.977244e+00,((3:3.502421e-01,4:7.201669e-01):1.921174e+00,((33:1.600048e+00,5:1.414349e+00):6.848367e-01,69:2.130143e+00):5.017121e-01):9.912358e-02):4.520098e-01,((32:8.535235e-01,58:1.210532e+00):1.395372e+00,62:2.756448e+00):2.175087e-01):3.268262e-01):9.299355e-01,((53:7.032828e-01,(((19:1.835144e-01,18:1.582662e-01):1.485551e-01,42:3.142628e-01):1.958808e-01,23:5.416931e-01):6.315659e-01):3.370663e-01,(20:4.044352e-01,(52:3.334236e-01,48:4.266524e-01):2.620652e-01):4.095862e-01):3.532032e-01):2.352258e-01,(((59:4.082593e-02,29:9.862561e-02):7.130899e-01,((34:7.701214e-01,(((26:7.107773e-01,((35:4.421828e-01,(64:2.039220e-01,73:3.269775e-01):1.965765e-01):1.257838e-01,65:5.168664e-01):1.582324e-01):7.876581e-02,(61:3.657222e-01,74:3.580451e-01):3.420255e-01):1.068074e-01,47:7.609475e-01):1.509242e-01):8.776329e-02,31:6.908730e-01):7.959602e-02):4.844338e-01,63:1.342819e+00):1.863229e-01):6.130759e-02,((41:3.481857e-01,(27:2.190263e-01,(66:5.321733e-02,38:1.828675e-02):1.116934e-01):3.889025e-01):7.222675e-01,(((49:2.641637e-01,21:4.425118e-01):3.485494e-01,55:8.202009e-01):2.279935e-01,(40:2.965143e-01,(39:1.247812e-01,25:2.294427e-01):1.149172e-01):6.083021e-01):2.230210e-01):2.745187e-01):1.726651e-01,((28:1.231487e-01,43:1.082276e-01):3.441961e-01,(24:2.204854e-01,(44:2.123204e-01,15:2.216396e-01):1.241420e-01):1.738409e-01):5.268320e-01):1.359404e-01):1.292839e-01,((50:2.853403e-01,22:4.813310e-01):4.238004e-01,70:5.162298e-01):4.682466e-01):3.135916e-01):7.060754e-02,1:9.083342e-01);
   tree gen.3495500 = [&U] (((17:5.984551e-01,(14:3.168193e-01,(71:2.871630e-01,37:3.168142e-01):1.521267e-02):2.534590e-01):7.703526e-02,(((60:1.122816e-01,16:7.595135e-02):7.275396e-02,67:1.165428e-01):3.703715e-01,(((50:3.083676e-01,22:4.549102e-01):4.709872e-01,70:5.520292e-01):6.859148e-01,((((((((34:7.560945e-01,(47:9.107666e-01,((((35:4.440909e-01,65:6.448386e-01):5.838858e-02,(73:3.220655e-01,64:1.713555e-01):1.636789e-01):1.707920e-01,26:8.256588e-01):1.853455e-01,(61:2.902807e-01,74:4.413445e-01):3.572264e-01):7.506636e-02):1.473383e-01):9.636348e-02,(29:1.546858e-01,59:6.823926e-03):8.184308e-01):7.470639e-02,31:8.624811e-01):5.216797e-01,63:1.376304e+00):3.650849e-01,(((41:4.598410e-01,(27:1.579395e-01,(38:4.024211e-02,66:2.541538e-02):1.654416e-01):3.072077e-01):6.496810e-01,(((39:1.272699e-01,25:2.154718e-01):1.966723e-01,40:1.849149e-01):5.920034e-01,((49:3.512710e-01,21:4.215170e-01):4.930360e-01,55:8.570907e-01):1.727771e-01):2.593353e-01):1.840487e-01,(((72:1.026460e+00,((((2:2.455882e-01,30:4.252378e-01):2.292263e-01,9:2.260154e-01):1.922255e-01,(7:3.884797e-01,8:4.253299e-01):3.013019e-01):9.362946e-02,((56:1.259271e-01,75:1.060527e-01):4.536621e-02,(45:8.227432e-03,(51:2.636236e-03,46:6.639819e-04):1.278699e-02):1.174505e-01):4.300061e-01):5.830823e-01):8.891397e-01,((68:2.602172e+00,((3:6.749925e-01,4:3.584547e-01):1.904633e+00,(69:2.304483e+00,(5:1.626377e+00,33:1.862467e+00):6.766773e-01):3.874907e-01):5.196146e-01):2.373774e-01,(62:2.708939e+00,(58:1.172800e+00,32:9.916980e-01):1.546843e+00):2.206898e-01):4.033547e-01):1.012311e+00,(((23:5.189194e-01,(42:2.672309e-01,(19:2.425633e-01,18:1.362735e-01):1.452335e-01):1.926350e-01):5.965202e-01,53:1.038810e+00):2.681089e-01,(20:5.050581e-01,(48:3.599257e-01,52:3.067142e-01):2.521141e-01):3.195302e-01):4.098711e-01):1.584883e-01):1.541120e-01):2.289050e-01,((43:1.477355e-01,28:1.242740e-01):3.115122e-01,(24:3.839170e-01,(15:2.070022e-01,44:2.009852e-01):1.207670e-01):1.560090e-01):5.894507e-01):5.352112e-02,54:1.251251e+00):1.376549e-01,((((36:5.348145e-01,10:5.125577e-01):2.831995e-01,11:3.903936e+00):1.181459e-01,13:2.095284e+00):1.058654e-01,(12:1.273336e+00,6:4.205846e-01):1.767611e+00):4.404883e-01):2.059215e-01):1.969970e-01):1.458923e-01):8.093486e-02,57:4.823399e-01,1:7.659170e-01);
   tree gen.3496000 = [&U] (((((60:9.074607e-02,16:5.774262e-02):4.641949e-02,67:1.262359e-01):3.987370e-01,((((54:1.093751e+00,(((15:2.530217e-01,44:1.657117e-01):1.397056e-01,24:2.434688e-01):2.493558e-01,(43:1.840650e-01,28:9.315937e-02):3.121073e-01):5.425678e-01):5.166148e-02,(((((((((51:3.440550e-03,46:6.246656e-03):1.230281e-02,45:5.251727e-03):1.130230e-01,(56:9.901402e-02,75:8.283799e-02):6.886342e-02):2.962782e-01,((9:2.025502e-01,(2:2.813056e-01,30:3.628999e-01):1.638511e-01):2.055433e-01,(7:4.057997e-01,8:3.803328e-01):3.410646e-01):1.299343e-01):6.026130e-01,72:9.363576e-01):9.234240e-01,(62:3.144819e+00,((((4:7.827295e-01,3:2.536217e-01):1.656342e+00,(69:2.665024e+00,(33:1.656103e+00,5:1.502685e+00):5.997843e-01):6.363849e-01):1.816036e-01,68:2.170379e+00):2.619764e-01,(32:8.588004e-01,58:1.139826e+00):1.825884e+00):8.022807e-02):3.569032e-01):8.230917e-01,((53:1.068198e+00,(23:5.214913e-01,(42:2.630080e-01,(19:2.036578e-01,18:1.578978e-01):1.533917e-01):2.451885e-01):5.963183e-01):1.492310e-01,(20:4.997733e-01,(48:2.837423e-01,52:4.566677e-01):2.972310e-01):5.205577e-01):3.534343e-01):2.862856e-01,(((40:2.643217e-01,(39:1.155321e-01,25:2.282577e-01):1.200656e-01):6.051303e-01,((21:2.870670e-01,49:3.642457e-01):4.257528e-01,55:9.214405e-01):2.439943e-01):2.479907e-01,(((66:3.929872e-02,38:2.202269e-02):1.243261e-01,27:1.723059e-01):2.963713e-01,41:4.888730e-01):7.445438e-01):2.356655e-01):1.142195e-01,((31:6.101553e-01,((34:6.318841e-01,(47:6.897756e-01,((26:6.616607e-01,((35:3.605231e-01,65:6.217442e-01):6.165372e-02,(73:3.184671e-01,64:1.727728e-01):1.600844e-01):2.287259e-01):1.348847e-01,(74:4.200358e-01,61:4.108935e-01):3.459542e-01):8.299894e-02):2.072665e-01):1.443414e-01,(59:8.407034e-02,29:5.373457e-02):7.180062e-01):1.465390e-01):4.691895e-01,63:1.483965e+00):3.030546e-01):2.033456e-01):6.453204e-02,(((12:1.087650e+00,6:1.216025e-01):1.521989e+00,13:1.380509e+00):6.086447e-01,((10:4.182871e-01,36:5.670900e-01):1.492241e-01,11:3.457561e+00):3.723908e-01):4.290752e-01):1.937345e-01,(70:5.780174e-01,(22:4.707517e-01,50:2.429831e-01):3.998692e-01):6.290723e-01):2.624844e-01):1.439862e-01,(17:6.288506e-01,((37:3.047200e-01,71:2.868782e-01):8.518214e-02,14:2.783817e-01):2.374641e-01):1.172507e-01):9.185239e-02,57:4.335449e-01,1:9.232041e-01);
   tree gen.3496500 = [&U] (((((60:8.648972e-02,16:5.679564e-02):5.575266e-02,67:1.203149e-01):3.800346e-01,((((54:1.043303e+00,(((((((((51:3.279174e-03,46:5.953663e-03):1.172576e-02,45:8.147825e-03):1.077218e-01,(56:9.436987e-02,75:7.895256e-02):6.563345e-02):2.572708e-01,((9:1.930498e-01,(2:2.681112e-01,30:3.458784e-01):1.561659e-01):1.820880e-01,(7:3.867660e-01,8:3.444986e-01):3.250674e-01):1.045456e-01):4.298189e-01,72:8.924387e-01):8.801118e-01,(62:2.997315e+00,((((4:7.460164e-01,3:2.417259e-01):1.325979e+00,(69:2.540024e+00,(33:1.578425e+00,5:1.432203e+00):4.394369e-01):5.780366e-01):5.338587e-01,68:2.042601e+00):9.965034e-02,(32:8.185193e-01,58:1.086364e+00):1.740243e+00):7.646505e-02):3.401630e-01):7.844854e-01,((53:1.018096e+00,(23:4.970313e-01,(42:2.506719e-01,(19:1.941055e-01,18:1.902455e-01):1.461970e-01):2.336881e-01):5.683486e-01):7.349863e-02,(20:4.763319e-01,(48:2.704337e-01,52:4.352482e-01):2.832897e-01):4.961415e-01):3.497206e-01):1.828950e-01,(((40:2.519239e-01,(39:1.101132e-01,25:2.175515e-01):1.144340e-01):5.767473e-01,((21:2.736024e-01,49:3.471612e-01):3.819545e-01,55:8.782213e-01):2.547894e-01):2.009903e-01,(((66:3.745545e-02,38:2.098974e-02):1.184947e-01,27:1.642241e-01):2.824703e-01,41:4.659429e-01):7.096218e-01):2.246119e-01):1.088622e-01,((31:5.815366e-01,((34:6.022462e-01,(47:6.574224e-01,((26:6.306262e-01,((35:3.236302e-01,65:5.925819e-01):1.159693e-01,(73:3.035298e-01,64:1.672940e-01):1.525758e-01):2.179977e-01):1.292666e-01,(74:4.003344e-01,61:3.916209e-01):3.297275e-01):7.910596e-02):1.975449e-01):1.375712e-01,(59:8.012711e-02,29:5.121420e-02):6.843289e-01):1.396658e-01):4.471826e-01,63:1.414361e+00):2.888401e-01):2.398619e-01):9.475091e-02,(((15:1.652801e-01,44:1.865735e-01):1.408566e-01,24:2.320492e-01):1.614889e-01,(43:1.438019e-01,28:8.878982e-02):2.974682e-01):5.171192e-01):6.150523e-02,(((12:7.860575e-01,6:3.480448e-01):1.283513e+00,13:1.315758e+00):6.288888e-01,((10:3.986678e-01,36:5.404912e-01):1.422249e-01,11:3.295387e+00):3.549242e-01):3.994867e-01):1.715281e-01,(70:5.509061e-01,(22:4.486716e-01,50:3.221461e-01):3.811137e-01):5.995663e-01):2.501729e-01):1.372327e-01,(17:5.993550e-01,((37:2.904274e-01,71:2.734224e-01):8.118676e-02,14:3.075357e-01):2.263261e-01):1.117512e-01):8.754415e-02,57:4.132099e-01,1:8.799022e-01);
   tree gen.3497000 = [&U] (((((60:9.171494e-02,16:6.261234e-02):5.912092e-02,67:1.275837e-01):4.029942e-01,(((54:1.238033e+00,((((((((((51:3.477284e-03,46:3.070032e-03):1.243417e-02,45:8.640071e-03):1.142297e-01,(56:1.000712e-01,75:8.372243e-02):6.959866e-02):2.728136e-01,((9:2.047127e-01,(2:2.843090e-01,30:3.667745e-01):1.656005e-01):1.706923e-01,(7:4.101323e-01,8:3.653113e-01):3.447061e-01):1.108617e-01):4.557861e-01,72:9.463549e-01):9.332832e-01,(62:3.178396e+00,((((4:7.910865e-01,3:2.563296e-01):1.406087e+00,(69:2.693478e+00,(33:1.673784e+00,5:1.518728e+00):4.897406e-01):6.129583e-01):2.018234e-01,68:2.166003e+00):2.315348e-01,(32:9.371336e-01,58:1.151996e+00):1.826829e+00):8.376540e-02):3.607137e-01):1.471002e+00,((53:1.079603e+00,(23:5.270591e-01,(42:2.658161e-01,(19:2.058322e-01,18:2.017390e-01):1.435292e-01):2.652245e-01):4.861621e-01):2.270986e-01,(20:5.051093e-01,(48:2.867718e-01,52:4.615435e-01):3.004045e-01):5.261155e-01):4.985975e-01):2.425593e-01,(((40:2.757637e-01,(39:1.167656e-01,25:2.284986e-01):1.213475e-01):4.229029e-01,((21:2.901320e-01,49:3.702011e-01):4.050300e-01,55:9.312786e-01):2.403448e-01):2.131330e-01,(((66:3.971830e-02,38:2.225782e-02):1.387304e-01,27:1.741456e-01):2.995356e-01,41:4.940925e-01):7.524931e-01):2.381817e-01):4.141501e-02,((31:6.166698e-01,((34:8.019416e-01,(47:6.971402e-01,((26:7.681257e-01,((35:3.431822e-01,65:5.512628e-01):1.229755e-01,(73:2.587088e-01,64:1.774010e-01):1.755972e-01):9.542604e-02):1.370761e-01,(74:3.011465e-01,61:4.152805e-01):3.496478e-01):8.388510e-02):2.094794e-01):9.492844e-02,(59:8.496794e-02,29:5.430828e-02):7.256722e-01):1.980493e-01):4.741989e-01,63:1.499809e+00):3.062902e-01):2.543530e-01,(((15:1.752654e-01,44:1.978452e-01):1.493664e-01,24:2.460683e-01):1.712451e-01,(43:1.524897e-01,28:8.722667e-02):4.271197e-01):5.483607e-01):9.438586e-02):1.159116e-01,(((12:8.335467e-01,6:3.690718e-01):1.361055e+00,13:1.625409e+00):6.668828e-01,((10:4.227530e-01,36:5.825108e-01):1.708982e-01,11:3.494476e+00):3.763667e-01):3.579980e-01):1.444238e-01,(70:5.841888e-01,(22:4.757778e-01,50:3.416084e-01):4.799331e-01):5.761825e-01):1.914669e-01):1.455235e-01,(17:6.355647e-01,((37:3.079734e-01,71:2.899411e-01):6.563017e-02,14:3.261153e-01):2.399994e-01):1.185026e-01):9.283308e-02,57:4.381737e-01,1:9.330610e-01);
   tree gen.3497500 = [&U] (((((60:9.162022e-02,16:6.254768e-02):5.905987e-02,67:1.274519e-01):4.025780e-01,(((54:1.234148e+00,((((((((((51:5.296373e-03,46:3.066861e-03):1.242132e-02,45:8.631148e-03):1.141117e-01,(56:9.996782e-02,75:8.363596e-02):6.952678e-02):2.725319e-01,((9:2.045013e-01,(2:2.840154e-01,30:3.663957e-01):1.654295e-01):2.034245e-01,(7:4.097087e-01,8:3.183093e-01):2.550127e-01):1.107472e-01):4.553154e-01,72:9.453775e-01):9.323193e-01,((62:3.175113e+00,(((4:7.902695e-01,3:2.560648e-01):1.905221e+00,(69:2.690696e+00,(33:1.672056e+00,5:1.388359e+00):4.688406e-01):5.915117e-01):4.884980e-01,68:2.163766e+00):2.312957e-01):6.068574e-02,(32:9.361657e-01,58:1.150806e+00):1.772050e+00):2.466272e-01):1.469483e+00,((53:1.078488e+00,(23:5.265148e-01,(42:2.425523e-01,(19:2.056197e-01,18:2.015307e-01):1.767960e-01):2.580532e-01):4.711399e-01):1.589009e-01,(20:5.045876e-01,(48:2.864756e-01,52:4.610668e-01):2.083465e-01):5.255722e-01):4.980826e-01):2.423088e-01,(((40:2.754789e-01,(39:1.166450e-01,25:2.282626e-01):1.212222e-01):4.224661e-01,((21:2.898323e-01,49:2.946616e-01):4.046117e-01,55:9.303167e-01):2.400966e-01):2.129129e-01,(((66:3.967728e-02,38:2.223483e-02):1.227751e-01,27:1.739657e-01):2.992262e-01,41:4.935823e-01):7.517160e-01):2.379357e-01):1.075539e-01,((31:6.160329e-01,((34:8.011134e-01,(47:6.964202e-01,((26:7.673324e-01,((35:3.428277e-01,65:5.506935e-01):1.228485e-01,(73:2.584416e-01,64:1.815844e-01):1.711568e-01):1.133309e-01):1.369346e-01,(74:3.008355e-01,61:3.749037e-01):4.023456e-01):1.472025e-01):1.466706e-01):9.483040e-02,(59:8.488019e-02,29:5.425219e-02):7.249228e-01):1.978448e-01):4.737092e-01,63:1.498260e+00):3.059739e-01):2.540903e-01,(((15:1.750844e-01,44:1.976409e-01):1.492121e-01,24:2.458142e-01):2.408352e-01,(43:1.523322e-01,28:1.280689e-01):4.266786e-01):5.477943e-01):1.642493e-01):5.278975e-02,(((12:8.326859e-01,6:2.205789e-01):1.359650e+00,13:1.623730e+00):6.661940e-01,((10:4.223164e-01,36:4.575829e-01):1.707217e-01,11:3.490867e+00):3.759780e-01):3.576283e-01):1.294438e-01,(70:5.835854e-01,(22:4.752865e-01,50:3.412556e-01):4.794375e-01):5.755875e-01):2.484854e-01):1.014314e-01,(17:6.349083e-01,((37:3.076554e-01,71:2.896416e-01):6.556238e-02,14:3.257785e-01):2.397516e-01):1.183802e-01):7.595781e-02,57:5.383345e-01,1:9.320973e-01);
   tree gen.3498000 = [&U] (((50:2.728961e-01,22:4.284800e-01):3.819318e-01,70:6.285103e-01):4.185205e-01,(((54:1.270238e+00,((((((72:1.070918e+00,((((46:6.829508e-04,51:2.965795e-03):6.485458e-03,45:2.204666e-02):1.565350e-01,(56:1.063799e-01,75:7.285880e-02):7.231814e-02):2.672747e-01,((8:3.935901e-01,7:3.773295e-01):3.186743e-01,(9:2.437887e-01,(2:2.537455e-01,30:3.561251e-01):1.777043e-01):1.319835e-01):1.996141e-01):3.719453e-01):7.481734e-01,((68:2.311873e+00,((3:3.354574e-01,4:6.832682e-01):1.521658e+00,((33:1.532506e+00,5:9.385599e-01):9.533014e-01,69:2.080872e+00):8.070136e-01):1.257224e-01):3.542834e-01,((32:9.277459e-01,58:1.110301e+00):1.230087e+00,62:2.640091e+00):1.207673e-01):4.921003e-01):8.167943e-01,((53:6.918270e-01,(((19:2.159143e-01,18:2.064075e-01):9.292162e-02,42:3.121297e-01):2.474664e-01,23:6.108518e-01):5.646064e-01):1.382635e-01,(20:5.045468e-01,(52:3.476907e-01,48:2.948244e-01):3.077367e-01):4.788159e-01):4.836242e-01):2.519239e-01,((((34:8.116779e-01,(((26:6.807736e-01,((35:4.235171e-01,65:6.214092e-01):8.494295e-02,(64:1.790276e-01,73:3.131749e-01):1.761731e-01):1.705851e-01):4.616700e-02,(61:3.329114e-01,74:3.638388e-01):5.316492e-01):1.176864e-01,47:7.288260e-01):2.170644e-01):5.491949e-02,31:7.886394e-01):6.198007e-02,(59:3.827445e-02,29:9.446237e-02):7.044222e-01):4.109492e-01,63:1.286136e+00):2.827412e-01):8.166897e-02,((41:4.001813e-01,(27:2.097806e-01,(66:5.097088e-02,38:2.416442e-02):1.026415e-01):3.161137e-01):6.387207e-01,(((49:2.522422e-01,21:3.767600e-01):4.909177e-01,55:7.855781e-01):1.432633e-01,(40:2.839976e-01,(39:1.558417e-01,25:2.358633e-01):1.100662e-01):5.019670e-01):1.709278e-01):2.655118e-01):2.863141e-01,((28:1.582686e-01,43:1.153357e-01):2.941019e-01,(24:2.111781e-01,(44:2.033578e-01,15:2.122836e-01):1.643031e-01):2.581354e-01):5.376688e-01):9.375120e-02):6.192418e-02,(11:4.192891e+00,(((12:1.029564e+00,6:2.472167e-01):1.671939e+00,13:1.590744e+00):1.576394e-01,(36:3.571186e-01,10:7.150277e-01):4.909447e-01):1.829317e-01):3.521122e-01):2.586950e-01,((67:9.202003e-02,(60:8.149110e-02,16:7.153652e-02):6.606111e-02):4.723833e-01,((17:5.013221e-01,((71:3.069660e-01,37:2.630968e-01):1.079850e-01,14:2.273837e-01):2.178071e-01):1.336233e-01,57:4.835724e-01):8.044874e-02):7.140680e-02):2.910276e-01,1:7.669340e-01);
   tree gen.3498500 = [&U] (57:4.731366e-01,((((60:8.675845e-02,16:6.985761e-02):6.945733e-02,67:1.046409e-01):3.633046e-01,(((50:3.031077e-01,22:4.604689e-01):3.849713e-01,70:5.414962e-01):6.057475e-01,((((43:1.757314e-01,28:8.704874e-02):3.897593e-01,(24:3.633054e-01,(15:2.030525e-01,44:2.113022e-01):1.504840e-01):1.213748e-01):5.782036e-01,(54:1.227376e+00,((((31:7.403043e-01,(34:7.477581e-01,(47:7.288006e-01,((((35:4.309156e-01,65:5.741072e-01):9.949224e-02,(73:2.463107e-01,64:1.697365e-01):2.102778e-01):1.675332e-01,26:8.346973e-01):1.319287e-01,(61:3.286683e-01,74:4.100444e-01):3.912814e-01):3.365359e-02):1.506852e-01):1.028726e-01):1.606125e-02,(29:1.318632e-01,59:2.794671e-02):7.329671e-01):3.873249e-01,63:1.350043e+00):3.329966e-01,(((41:5.456393e-01,(27:1.848542e-01,(38:3.614923e-02,66:4.477978e-02):1.378463e-01):4.095253e-01):6.568242e-01,(((39:1.376985e-01,25:2.113604e-01):1.929197e-01,40:2.152108e-01):4.711743e-01,((49:3.058575e-01,21:4.372953e-01):3.427411e-01,55:8.407369e-01):1.665174e-01):2.345645e-01):2.677736e-01,(((72:1.146961e+00,((((2:2.708333e-01,30:3.405789e-01):1.594416e-01,9:2.217029e-01):1.893995e-01,(7:4.142912e-01,8:2.764513e-01):2.243390e-01):2.135858e-01,((56:1.347770e-01,75:8.159692e-02):6.193050e-02,(45:7.769951e-03,(51:7.972791e-03,46:1.351009e-03):1.611175e-02):1.381555e-01):2.756270e-01):4.807954e-01):1.047643e+00,((68:2.552521e+00,((3:4.757611e-01,4:5.975058e-01):2.035754e+00,(69:2.270825e+00,(5:1.283518e+00,33:1.826930e+00):7.229124e-01):5.853509e-01):3.826467e-01):4.921965e-01,((58:1.153843e+00,32:9.727758e-01):1.909300e+00,62:3.251795e+00):2.342466e-01):2.937305e-01):9.935392e-01,(((23:5.415724e-01,(42:2.630375e-01,(19:2.254680e-01,18:2.134086e-01):1.957046e-01):2.387167e-01):6.331620e-01,53:1.018989e+00):1.674762e-01,(20:5.061979e-01,(48:3.331447e-01,52:3.453593e-01):2.473036e-01):2.980877e-01):5.201193e-01):2.467151e-01):4.474330e-02):3.191074e-01):2.147550e-02):9.591985e-02,((13:1.692182e+00,((36:4.404758e-01,10:5.976190e-01):4.926081e-01,11:3.460020e+00):2.858358e-02):1.634704e-01,(12:1.388410e+00,6:1.473313e-01):2.265093e+00):4.882349e-01):1.030404e-01):2.478590e-01):1.172049e-01,(17:5.596170e-01,(37:3.107692e-01,(71:3.141888e-01,14:3.358492e-01):2.812396e-02):2.243238e-01):1.447870e-01):8.962647e-02,1:1.023807e+00);
   tree gen.3499000 = [&U] (((((60:9.102017e-02,16:5.960806e-02):5.628416e-02,67:1.261049e-01):3.836576e-01,((((((15:1.668557e-01,44:1.883521e-01):1.421994e-01,24:2.610836e-01):1.712083e-01,(43:1.721955e-01,28:1.220499e-01):4.066255e-01):5.493640e-01,((((((((((51:4.042270e-03,46:2.623410e-03):1.678158e-02,45:1.206739e-02):1.087487e-01,(56:9.526952e-02,75:1.025403e-01):6.625915e-02):2.508405e-01,((9:1.937654e-01,(2:2.706672e-01,30:3.491757e-01):1.868232e-01):1.745572e-01,(7:4.243562e-01,8:3.033494e-01):3.088859e-01):1.463071e-01):5.042391e-01,72:9.009465e-01):8.885021e-01,(62:3.055889e+00,((((4:7.812176e-01,3:2.228979e-01):1.815680e+00,(69:2.564239e+00,(33:1.846827e+00,5:1.299318e+00):4.610047e-01):4.011324e-01):3.217995e-01,68:2.062073e+00):2.315556e-01,(32:8.921677e-01,58:1.096720e+00):1.688767e+00):1.154525e-01):1.556623e-01):1.199635e+00,((53:8.422302e-01,(23:5.437435e-01,(42:2.311528e-01,(19:1.959559e-01,18:1.920591e-01):1.398072e-01):2.459252e-01):4.853940e-01):2.132750e-01,(20:4.808729e-01,(48:2.730118e-01,52:4.080486e-01):2.875350e-01):4.101314e-01):4.033038e-01):3.381952e-01,(((40:2.625319e-01,(39:1.111629e-01,25:2.175347e-01):1.866241e-01):4.026110e-01,((21:5.144625e-01,49:2.808131e-01):3.855957e-01,55:9.584684e-01):1.920707e-01):2.029064e-01,(((66:5.093409e-02,38:1.240592e-02):1.346140e-01,27:1.657896e-01):2.851632e-01,41:4.703848e-01):7.163867e-01):2.725829e-01):1.124280e-01,((31:5.831379e-01,((34:6.220466e-01,(47:6.636898e-01,((26:7.312692e-01,((35:3.267155e-01,65:5.556270e-01):1.254943e-01,(73:2.462953e-01,64:1.730502e-01):1.631128e-01):1.303976e-01):1.410026e-01,(74:3.019351e-01,61:3.572839e-01):3.342107e-01):5.361738e-02):1.900912e-01):1.206718e-01,(59:8.089098e-02,29:4.359004e-02):6.908527e-01):7.626551e-02):3.619002e-01,63:1.374370e+00):2.729456e-01):2.826884e-01,54:1.325199e+00):5.189336e-02):1.097897e-01,(((12:7.935512e-01,6:2.102121e-01):1.295749e+00,13:1.329735e+00):3.030659e-01,((10:4.966888e-01,36:5.868686e-01):2.967382e-01,11:3.326803e+00):1.364717e-01):3.377113e-01):1.870917e-01,(70:5.561580e-01,(22:4.529489e-01,50:3.373617e-01):3.216772e-01):5.485359e-01):2.074327e-01):1.972077e-01,(17:4.568881e-01,((37:3.363167e-01,71:2.917083e-01):9.257605e-02,14:2.812646e-01):2.284837e-01):1.128166e-01):8.554713e-02,57:4.220534e-01,1:8.882905e-01);
   tree gen.3499500 = [&U] (((((60:9.163933e-02,16:7.431487e-02):4.340000e-02,67:1.269627e-01):3.862674e-01,((((((15:1.679907e-01,44:1.896334e-01):1.431667e-01,24:2.628596e-01):1.723730e-01,(43:1.733668e-01,28:1.228801e-01):4.093916e-01):5.531010e-01,((((((((((51:5.180481e-03,46:2.641255e-03):1.689574e-02,45:1.049628e-02):1.202246e-01,(56:9.591758e-02,75:1.062387e-01):5.287386e-02):2.525468e-01,((9:2.183248e-01,(2:2.280746e-01,30:3.515510e-01):1.880941e-01):1.668364e-01,(7:4.272428e-01,8:3.054129e-01):3.109870e-01):1.473023e-01):4.812492e-01,72:9.070751e-01):8.945460e-01,(62:3.053431e+00,((((4:7.865317e-01,3:2.244141e-01):1.828031e+00,(69:2.581682e+00,(33:1.859390e+00,5:1.308156e+00):4.641406e-01):7.046513e-01):2.896674e-01,68:2.076100e+00):2.331307e-01,(32:8.982365e-01,58:1.104181e+00):1.700255e+00):1.162378e-01):2.221722e-01):1.207796e+00,((53:8.479594e-01,(23:5.474422e-01,(42:2.327252e-01,(19:1.972889e-01,18:1.595318e-01):1.407582e-01):2.475981e-01):4.886958e-01):2.147257e-01,(20:4.208914e-01,(48:2.748689e-01,52:4.108243e-01):2.894909e-01):4.129212e-01):4.060472e-01):1.666306e-01,(((40:2.643177e-01,(39:9.637824e-02,25:2.190144e-01):1.878936e-01):4.053497e-01,((21:5.179621e-01,49:2.581398e-01):3.882187e-01,55:9.649883e-01):2.187047e-01):2.042866e-01,(((66:5.054703e-02,38:1.481280e-02):1.355297e-01,27:1.669174e-01):3.789532e-01,41:4.735846e-01):7.212599e-01):2.504378e-01):1.131927e-01,((31:5.871046e-01,((34:6.262780e-01,(47:6.682045e-01,((26:7.362436e-01,((35:4.388804e-01,65:5.594066e-01):1.263479e-01,(73:2.479707e-01,64:1.742274e-01):1.642223e-01):1.312847e-01):1.177701e-01,(74:3.039889e-01,61:3.597143e-01):3.364841e-01):5.398211e-02):1.913843e-01):1.214927e-01,(59:8.144123e-02,29:4.388656e-02):6.955522e-01):1.171723e-01):3.643620e-01,63:1.383719e+00):2.806129e-01):2.415815e-01,54:1.334213e+00):5.467845e-02):1.105365e-01,(((12:8.331219e-01,6:2.116420e-01):1.200204e+00,13:1.483350e+00):3.519831e-01,((10:5.000675e-01,36:5.908607e-01):2.987567e-01,11:3.349433e+00):1.374000e-01):4.049438e-01):1.641716e-01,(70:5.599412e-01,(22:4.560300e-01,50:2.558451e-01):3.554108e-01):5.522673e-01):2.088437e-01):1.985492e-01,(17:4.599961e-01,((37:2.673733e-01,71:2.936926e-01):7.421758e-02,14:2.831779e-01):2.714033e-01):1.135840e-01):8.612905e-02,57:4.249244e-01,1:8.943330e-01);
   tree gen.3500000 = [&U] (((((60:7.470514e-02,16:7.000076e-02):4.304126e-02,67:1.227846e-01):4.106412e-01,(((((((15:1.666022e-01,44:1.880659e-01):1.419833e-01,24:2.606868e-01):1.709482e-01,(43:1.547887e-01,28:1.218644e-01):4.060076e-01):4.539446e-01,((((((((((51:3.608304e-03,46:2.619423e-03):1.675608e-02,45:1.040952e-02):1.192308e-01,(56:9.512474e-02,75:1.053606e-01):6.273297e-02):2.504593e-01,((9:2.165201e-01,(2:2.261893e-01,30:3.486451e-01):1.865393e-01):1.654574e-01,(7:3.781882e-01,8:3.028884e-01):2.903508e-01):1.460847e-01):4.772713e-01,72:1.110326e+00):7.809517e-01,(62:3.028192e+00,(32:8.908119e-01,58:1.015840e+00):1.748975e+00):4.302122e-01):2.290475e-01,(((4:7.800304e-01,3:2.225591e-01):1.812920e+00,(69:2.560342e+00,(33:1.844021e+00,5:1.297343e+00):4.603041e-01):6.988267e-01):3.013493e-01,68:2.058940e+00):2.380437e-01):9.911226e-01,((53:8.409503e-01,(23:5.429172e-01,(42:2.308015e-01,(19:2.052008e-01,18:1.582132e-01):1.395947e-01):2.539686e-01):6.299178e-01):2.129509e-01,(20:4.174124e-01,(48:2.725969e-01,52:3.710569e-01):2.780142e-01):4.095081e-01):4.026909e-01):1.652532e-01,(((40:2.621329e-01,(39:1.063663e-01,25:2.172041e-01):1.863405e-01):3.858726e-01,((21:5.136807e-01,49:2.560061e-01):3.502029e-01,55:9.570119e-01):2.365361e-01):2.025980e-01,(((66:5.012922e-02,38:2.275148e-02):1.344094e-01,27:1.655377e-01):3.758209e-01,41:4.696700e-01):7.707621e-01):2.483677e-01):1.122571e-01,((31:5.822517e-01,((34:7.500192e-01,(47:6.626812e-01,((26:7.301579e-01,((35:4.352527e-01,65:6.015291e-01):7.611938e-02,(73:2.459210e-01,64:1.727873e-01):1.628649e-01):1.301995e-01):1.167966e-01,(74:3.014762e-01,61:3.567410e-01):3.337028e-01):6.218719e-02):1.527935e-01):9.409241e-02,(59:8.076805e-02,29:4.352380e-02):6.898029e-01):8.899413e-02):3.613502e-01,63:1.372281e+00):2.187002e-01):2.395846e-01):4.329923e-02,54:1.323185e+00):3.765656e-02,(13:1.665013e+00,(((10:4.959341e-01,36:4.034080e-01):2.962872e-01,11:3.321747e+00):2.403984e-01,(12:7.176200e-01,6:3.208586e-01):2.207427e+00):4.964989e-02):3.994141e-01):1.417527e-01,(70:5.553128e-01,(22:4.522606e-01,50:2.537303e-01):4.111682e-01):5.477023e-01):2.071175e-01):1.969080e-01,(17:4.561938e-01,((37:2.651632e-01,71:2.912650e-01):7.360411e-02,14:2.808372e-01):2.691600e-01):1.126451e-01):3.954044e-02,57:4.214120e-01,1:8.869406e-01);
   tree gen.3500500 = [&U] (((((60:7.427429e-02,16:6.959704e-02):4.279302e-02,67:1.220765e-01):4.082729e-01,(((((((15:1.656413e-01,44:1.869812e-01):1.379525e-01,24:2.591833e-01):2.049158e-01,(43:1.538960e-01,28:1.211616e-01):4.036660e-01):4.513265e-01,((((((((((51:5.745835e-03,46:2.759797e-03):1.665944e-02,45:8.315039e-03):1.501368e-01,(56:9.457612e-02,75:7.422573e-02):6.843121e-02):2.182764e-01,((9:2.152714e-01,(2:2.777373e-01,30:3.466344e-01):1.854635e-01):1.570519e-01,(7:3.760070e-01,8:3.011415e-01):2.886762e-01):1.774401e-01):4.745187e-01,72:1.103922e+00):9.676705e-01,(62:2.752987e+00,(32:8.856742e-01,58:1.009981e+00):1.608971e+00):2.398220e-01):3.653547e-01,(((4:7.755317e-01,3:2.212756e-01):1.802465e+00,(69:2.545575e+00,(33:1.833386e+00,5:1.207481e+00):4.576493e-01):6.947963e-01):4.047416e-01,68:2.047065e+00):2.746611e-01):9.854064e-01,((53:7.865091e-01,(23:5.397859e-01,(42:2.294704e-01,(19:2.040173e-01,18:1.573007e-01):1.387896e-01):2.956749e-01):5.572366e-01):2.117227e-01,(20:4.150050e-01,(48:2.710247e-01,52:3.689169e-01):2.218351e-01):4.071463e-01):4.003684e-01):1.643001e-01,(((40:2.606211e-01,(39:1.057529e-01,25:2.159514e-01):9.939609e-02):6.141188e-01,((21:5.107181e-01,49:2.545296e-01):3.059157e-01,55:9.514924e-01):2.557266e-01):1.789025e-01,(((66:4.984010e-02,38:2.262026e-02):1.336342e-01,27:1.645830e-01):3.736534e-01,41:4.669612e-01):7.663168e-01):2.469353e-01):1.116097e-01,((31:5.788937e-01,((34:7.456936e-01,(47:6.588593e-01,((26:7.259468e-01,((35:4.327424e-01,65:5.980598e-01):7.568037e-02,(73:2.445027e-01,64:1.984515e-01):1.619256e-01):1.294486e-01):1.161230e-01,(74:3.678082e-01,61:3.546835e-01):3.317782e-01):6.182854e-02):1.519122e-01):9.354974e-02,(59:7.221165e-02,29:4.327278e-02):6.858245e-01):1.236010e-01):3.592662e-01,63:1.364367e+00):3.041064e-01):2.382029e-01):5.094067e-02,54:1.335741e+00):1.243424e-01,((12:7.134812e-01,6:4.754454e-01):1.805922e+00,(((10:4.930738e-01,36:4.010814e-01):2.945784e-01,11:3.302590e+00):2.390120e-01,13:2.252277e+00):1.395154e-01):2.652206e-01):1.309682e-01,(70:5.521101e-01,(22:4.496522e-01,50:2.522669e-01):4.087968e-01):5.059542e-01):2.059230e-01):1.384522e-01,(17:4.535628e-01,((37:2.636339e-01,71:2.895851e-01):7.317961e-02,14:2.617514e-01):2.293602e-01):1.119955e-01):3.931239e-02,57:4.189816e-01,1:8.818253e-01);
   tree gen.3501000 = [&U] (((((60:1.010327e-01,16:6.163881e-02):4.439281e-02,67:1.243890e-01):4.160068e-01,(((((((15:2.007118e-01,44:1.905232e-01):1.405657e-01,24:2.640930e-01):2.087975e-01,(43:1.568112e-01,28:1.047256e-01):4.113126e-01):4.598760e-01,((((((62:2.805137e+00,(32:9.024516e-01,58:1.029113e+00):1.639450e+00):2.159027e-01,(((4:7.902226e-01,3:2.254672e-01):1.784740e+00,(69:2.593796e+00,(33:1.868116e+00,5:1.230354e+00):4.663186e-01):8.491376e-01):3.517676e-01,68:2.085842e+00):2.661809e-01):4.725041e-01,(((((51:3.400569e-03,46:2.812076e-03):1.697502e-02,45:7.957507e-03):1.529808e-01,(56:9.636768e-02,75:1.072171e-01):6.972751e-02):2.224112e-01,((9:2.193493e-01,(2:2.829985e-01,30:3.532006e-01):1.889767e-01):1.600270e-01,(7:3.831297e-01,8:3.068460e-01):3.069079e-01):1.808013e-01):4.835075e-01,72:1.124834e+00):9.860011e-01):1.004073e+00,((53:8.014080e-01,(23:5.500111e-01,(42:2.499707e-01,(19:2.078820e-01,18:1.602804e-01):1.414187e-01):3.022249e-01):5.677923e-01):2.157334e-01,(20:4.228665e-01,(48:3.321935e-01,52:3.759053e-01):2.260373e-01):4.148589e-01):2.580095e-01):2.753565e-01,(((40:2.655958e-01,(39:1.077561e-01,25:2.200421e-01):1.012789e-01):6.302413e-01,((21:4.632496e-01,49:2.593512e-01):3.117107e-01,55:9.695165e-01):2.605708e-01):1.822915e-01,(((66:5.078423e-02,38:3.172006e-02):1.361657e-01,27:1.515927e-01):3.807315e-01,41:4.758069e-01):7.808331e-01):2.516130e-01):1.137239e-01,((31:5.898597e-01,((34:7.598193e-01,(47:6.713400e-01,((26:7.396984e-01,((35:4.409399e-01,65:6.093889e-01):7.711398e-02,(73:2.491343e-01,64:2.022108e-01):1.649929e-01):1.319007e-01):1.183227e-01,(74:3.747756e-01,61:3.614023e-01):3.734764e-01):6.299975e-02):1.830940e-01):6.227564e-02,(59:7.357955e-02,29:4.409250e-02):6.988161e-01):1.259424e-01):3.660718e-01,63:1.390212e+00):3.366854e-01):2.270283e-01):5.190564e-02,54:1.361044e+00):1.266978e-01,((12:4.958793e-01,6:5.675520e-01):1.840132e+00,(((10:5.159679e-01,36:4.086791e-01):1.919532e-01,11:3.365151e+00):2.435396e-01,13:1.338088e+00):1.725611e-01):2.702447e-01):1.334492e-01,(70:5.625688e-01,(22:4.581700e-01,50:2.570456e-01):4.165407e-01):5.155385e-01):2.410601e-01):1.104965e-01,(17:4.621533e-01,((37:2.686280e-01,71:2.950707e-01):7.456585e-02,14:2.667098e-01):2.337050e-01):1.133112e-01):4.005709e-02,57:4.269184e-01,1:8.985297e-01);
   tree gen.3501500 = [&U] (((((60:1.115360e-01,16:7.227898e-02):3.812614e-02,67:1.487148e-01):4.877362e-01,(((50:3.527002e-01,22:4.697101e-01):4.092586e-01,70:6.716658e-01):6.001505e-01,(((12:1.285118e+00,6:1.280124e-01):2.217253e+00,(13:1.805109e+00,((36:5.573307e-01,10:5.329588e-01):3.961966e-01,11:3.575699e+00):1.774552e-01):2.296795e-01):5.630530e-02,((((43:1.395103e-01,28:1.002487e-01):3.861581e-01,(24:2.703152e-01,(15:1.786812e-01,44:1.928097e-01):1.292763e-01):2.446064e-01):5.605805e-01,(((((34:6.987176e-01,(47:7.220666e-01,((((35:4.269341e-01,65:5.781207e-01):1.118729e-01,(73:2.636732e-01,64:2.009957e-01):2.021896e-01):1.404782e-01,26:8.269849e-01):1.915519e-01,(61:3.256315e-01,74:3.504684e-01):4.008835e-01):7.553058e-02):2.654953e-01):4.903228e-02,(29:8.621301e-02,59:2.673089e-02):9.082303e-01):9.072802e-02,31:6.960379e-01):4.995773e-01,63:1.337569e+00):2.997264e-01,(((41:5.186821e-01,(27:2.084585e-01,(38:3.389791e-02,66:4.284949e-02):9.346514e-02):3.823110e-01):6.845646e-01,(((39:1.453366e-01,25:2.094075e-01):1.420320e-01,40:2.132223e-01):4.668208e-01,((49:3.428375e-01,21:4.459779e-01):5.109128e-01,55:8.329687e-01):1.174875e-01):1.800177e-01):2.166268e-01,(((72:1.183166e+00,((((2:2.460215e-01,30:3.374320e-01):1.579684e-01,9:2.262250e-01):1.857266e-01,(7:4.104633e-01,8:3.273487e-01):2.347911e-01):2.458938e-01,((56:1.092346e-01,75:8.900764e-02):6.135828e-02,(45:1.225845e-02,(51:3.661636e-03,46:2.807836e-03):1.592116e-02):1.231390e-01):2.275491e-01):4.260807e-01):1.037963e+00,(((68:2.087616e+00,((3:4.269171e-01,4:5.919850e-01):1.298046e+00,(69:2.572870e+00,(5:1.159297e+00,33:1.850796e+00):7.629611e-01):5.416067e-01):2.922677e-01):2.834264e-01,62:3.221749e+00):4.825839e-02,(58:1.178425e+00,32:7.997384e-01):1.582953e+00):5.045728e-01):9.843591e-01,(((23:4.783943e-01,(42:2.784946e-01,(19:2.165975e-01,18:2.211152e-01):1.912084e-01):2.525159e-01):6.273118e-01,53:7.950996e-01):1.524405e-01,(20:4.341164e-01,(48:3.620661e-01,52:3.536692e-01):3.343674e-01):5.033838e-01):3.592840e-01):2.106227e-01):7.867266e-02):2.820462e-01):3.244603e-02,54:1.292952e+00):1.055821e-01):1.486094e-01):2.150516e-01):2.024910e-01,(17:5.744040e-01,((37:3.425825e-01,71:2.441608e-01):3.460014e-02,14:3.327460e-01):2.323859e-01):1.408592e-01):4.989057e-02,57:4.687649e-01,1:7.570638e-01);
   tree gen.3502000 = [&U] (((((60:1.120133e-01,16:6.705905e-02):3.828931e-02,67:1.493513e-01):4.898236e-01,(((50:2.995759e-01,22:4.717203e-01):4.068382e-01,70:5.311011e-01):6.027190e-01,(((12:1.290618e+00,6:1.285602e-01):2.391264e+00,(13:1.776173e+00,((36:5.597159e-01,10:5.352397e-01):3.978922e-01,11:3.591002e+00):1.782147e-01):1.999346e-01):1.127866e-01,((((((34:7.017080e-01,(47:7.251569e-01,((((35:4.287612e-01,65:5.805949e-01):1.123517e-01,(73:2.648017e-01,64:2.018559e-01):2.030549e-01):1.410794e-01,26:8.305241e-01):1.923717e-01,(61:3.270251e-01,74:3.519683e-01):4.025991e-01):5.555630e-02):2.553033e-01):5.333424e-02,(29:8.658198e-02,59:2.684529e-02):9.121173e-01):9.111631e-02,31:6.990168e-01):4.885033e-01,63:1.343294e+00):3.010091e-01,(((41:3.406366e-01,(27:2.093507e-01,(38:3.416388e-02,66:4.303287e-02):9.720839e-02):3.839472e-01):7.343600e-01,(((39:1.459586e-01,25:2.103037e-01):1.815285e-01,40:2.141348e-01):4.688187e-01,((49:3.443048e-01,21:4.478866e-01):4.127022e-01,55:8.365336e-01):3.046090e-01):1.807881e-01):2.175539e-01,(((72:1.188230e+00,((((2:2.470744e-01,30:3.388762e-01):1.586445e-01,9:2.271932e-01):1.865215e-01,(7:4.202741e-01,8:3.287497e-01):3.009441e-01):2.312040e-01,((56:1.097021e-01,75:9.496469e-02):6.162087e-02,(45:1.231091e-02,(51:2.980607e-03,46:2.364223e-03):7.563463e-03):1.494165e-01):2.346245e-01):4.279042e-01):7.488269e-01,(((68:2.096550e+00,((3:4.287442e-01,4:5.945185e-01):1.303602e+00,(69:2.583881e+00,(5:1.276199e+00,33:1.858717e+00):7.662264e-01):6.061666e-01):2.935185e-01):2.271122e-01,62:3.235537e+00):1.617995e-01,(58:1.183469e+00,32:8.031611e-01):1.589727e+00):5.236862e-01):1.317915e+00,(((23:4.804417e-01,(42:2.848101e-01,(19:2.175244e-01,18:1.468726e-01):1.920268e-01):2.535965e-01):4.214703e-01,53:7.985024e-01):1.530929e-01,(20:5.200382e-01,(48:3.636156e-01,52:3.551828e-01):3.357983e-01):5.055382e-01):4.303230e-01):1.462970e-01):9.535119e-02):2.978013e-01,(((43:1.401074e-01,28:1.006778e-01):3.878107e-01,(24:2.714721e-01,(15:1.794459e-01,44:1.998580e-01):1.477226e-01):2.456532e-01):5.567161e-01,54:1.298485e+00):1.272599e-01):6.476976e-02):1.492454e-01):3.621913e-01):7.824588e-02,(17:4.835527e-01,((37:3.399024e-01,71:3.025366e-01):9.230951e-02,14:3.198381e-01):2.791153e-01):1.258555e-01):8.560546e-02,57:4.707711e-01,1:7.603038e-01);
   tree gen.3502500 = [&U] (((((60:1.272185e-01,16:5.968501e-02):5.926717e-02,67:1.517034e-01):4.028205e-01,(((((((15:1.484074e-01,44:1.571684e-01):1.469390e-01,24:2.557219e-01):1.170963e-01,(43:1.518407e-01,28:1.252933e-01):3.982751e-01):4.768600e-01,((((((62:2.716221e+00,(32:1.069441e+00,58:9.964931e-01):1.480991e+00):3.356601e-01,(((4:7.651745e-01,3:2.183204e-01):2.041346e+00,(69:2.511579e+00,(33:1.632204e+00,5:1.407254e+00):7.134471e-01):5.367352e-01):3.233333e-01,68:2.019726e+00):3.084443e-01):2.741416e-01,(((((51:5.455178e-03,46:4.134857e-03):1.482578e-02,45:1.495777e-02):1.478955e-01,(56:9.940693e-02,75:8.743558e-02):4.035103e-02):1.597038e-01,((9:2.131288e-01,(2:2.975058e-01,30:4.220226e-01):1.488952e-01):1.801579e-01,(7:3.709855e-01,8:3.986452e-01):2.971797e-01):1.591313e-01):5.344541e-01,72:1.028559e+00):1.028994e+00):9.722464e-01,((53:7.760054e-01,(23:5.492392e-01,(42:3.214873e-01,(19:2.315447e-01,18:1.574778e-01):1.356840e-01):1.635260e-01):5.497948e-01):2.088952e-01,(20:4.094627e-01,(48:3.216638e-01,52:3.682703e-01):2.188725e-01):4.017089e-01):4.362230e-01):2.452151e-01,((31:7.192203e-01,((34:8.108040e-01,(47:6.500602e-01,((26:7.162519e-01,((35:4.449352e-01,(73:2.783795e-01,64:1.958012e-01):1.464408e-01):6.565602e-02,65:5.900728e-01):1.069593e-01):1.370878e-01,(74:3.628962e-01,61:3.499468e-01):3.616381e-01):8.448178e-02):1.772904e-01):1.293568e-01,(59:7.124727e-02,29:6.003509e-02):6.766654e-01):1.054107e-01):3.473444e-01,63:1.368524e+00):3.260133e-01):8.025346e-02,(((40:2.218472e-01,(39:1.043405e-01,25:2.204176e-01):2.091962e-01):5.551240e-01,((21:3.645951e-01,49:3.363470e-01):3.018302e-01,55:8.572347e-01):2.523114e-01):1.765133e-01,(((66:3.594192e-02,38:3.071462e-02):1.318496e-01,27:1.467876e-01):3.686633e-01,41:3.813060e-01):5.782524e-01):3.017413e-01):2.105598e-01):3.234677e-02,54:1.317903e+00):1.170325e-01,(((10:4.996130e-01,36:5.016135e-01):3.999191e-01,11:3.258484e+00):2.361048e-01,((12:8.844026e-01,6:5.495620e-01):2.176140e+00,13:1.494197e+00):3.647295e-01):2.953843e-01):1.457625e-01,(70:6.660638e-01,(22:4.436471e-01,50:3.300183e-01):4.788486e-01):5.507332e-01):2.956777e-01):1.069941e-01,(17:5.939418e-01,((37:3.290463e-01,71:2.615219e-01):9.200427e-02,14:2.582557e-01):2.241227e-01):1.141234e-01):4.737005e-02,57:4.447467e-01,1:8.700486e-01);
   tree gen.3503000 = [&U] (((((60:1.237977e-01,16:5.502909e-02):5.767354e-02,67:1.476243e-01):3.919891e-01,(((((((15:2.258985e-01,44:1.529423e-01):1.429880e-01,24:2.488459e-01):1.359721e-01,(43:1.071646e-01,28:1.219243e-01):3.875659e-01):4.201485e-01,54:1.282466e+00):3.820360e-02,((((((62:2.643185e+00,(32:1.040685e+00,58:9.696985e-01):1.441169e+00):1.245943e-01,(((4:7.445998e-01,3:2.124500e-01):1.986456e+00,(69:2.326109e+00,(33:1.588316e+00,5:1.369415e+00):9.168512e-01):4.016163e-01):3.146392e-01,68:1.965418e+00):3.001505e-01):2.667702e-01,(((((51:5.308494e-03,46:4.023675e-03):1.442713e-02,45:6.890627e-03):1.439188e-01,(56:9.673398e-02,75:8.929398e-02):3.926603e-02):2.979961e-01,((9:2.073980e-01,(2:2.895062e-01,30:4.106748e-01):1.448916e-01):1.753137e-01,(7:3.610101e-01,8:3.879260e-01):2.891888e-01):1.930874e-01):5.200832e-01,72:1.000902e+00):1.001325e+00):9.461038e-01,((53:7.551394e-01,(23:5.344707e-01,(42:2.799823e-01,(19:2.253187e-01,18:1.532434e-01):1.320356e-01):1.591290e-01):5.350114e-01):2.032782e-01,(20:4.358548e-01,(48:3.130146e-01,52:3.583679e-01):2.129872e-01):4.407862e-01):4.244935e-01):2.386215e-01,(((40:2.158820e-01,(39:1.339027e-01,25:2.144908e-01):1.759247e-01):4.493203e-01,((21:3.547915e-01,49:2.636084e-01):2.937143e-01,55:8.341846e-01):2.529749e-01):2.232546e-01,(((66:3.246404e-02,38:2.648018e-02):1.422443e-01,27:1.428406e-01):3.587503e-01,41:3.710531e-01):5.650907e-01):2.408198e-01):7.809553e-02,((31:6.998813e-01,((34:7.890024e-01,(47:6.325808e-01,((26:6.864731e-01,((35:4.666088e-01,(73:2.708941e-01,64:1.905363e-01):2.142009e-01):1.180462e-01,65:5.742064e-01):1.040833e-01):9.735471e-02,(74:3.531383e-01,61:3.405371e-01):3.519141e-01):8.221015e-02):1.725233e-01):1.258785e-01,(59:6.933151e-02,29:5.842081e-02):6.584706e-01):1.025763e-01):3.380047e-01,63:1.331726e+00):3.172472e-01):2.540490e-01):1.138856e-01,(((10:4.861790e-01,36:4.881256e-01):2.912602e-01,11:3.170867e+00):2.297562e-01,((12:8.606219e-01,6:5.347849e-01):1.746976e+00,13:1.033656e+00):9.200623e-01):3.335868e-01):1.568548e-01,(70:5.000723e-01,(22:4.317180e-01,50:2.933610e-01):4.374244e-01):5.359246e-01):2.877272e-01):1.041171e-01,(17:5.779714e-01,((37:3.201986e-01,71:2.544899e-01):5.176970e-02,14:2.513115e-01):2.180963e-01):1.260500e-01):1.007871e-01,57:4.327880e-01,1:8.466539e-01);
   tree gen.3503500 = [&U] (((67:1.272046e-01,(16:7.304264e-02,60:8.918117e-02):1.200835e-02):4.814467e-01,(57:5.730324e-01,(((71:2.609847e-01,37:3.137469e-01):9.495477e-02,14:2.970537e-01):2.505657e-01,17:5.681965e-01):1.023190e-01):1.611106e-02):1.479957e-01,((((13:1.442796e+00,(6:2.289118e-01,12:8.962396e-01):1.052006e+00):5.336834e-01,((36:4.579816e-01,10:5.800579e-01):6.199880e-01,11:3.823573e+00):9.875973e-02):3.186809e-01,((((28:9.385883e-02,43:1.878320e-01):2.804119e-01,(24:2.324661e-01,(44:2.048277e-01,15:1.805336e-01):1.627525e-01):2.085096e-01):5.215185e-01,((((((68:2.202814e+00,((4:6.734763e-01,3:4.619929e-01):1.666791e+00,(69:2.569695e+00,(5:1.479326e+00,33:1.600759e+00):1.094436e+00):3.615556e-01):1.428599e-01):2.404859e-01,((32:8.302417e-01,58:1.138953e+00):1.318836e+00,62:2.617663e+00):3.235273e-01):2.376752e-01,(72:1.044509e+00,(((45:1.482657e-02,(46:4.678036e-03,51:6.179652e-03):4.258551e-03):1.183069e-01,(56:1.400618e-01,75:1.027142e-01):6.454322e-02):2.795291e-01,(((2:2.151547e-01,30:3.749527e-01):2.147922e-01,9:2.184280e-01):1.310818e-01,(8:3.840593e-01,7:4.327572e-01):3.101702e-01):1.515276e-01):5.462041e-01):7.333294e-01):1.023632e+00,((53:8.092465e-01,(23:5.677445e-01,((18:2.349115e-01,19:2.273652e-01):1.933326e-01,42:3.201023e-01):2.939485e-01):3.804246e-01):2.134553e-01,((52:4.071091e-01,48:2.784088e-01):2.863851e-01,20:4.570598e-01):4.802728e-01):4.079612e-01):1.963766e-01,((31:7.586859e-01,(((((26:8.603053e-01,((64:1.247561e-01,73:2.693188e-01):1.737133e-01,(35:4.947306e-01,65:5.373842e-01):8.209847e-02):1.240017e-01):9.888579e-02,(61:3.622754e-01,74:4.041821e-01):3.623019e-01):1.025036e-01,47:8.864319e-01):1.696213e-01,34:6.568078e-01):1.327685e-01,(59:6.069823e-02,29:6.270898e-02):7.224195e-01):9.323409e-02):5.269739e-01,63:1.378653e+00):2.627924e-01):4.399628e-02,((((39:1.299070e-01,25:1.967915e-01):1.372844e-01,40:2.627732e-01):5.660098e-01,((49:2.754020e-01,21:4.116050e-01):5.086378e-01,55:9.559134e-01):1.495429e-01):2.417289e-01,(((66:3.955137e-02,38:2.967149e-02):1.676425e-01,27:1.400550e-01):3.279998e-01,41:4.773044e-01):8.121732e-01):3.356144e-01):1.832088e-01):1.118792e-01,54:9.945682e-01):8.373312e-02):2.627372e-01,(70:4.910957e-01,(50:3.470686e-01,22:4.556675e-01):4.313812e-01):4.032513e-01):1.857871e-01,1:7.562896e-01);
   tree gen.3504000 = [&U] (((((60:9.912675e-02,16:5.470560e-02):4.555644e-02,67:1.467565e-01):3.897732e-01,((((((15:2.245705e-01,44:1.520432e-01):1.421474e-01,24:2.473831e-01):2.355636e-01,(43:1.065346e-01,28:1.620783e-01):3.293971e-01):5.920764e-01,(54:1.274927e+00,((((((62:2.625163e+00,(((4:7.402228e-01,3:2.638863e-01):1.744786e+00,(69:2.110078e+00,(33:1.775885e+00,5:1.361365e+00):6.695406e-01):6.361214e-01):3.257576e-01,68:1.953865e+00):3.041182e-01):1.083820e-03,(32:9.534842e-01,58:9.639982e-01):2.140307e+00):3.055353e-01,(((((51:4.892475e-03,46:3.546913e-03):1.181417e-02,45:6.850121e-03):1.430728e-01,(56:1.251345e-01,75:8.876907e-02):3.903521e-02):2.962444e-01,((9:2.061789e-01,(2:2.878043e-01,30:4.082607e-01):1.440398e-01):1.335398e-01,(7:3.811490e-01,8:3.856457e-01):2.853455e-01):1.012571e-01):5.170260e-01,72:1.053932e+00):1.025462e+00):9.405422e-01,((53:7.507004e-01,(23:5.313289e-01,(42:2.783364e-01,(19:2.239942e-01,18:1.383359e-01):1.227341e-01):2.644027e-01):4.742780e-01):1.949653e-01,(20:4.332927e-01,(48:3.111746e-01,52:3.562613e-01):2.117352e-01):4.381951e-01):3.432854e-01):3.010574e-01,(((40:1.944582e-01,(39:1.331155e-01,25:2.132299e-01):1.748906e-01):4.466790e-01,((21:3.833435e-01,49:2.882579e-01):3.964802e-01,55:8.292810e-01):1.412466e-01):1.629414e-01,(((66:3.211663e-02,38:3.167896e-02):1.414081e-01,27:1.546421e-01):3.566414e-01,41:3.688719e-01):5.535522e-01):2.590500e-01):6.762208e-02,((31:6.957671e-01,((34:7.843643e-01,(47:7.341341e-01,((26:6.698701e-01,((73:2.693017e-01,64:1.894163e-01):2.129417e-01,(65:5.708310e-01,35:4.638659e-01):1.493561e-01):9.353098e-02):1.410925e-01,(74:3.510624e-01,61:2.579793e-01):3.498454e-01):8.283996e-02):2.003387e-01):1.198173e-01,(59:6.620294e-02,29:5.807739e-02):6.624916e-01):1.019733e-01):3.360178e-01,63:1.323898e+00):3.470726e-01):2.555806e-01):3.999860e-02):1.132161e-01,(((10:4.630731e-01,36:4.868728e-01):4.317863e-01,11:3.152227e+00):2.542544e-01,((12:6.681417e-01,6:3.025445e-01):1.436778e+00,13:1.027580e+00):1.009596e+00):3.316258e-01):1.559327e-01,(70:5.251459e-01,(22:4.291802e-01,50:2.916365e-01):4.348530e-01):5.327742e-01):2.860358e-01):1.060798e-01,(17:6.160216e-01,((37:3.183163e-01,71:2.539105e-01):9.625899e-02,14:1.940014e-01):2.025608e-01):7.806787e-02):7.319525e-02,57:4.353462e-01,1:7.718649e-01);
   tree gen.3504500 = [&U] (((((60:1.007596e-01,16:7.598920e-02):3.003114e-02,67:1.491739e-01):3.961936e-01,(((((((((((32:9.691903e-01,58:9.798774e-01):2.251114e+00,62:2.668406e+00):2.838342e-01,(((4:7.524159e-01,3:2.682331e-01):1.773527e+00,(69:2.144836e+00,(33:1.805138e+00,5:1.383790e+00):6.805694e-01):6.465997e-01):2.540147e-01,68:1.986049e+00):1.698719e-01):6.066794e-01,(((((51:4.973065e-03,46:3.605339e-03):1.133821e-02,45:6.962959e-03):1.491226e-01,(56:1.271957e-01,75:9.023130e-02):3.967821e-02):3.011242e-01,((9:2.095751e-01,(2:2.925451e-01,30:3.636650e-01):1.464125e-01):1.357395e-01,(7:3.874274e-01,8:3.919981e-01):2.900458e-01):1.029250e-01):5.255426e-01,72:1.071293e+00):1.042354e+00):9.560351e-01,((53:7.630662e-01,(23:5.400811e-01,(42:2.858530e-01,(19:2.276839e-01,18:1.406146e-01):1.535002e-01):2.687580e-01):4.820904e-01):1.981768e-01,(20:4.404300e-01,(48:3.163004e-01,52:3.621297e-01):2.685084e-01):4.126947e-01):3.489401e-01):3.060165e-01,(((40:1.976613e-01,(39:1.353082e-01,25:2.167423e-01):1.777714e-01):4.540368e-01,((21:3.392657e-01,49:3.060686e-01):4.600473e-01,55:8.429411e-01):1.554250e-01):1.656254e-01,(((66:4.775752e-02,38:3.220079e-02):1.437374e-01,27:1.571894e-01):3.625161e-01,41:3.749480e-01):7.960400e-01):2.633172e-01):1.231405e-01,((31:6.827855e-01,((34:7.972846e-01,(47:7.462269e-01,((26:6.809044e-01,((73:2.737377e-01,64:1.925364e-01):2.172728e-01,(65:5.802338e-01,35:5.839867e-01):9.118810e-02):9.323723e-02):1.434166e-01,(74:3.568452e-01,61:2.865472e-01):3.556081e-01):8.420453e-02):2.036387e-01):1.217910e-01,(59:6.729346e-02,29:5.903406e-02):6.734044e-01):1.036530e-01):3.415527e-01,63:1.345705e+00):2.832308e-01):2.964906e-01,(((15:2.282697e-01,44:1.545477e-01):1.506611e-01,24:1.922011e-01):2.394438e-01,(43:1.082895e-01,28:1.647481e-01):3.348231e-01):6.018292e-01):1.526541e-02,54:1.295928e+00):1.140808e-01,(((10:4.707010e-01,36:4.514034e-01):4.388988e-01,((12:5.520223e-01,6:3.075280e-01):1.070787e+00,13:1.277450e+00):7.749777e-01):2.584426e-01,11:3.204152e+00):3.370885e-01):1.585013e-01,(70:5.337962e-01,(22:4.362497e-01,50:2.964404e-01):4.420160e-01):5.415502e-01):2.907475e-01):1.078272e-01,(17:6.261689e-01,((37:3.235597e-01,71:2.580930e-01):9.784460e-02,14:1.971970e-01):1.928479e-01):1.033285e-01):8.287616e-02,57:4.425173e-01,1:7.845792e-01);
   tree gen.3505000 = [&U] (((((60:9.204440e-02,16:5.929902e-02):3.504672e-02,67:1.449177e-01):3.928883e-01,(17:6.083034e-01,((37:3.397670e-01,71:2.507292e-01):7.176521e-02,14:1.915707e-01):2.313245e-01):1.156153e-01):8.051159e-02,57:4.298917e-01):1.109248e-01,(((((((((((32:8.346257e-01,58:1.011726e+00):2.186886e+00,62:2.592272e+00):2.757360e-01,(((4:7.309484e-01,3:2.605801e-01):1.722926e+00,(69:2.083641e+00,(33:1.491232e+00,5:1.344308e+00):6.611518e-01):6.281514e-01):2.467673e-01,68:1.929385e+00):3.461499e-01):3.108705e-01,(((((51:4.831177e-03,46:2.326038e-03):9.283499e-03,45:1.276051e-02):1.448679e-01,(56:9.887634e-02,75:8.765688e-02):5.872003e-02):2.925327e-01,((9:2.106176e-01,(2:2.323179e-01,30:3.532891e-01):1.885566e-01):1.318667e-01,(7:3.763736e-01,8:3.808139e-01):2.817704e-01):9.998842e-02):5.105481e-01,72:1.040727e+00):1.012614e+00):9.287581e-01,((53:8.210438e-01,(23:5.246718e-01,(42:2.776973e-01,(19:2.211878e-01,18:1.366027e-01):1.374574e-01):2.965816e-01):4.909885e-01):1.826022e-01,(20:4.483172e-01,(48:3.072759e-01,52:3.517976e-01):2.608475e-01):4.009199e-01):3.925897e-01):2.725726e-01,(((40:1.920218e-01,(39:1.314477e-01,25:1.855929e-01):1.726993e-01):4.410825e-01,((21:3.295860e-01,49:2.973360e-01):4.469215e-01,55:8.188908e-01):1.509905e-01):2.252652e-01,(((66:3.037679e-02,38:3.128205e-02):1.742104e-01,27:1.527046e-01):3.521730e-01,41:3.642502e-01):7.733279e-01):2.558044e-01):1.196272e-01,((31:6.633047e-01,((34:6.650078e-01,(47:7.388217e-01,((26:6.614772e-01,((73:2.659276e-01,64:2.071627e-01):2.110737e-01,(65:5.636790e-01,35:5.673248e-01):8.858638e-02):1.591106e-01):9.638484e-02,(74:3.466639e-01,61:2.783716e-01):3.950747e-01):1.533147e-01):1.310624e-01):8.718147e-02,(59:6.537348e-02,29:5.734974e-02):6.541912e-01):1.006957e-01):3.318078e-01,63:1.307311e+00):2.751498e-01):1.729347e-01,(((15:2.217569e-01,44:1.501383e-01):1.463625e-01,24:1.917921e-01):2.326122e-01,(43:1.051998e-01,28:1.600476e-01):3.252701e-01):5.846582e-01):1.087452e-01,54:1.258953e+00):1.108259e-01,(((10:4.572712e-01,36:4.385242e-01):4.263764e-01,((12:5.362724e-01,6:6.290805e-01):1.753738e+00,13:1.241003e+00):3.062483e-01):1.447772e-01,11:3.112733e+00):3.274709e-01):1.539790e-01,(70:5.185663e-01,(22:4.238029e-01,50:2.685603e-01):3.661650e-01):5.260990e-01):2.824521e-01,1:7.395589e-01);
   tree gen.3505500 = [&U] (((((60:9.273710e-02,16:6.042282e-02):3.716744e-02,67:1.219356e-01):4.003340e-01,(17:6.198316e-01,((37:3.633581e-01,71:2.554809e-01):7.312526e-02,14:1.952012e-01):2.357084e-01):1.178063e-01):8.203739e-02,57:4.380387e-01):1.130270e-01,(((((((((((32:8.504429e-01,58:1.030899e+00):2.228331e+00,62:2.641400e+00):2.809616e-01,(((4:7.448009e-01,3:2.655184e-01):1.755577e+00,(69:2.296387e+00,(33:1.519493e+00,5:1.369785e+00):8.955533e-01):4.300791e-01):2.883741e-01,68:1.965949e+00):3.166916e-01):3.167619e-01,(((((51:4.922734e-03,46:1.807866e-03):5.885774e-03,45:1.300234e-02):1.476134e-01,(56:1.007502e-01,75:8.931809e-02):5.983286e-02):2.980766e-01,((9:2.146091e-01,(2:2.367206e-01,30:3.599844e-01):1.921300e-01):1.343657e-01,(7:3.743896e-01,8:3.880308e-01):2.871103e-01):1.018833e-01):5.202237e-01,72:1.060451e+00):7.796461e-01):9.463593e-01,((53:8.366037e-01,(23:5.346151e-01,(42:2.829600e-01,(19:2.253796e-01,18:1.391915e-01):1.400624e-01):2.611028e-01):5.002934e-01):1.860628e-01,(20:4.568134e-01,(48:3.451158e-01,52:3.584647e-01):2.657909e-01):4.085179e-01):4.000298e-01):2.777382e-01,(((40:1.956609e-01,(39:1.293856e-01,25:1.891101e-01):1.759722e-01):4.494416e-01,((21:3.358321e-01,49:3.029709e-01):4.553913e-01,55:8.344099e-01):1.685109e-01):1.954686e-01,(((66:3.095247e-02,38:3.187489e-02):1.078685e-01,27:1.555985e-01):3.481022e-01,41:3.711533e-01):7.879835e-01):2.606522e-01):1.218943e-01,((31:6.758752e-01,((34:6.776106e-01,(47:7.528234e-01,((26:6.740131e-01,(65:5.743614e-01,(35:4.602654e-01,(73:2.709673e-01,64:2.110887e-01):2.150738e-01):3.778750e-02):1.621259e-01):9.821146e-02,(74:3.532337e-01,61:2.836471e-01):4.025619e-01):4.998891e-02):2.602377e-01):8.883367e-02,(59:8.555188e-02,29:5.508001e-02):6.665890e-01):1.026040e-01):3.380960e-01,63:1.332086e+00):3.918182e-01):1.656058e-01,(((15:2.259595e-01,44:1.529836e-01):1.491363e-01,24:1.954268e-01):2.370205e-01,(43:1.071935e-01,28:1.630808e-01):3.314344e-01):5.957382e-01):5.390504e-02,54:1.282812e+00):1.216423e-01,(((10:4.659371e-01,36:4.468348e-01):5.060146e-01,((12:5.464354e-01,6:6.410024e-01):1.786974e+00,13:1.264521e+00):6.728615e-01):7.485163e-02,11:3.131137e+00):3.336769e-01):1.179660e-01,(70:5.283938e-01,(22:4.318345e-01,50:2.736499e-01):3.651924e-01):4.149056e-01):2.878049e-01,1:7.535746e-01);
   tree gen.3506000 = [&U] (((((60:9.410086e-02,16:6.131138e-02):6.197492e-02,67:1.237288e-01):4.113582e-01,(((((((((((32:8.629493e-01,58:1.046059e+00):1.703695e+00,62:2.680243e+00):4.127232e-01,(((4:7.557537e-01,3:2.694231e-01):1.781394e+00,(69:1.953280e+00,(33:1.541839e+00,5:1.381868e+00):7.694785e-01):6.776070e-01):2.926148e-01,68:1.994860e+00):3.213488e-01):2.644425e-01,(((((51:5.284904e-03,46:1.834452e-03):5.972329e-03,45:1.319355e-02):1.497842e-01,(56:1.022318e-01,75:9.063158e-02):6.071274e-02):2.410718e-01,((9:2.177651e-01,(2:2.402018e-01,30:3.652783e-01):1.740086e-01):1.363417e-01,(7:3.798953e-01,8:3.937371e-01):2.448956e-01):2.080077e-01):5.278740e-01,72:1.095581e+00):7.911114e-01):1.009796e+00,((53:8.489065e-01,(23:5.424770e-01,(42:2.871211e-01,(19:2.342996e-01,18:2.011299e-01):1.421222e-01):2.649425e-01):5.076506e-01):1.887990e-01,(20:3.362503e-01,(48:3.501910e-01,52:3.637362e-01):2.696996e-01):5.275617e-01):4.059126e-01):2.818225e-01,(((40:2.512852e-01,(39:1.312883e-01,25:1.918911e-01):1.785600e-01):4.560510e-01,((21:3.407708e-01,49:2.682995e-01):4.627299e-01,55:8.466805e-01):2.152366e-01):2.009801e-01,(((66:3.140765e-02,38:3.234364e-02):1.094548e-01,27:1.578867e-01):3.532213e-01,41:3.766113e-01):6.584048e-01):2.822359e-01):1.236868e-01,((31:6.858145e-01,((34:6.875754e-01,(47:6.898520e-01,((26:6.839250e-01,(65:5.828078e-01,(35:4.670339e-01,(73:2.749521e-01,64:1.577574e-01):2.182366e-01):3.978380e-02):1.007434e-01):1.185212e-01,(74:3.584282e-01,61:2.878184e-01):3.567665e-01):7.574683e-02):1.858419e-01):9.014004e-02,(59:8.680998e-02,29:5.589000e-02):6.763917e-01):1.041129e-01):3.430679e-01,63:1.351675e+00):3.975802e-01):1.665446e-01,(((15:2.292824e-01,44:1.552333e-01):1.548034e-01,24:1.983007e-01):1.899831e-01,(43:1.087699e-01,28:1.654790e-01):3.363084e-01):6.044990e-01):5.469775e-02,54:1.301677e+00):1.197314e-01,(((12:9.468835e-01,6:3.686209e-01):1.813252e+00,13:1.283117e+00):7.816279e-01,(11:3.731300e+00,(10:4.727891e-01,36:4.534059e-01):5.134559e-01):1.708694e-01):1.330610e-01):1.197007e-01,(70:5.361642e-01,(22:4.381850e-01,50:2.756039e-01):3.705628e-01):4.210070e-01):2.920373e-01):9.287780e-02,(17:6.289467e-01,((37:3.687016e-01,71:2.592379e-01):7.420062e-02,14:1.980718e-01):2.391747e-01):1.195388e-01):9.455752e-02,57:4.127353e-01,1:7.970139e-01);
   tree gen.3506500 = [&U] (((((60:9.060836e-02,16:5.308525e-02):5.307757e-02,67:1.186578e-01):3.944990e-01,(((((((((((32:8.275819e-01,58:1.003187e+00):1.861229e+00,62:2.570395e+00):3.958080e-01,(((4:7.247796e-01,3:2.630306e-01):1.708385e+00,(69:1.746698e+00,(33:1.478647e+00,5:1.325233e+00):7.379419e-01):6.498357e-01):2.344582e-01,68:1.913102e+00):3.217165e-01):2.536045e-01,(((((51:5.068306e-03,46:4.799712e-03):8.083042e-03,45:1.265282e-02):1.436453e-01,(56:1.105299e-01,75:8.691710e-02):5.174514e-02):2.311917e-01,((9:2.088401e-01,(2:2.303573e-01,30:3.503076e-01):1.668770e-01):1.307538e-01,(7:3.643255e-01,8:3.497451e-01):2.406757e-01):1.445909e-01):6.543675e-01,72:1.050679e+00):8.178571e-01):9.684101e-01,((53:8.141146e-01,(23:5.202439e-01,(42:2.753536e-01,(19:2.246970e-01,18:1.655445e-01):1.170740e-01):2.540840e-01):4.868449e-01):1.141430e-01,(20:3.224693e-01,(48:3.358386e-01,52:3.488287e-01):2.461013e-01):5.059399e-01):3.892765e-01):2.108786e-01,(((40:2.409864e-01,(39:1.259076e-01,25:1.840266e-01):1.121956e-01):4.373600e-01,((21:4.033312e-01,49:2.573034e-01):3.704528e-01,55:8.119798e-01):2.064152e-01):1.927430e-01,(((66:3.012042e-02,38:2.747874e-02):1.287322e-01,27:1.514158e-01):2.896490e-01,41:3.611762e-01):6.314205e-01):2.706687e-01):6.634749e-02,((31:6.577068e-01,((34:6.593955e-01,(47:6.615789e-01,((26:6.936296e-01,((73:2.391410e-01,64:1.512918e-01):1.914009e-01,(35:4.478928e-01,65:5.589218e-01):6.799516e-02):1.364571e-01):1.136637e-01,(74:3.437383e-01,61:2.760223e-01):3.421447e-01):7.264240e-02):2.031228e-01):6.679074e-02,(59:8.325213e-02,29:5.359938e-02):6.486702e-01):4.170614e-02):3.290075e-01,63:1.296278e+00):3.634446e-01):1.597189e-01,(((15:2.198854e-01,44:1.488712e-01):1.484589e-01,24:1.901734e-01):1.181975e-01,(43:1.043120e-01,28:1.586969e-01):3.642123e-01):5.797240e-01):6.919543e-02,54:1.248328e+00):3.731487e-02,((((12:4.611366e-01,6:3.535132e-01):1.738937e+00,13:1.230529e+00):2.515042e-01,(10:4.534121e-01,36:5.189848e-01):5.803016e-01):1.513352e-01,11:3.578375e+00):2.354744e-01):2.422864e-01,(70:5.141899e-01,(22:4.202263e-01,50:2.643085e-01):3.553756e-01):4.037523e-01):2.202944e-01):8.907126e-02,(17:6.031697e-01,((37:3.535906e-01,71:2.379415e-01):7.115955e-02,14:2.243326e-01):2.293723e-01):1.213688e-01):9.068214e-02,57:4.201123e-01,1:7.643488e-01);
   tree gen.3507000 = [&U] (((((60:9.391546e-02,16:5.674415e-02):5.684721e-02,67:1.081286e-01):4.216898e-01,(((((((((((32:1.046981e+00,58:1.072332e+00):1.989514e+00,62:2.747559e+00):3.206346e-01,(((4:7.747350e-01,3:2.811600e-01):1.826135e+00,(69:1.867089e+00,(33:1.580563e+00,5:1.026552e+00):6.468076e-01):6.639640e-01):2.506182e-01,68:2.044962e+00):3.438908e-01):3.176037e-01,(((((51:2.344585e-03,46:5.130532e-03):8.640165e-03,45:1.352492e-02):1.535461e-01,(56:1.181481e-01,75:9.290786e-02):4.652605e-02):2.471265e-01,((9:2.232344e-01,(2:2.462346e-01,30:3.744525e-01):1.783790e-01):1.397660e-01,(7:3.894366e-01,8:3.738512e-01):2.572642e-01):1.545569e-01):6.994697e-01,72:9.977705e-01):8.742278e-01):1.035158e+00,((53:7.492860e-01,(23:5.497578e-01,(42:2.943324e-01,(19:2.401842e-01,18:1.769547e-01):1.544959e-01):2.506834e-01):5.204006e-01):1.220103e-01,(20:3.446955e-01,(48:3.589862e-01,52:3.728717e-01):2.630638e-01):5.408117e-01):4.161073e-01):2.254134e-01,(((40:2.575964e-01,(39:1.345857e-01,25:1.967106e-01):1.199286e-01):4.675050e-01,((21:4.311308e-01,49:2.750380e-01):3.959862e-01,55:8.723063e-01):1.869424e-01):2.115049e-01,(((66:3.722245e-02,38:2.937271e-02):1.265913e-01,27:1.485120e-01):3.482418e-01,41:3.860702e-01):6.749411e-01):2.893245e-01):1.958661e-01,((31:7.030392e-01,((34:7.048443e-01,(47:7.071781e-01,((26:7.414379e-01,((73:2.556237e-01,64:1.617196e-01):1.404401e-01,(35:4.787638e-01,65:5.974455e-01):9.772670e-02):1.981086e-01):1.372341e-01,(74:3.674304e-01,61:2.950471e-01):3.657270e-01):7.764927e-02):2.171230e-01):7.139428e-02,(59:6.891410e-02,29:5.729372e-02):6.933797e-01):3.051250e-02):4.946548e-01,63:1.432040e+00):3.862170e-01):1.707275e-01,(((15:2.350409e-01,44:1.591321e-01):1.586914e-01,24:2.968866e-01):1.263443e-01,(43:1.115017e-01,28:1.696351e-01):3.893156e-01):6.196814e-01):5.765993e-02,54:1.334369e+00):3.988679e-02,((((12:4.929204e-01,6:8.454599e-01):1.783499e+00,13:1.315344e+00):1.611418e-01,(10:4.846635e-01,36:3.553158e-01):6.202988e-01):1.515849e-01,11:3.825014e+00):2.623998e-01):2.589859e-01,(70:5.496304e-01,(22:4.491903e-01,50:2.924462e-01):3.798698e-01):4.315809e-01):2.354781e-01):1.437542e-01,(17:6.447431e-01,((37:3.406171e-01,71:2.543416e-01):5.831830e-02,14:2.397947e-01):2.451817e-01):1.084262e-01):8.761108e-02,57:4.490685e-01,1:8.170314e-01);
   tree gen.3507500 = [&U] (((((60:9.474320e-02,16:5.724427e-02):5.734824e-02,67:1.090816e-01):4.254064e-01,(((((((((((32:1.056209e+00,58:1.081783e+00):1.471824e+00,62:2.771775e+00):7.303323e-01,(((4:7.815632e-01,3:3.959554e-01):1.842230e+00,(69:2.470399e+00,(33:1.594493e+00,5:1.850695e+00):6.525083e-01):2.416276e-01):2.528271e-01,68:2.062985e+00):3.469217e-01):3.204030e-01,(((((51:2.365249e-03,46:1.770968e-03):1.106598e-02,45:1.364412e-02):1.548994e-01,(56:1.191894e-01,75:8.858540e-02):6.299041e-02):2.493046e-01,((9:2.252019e-01,(2:2.484048e-01,30:3.777528e-01):1.799511e-01):1.409978e-01,(7:3.928689e-01,8:3.771462e-01):2.595317e-01):1.487185e-01):6.711808e-01,72:1.006564e+00):8.819329e-01):1.044281e+00,((53:7.558899e-01,(23:6.145269e-01,(42:2.969265e-01,(19:2.423011e-01,18:1.936791e-01):1.558576e-01):2.099108e-01):6.352945e-01):1.230857e-01,(20:4.389664e-01,(48:3.621502e-01,52:3.761580e-01):2.653823e-01):3.822513e-01):4.197747e-01):1.887306e-01,(((40:2.598668e-01,(39:1.357719e-01,25:1.984443e-01):1.209856e-01):4.716254e-01,((21:4.110050e-01,49:2.774621e-01):4.158652e-01,55:9.371337e-01):1.885900e-01):2.133690e-01,(((66:5.308874e-02,38:3.023841e-02):1.735362e-01,27:1.367765e-01):3.545671e-01,41:3.894729e-01):6.808898e-01):2.013844e-01):1.801707e-01,((31:7.092355e-01,((34:7.110565e-01,(47:7.134109e-01,((26:7.423018e-01,((73:2.578767e-01,64:2.263057e-01):1.416779e-01,(35:4.829834e-01,65:5.253696e-01):9.858802e-02):1.998547e-01):1.402061e-01,(74:3.706688e-01,61:2.976476e-01):3.689503e-01):9.823254e-02):2.190366e-01):1.334902e-01,(59:6.952148e-02,29:7.039543e-02):6.994909e-01):3.078142e-02):5.122732e-01,63:1.444661e+00):3.896210e-01):1.722322e-01,(((15:2.371125e-01,44:1.605346e-01):1.600900e-01,24:2.995033e-01):1.924939e-01,(43:1.124844e-01,28:1.711302e-01):3.927469e-01):5.369243e-01):5.816812e-02,54:1.346130e+00):9.050676e-02,((((12:2.087881e-01,6:8.529114e-01):2.410833e+00,13:1.326936e+00):1.625621e-01,(10:6.375930e-01,36:3.584474e-01):4.826220e-01):1.529209e-01,11:3.858726e+00):3.799799e-01):1.755009e-01,(70:5.544746e-01,(22:4.531493e-01,50:2.818735e-01):4.470242e-01):4.353847e-01):1.812441e-01):1.450212e-01,(17:6.504256e-01,((37:3.436192e-01,71:2.613096e-01):6.991977e-02,14:2.419082e-01):2.473427e-01):1.093818e-01):8.150097e-02,57:4.530264e-01,1:8.242324e-01);
   tree gen.3508000 = [&U] (((((60:9.053739e-02,16:5.470310e-02):5.480246e-02,67:1.042393e-01):4.065219e-01,(((((((((((32:1.009322e+00,58:1.033761e+00):1.447715e+00,62:2.648732e+00):4.850815e-01,(((4:7.468684e-01,3:3.008832e-01):1.760451e+00,(69:2.360734e+00,(33:1.955229e+00,5:1.244076e+00):1.413579e+00):3.318580e-01):2.416037e-01,68:1.971406e+00):3.315213e-01):3.397827e-01,(((((51:2.260252e-03,46:2.229009e-03):1.057474e-02,45:1.303844e-02):1.480231e-01,(56:1.138984e-01,75:8.465295e-02):5.297460e-02):2.382376e-01,((9:2.152048e-01,(2:2.373777e-01,30:3.472932e-01):1.706972e-01):1.347387e-01,(7:3.754289e-01,8:3.604041e-01):2.480106e-01):1.421167e-01):6.413860e-01,72:1.061518e+00):8.427825e-01):9.979238e-01,((53:7.223348e-01,(23:5.872470e-01,(42:2.837454e-01,(19:2.077390e-01,18:1.850814e-01):1.489388e-01):2.005925e-01):6.070927e-01):1.176217e-01,(20:4.194800e-01,(48:3.460738e-01,52:3.594597e-01):2.536016e-01):3.652826e-01):3.326508e-01):1.988423e-01,(((40:2.483308e-01,(39:1.297448e-01,25:1.717263e-01):1.156149e-01):4.506892e-01,((21:3.927599e-01,49:2.651451e-01):3.974042e-01,55:8.955328e-01):1.802182e-01):2.038972e-01,(((66:3.822930e-02,38:2.889608e-02):1.658327e-01,27:1.552482e-01):3.388273e-01,41:3.721835e-01):6.506640e-01):1.924447e-01):2.089991e-01,((31:6.777514e-01,((34:6.794916e-01,(47:6.817415e-01,((26:7.093498e-01,((73:2.464291e-01,64:2.162596e-01):2.128634e-01,(35:4.615430e-01,65:5.020476e-01):9.421154e-02):1.139048e-01):1.339821e-01,(74:3.542142e-01,61:2.844345e-01):3.436780e-01):7.991100e-02):2.093132e-01):1.457346e-01,(59:6.643531e-02,29:9.004403e-02):6.684394e-01):2.941498e-02):4.895325e-01,63:1.380530e+00):3.723251e-01):1.645866e-01,(((15:2.265867e-01,44:1.534083e-01):1.529834e-01,24:2.862079e-01):1.839487e-01,(43:1.074911e-01,28:1.635334e-01):3.763213e-01):5.117371e-01):3.859141e-02,54:1.115494e+00):1.022496e-01,((((12:1.995197e-01,6:8.150493e-01):2.303812e+00,13:1.268032e+00):1.553457e-01,(10:6.092892e-01,36:3.425353e-01):3.946092e-01):1.461325e-01,11:3.687431e+00):3.479540e-01):2.137391e-01,(70:5.298605e-01,(22:4.330333e-01,50:2.693607e-01):4.271801e-01):4.160573e-01):1.731984e-01):1.385834e-01,(17:4.933072e-01,((37:3.283653e-01,71:2.497096e-01):6.681592e-02,14:2.367819e-01):2.363627e-01):4.814702e-02):7.788302e-02,57:4.329158e-01,1:7.876434e-01);
   tree gen.3508500 = [&U] (((((60:9.509953e-02,16:6.476430e-02):5.756393e-02,67:1.075326e-01):4.270064e-01,((((((15:2.380043e-01,44:1.611384e-01):7.886759e-02,24:3.006297e-01):1.932178e-01,(43:1.129075e-01,28:1.717738e-01):3.952839e-01):6.534045e-01,(((((((((32:9.245352e-01,58:1.085852e+00):1.520664e+00,62:2.782200e+00):1.295408e-01,68:2.009618e+00):1.918703e-01,((4:7.845027e-01,3:3.160446e-01):1.849159e+00,(69:2.479690e+00,(33:2.053753e+00,5:1.306764e+00):1.028732e+00):3.157493e-01):4.359186e-01):4.356146e-01,(((((51:2.374145e-03,46:2.341328e-03):1.110760e-02,45:8.798699e-03):1.643947e-01,(56:1.196377e-01,75:8.249636e-02):5.113907e-02):3.120486e-01,((9:2.260489e-01,(2:2.493391e-01,30:4.406719e-01):1.792985e-01):1.415281e-01,(7:3.943466e-01,8:3.785647e-01):2.605078e-01):1.492779e-01):6.737052e-01,72:1.115007e+00):8.852499e-01):1.048209e+00,((53:7.587329e-01,(23:6.168382e-01,(42:2.980433e-01,(19:1.851913e-01,18:1.944075e-01):1.564438e-01):2.107003e-01):5.826200e-01):1.235486e-01,(20:4.267001e-01,(48:3.635123e-01,52:2.879624e-01):2.663805e-01):3.704380e-01):3.945671e-01):2.088619e-01,(((40:2.608441e-01,(39:1.362826e-01,25:1.803795e-01):1.214407e-01):4.866670e-01,((21:4.125509e-01,49:2.785056e-01):4.174293e-01,55:9.406583e-01):1.892993e-01):2.141715e-01,(((66:4.015566e-02,38:3.035214e-02):1.741889e-01,27:1.503693e-01):3.559006e-01,41:3.909377e-01):6.834507e-01):2.021419e-01):2.195305e-01,((31:7.119030e-01,((34:7.137308e-01,(47:7.160941e-01,((26:7.450937e-01,((73:2.588466e-01,64:2.271569e-01):2.235895e-01,(35:4.848000e-01,65:5.571166e-01):1.068622e-01):9.819603e-02):8.778565e-02,(74:3.720629e-01,61:2.987670e-01):3.609958e-01):8.393769e-02):2.198604e-01):1.530781e-01,(59:6.978295e-02,29:7.569003e-02):7.021218e-01):3.089719e-02):5.141999e-01,63:1.463925e+00):3.910864e-01):2.075464e-01,54:1.171703e+00):4.184082e-02):1.161385e-01,((((12:4.820310e-01,6:6.300941e-01):2.447436e+00,13:1.331927e+00):1.598445e-01,11:3.873239e+00):1.590464e-01,(10:5.542024e-01,36:3.597956e-01):4.312988e-01):6.286835e-01):1.529835e-01,(70:5.565600e-01,(22:4.548536e-01,50:2.829337e-01):3.526516e-01):6.136524e-01):1.902322e-01):1.347024e-01,(17:5.181647e-01,((37:3.449115e-01,71:2.622924e-01):8.555936e-02,14:2.969391e-01):2.368385e-01):5.057313e-02):8.180751e-02,57:4.911128e-01,1:8.273324e-01);
   tree gen.3509000 = [&U] ((57:5.701416e-01,(((60:9.680016e-02,16:6.905875e-02):7.936833e-02,67:9.417850e-02):4.714852e-01,(((37:3.335310e-01,71:2.998091e-01):6.787964e-02,14:3.067624e-01):2.626334e-01,17:5.481710e-01):1.042371e-01):9.627671e-02):1.617356e-01,(((50:2.704704e-01,22:4.475747e-01):3.625748e-01,70:5.789345e-01):6.323056e-01,(((11:3.807518e+00,(36:4.515418e-01,10:7.576034e-01):1.709005e-01):4.018996e-01,((12:8.994479e-01,6:2.615008e-01):1.293790e+00,13:1.164328e+00):3.033075e-01):5.208559e-01,(((((((72:1.332936e+00,((((2:2.266721e-01,30:4.052820e-01):2.666275e-01,9:2.364898e-01):1.939595e-01,(7:4.142362e-01,8:3.597767e-01):3.156496e-01):1.645404e-01,((56:1.075872e-01,75:8.988517e-02):8.404413e-02,(45:1.155376e-02,(51:2.032292e-03,46:1.337132e-03):1.015628e-02):1.369541e-01):2.816761e-01):4.389409e-01):8.126063e-01,((((69:2.318915e+00,(5:1.342011e+00,33:1.802732e+00):9.613108e-01):4.551054e-01,(3:5.013854e-01,4:6.408099e-01):1.752257e+00):3.809907e-01,68:2.269486e+00):2.331677e-01,((58:1.332877e+00,32:9.792742e-01):1.342110e+00,62:2.670440e+00):3.808155e-01):4.174538e-01):1.274719e+00,(((23:5.651068e-01,(42:2.576463e-01,(19:2.105114e-01,18:1.218153e-01):1.365151e-01):2.246460e-01):4.762261e-01,53:7.892814e-01):2.494898e-01,(20:4.978596e-01,(48:2.920458e-01,52:3.696008e-01):1.875167e-01):3.731849e-01):4.712124e-01):2.023398e-01,((41:4.795088e-01,(27:1.870054e-01,(38:4.045449e-02,66:4.791386e-02):1.725698e-01):3.599347e-01):6.606959e-01,(((39:1.057112e-01,25:2.318338e-01):2.045314e-01,40:1.573784e-01):6.386804e-01,((49:2.482311e-01,21:3.881377e-01):3.675716e-01,55:8.325579e-01):2.202969e-01):1.437557e-01):1.965697e-01):1.540404e-01,((((34:7.226329e-01,(47:6.825725e-01,((((73:3.184048e-01,64:1.423623e-01):2.285855e-01,(35:4.900617e-01,65:6.537136e-01):6.607822e-02):7.597843e-02,26:7.166719e-01):1.874071e-01,(61:2.808661e-01,74:4.117145e-01):3.605973e-01):1.526328e-01):1.833009e-01):1.263086e-01,(29:1.186070e-01,59:2.602098e-02):7.917260e-01):1.428588e-02,31:7.198615e-01):4.851246e-01,63:1.437130e+00):3.354646e-01):1.353845e-01,54:1.373272e+00):6.459278e-02,((43:1.597219e-01,28:1.026107e-01):2.927048e-01,(24:2.566679e-01,(15:2.053362e-01,44:1.761587e-01):1.429325e-01):2.087846e-01):5.248880e-01):1.612133e-01):1.814044e-01):1.686733e-01,1:8.066625e-01);
   tree gen.3509500 = [&U] (((((60:9.722512e-02,16:6.621185e-02):5.885055e-02,67:7.842841e-02):4.607282e-01,(((((((15:2.433240e-01,44:1.787986e-01):1.632777e-01,24:3.036398e-01):2.539158e-01,(43:1.154311e-01,28:1.756132e-01):4.041190e-01):4.300359e-01,(((((((32:9.451997e-01,58:1.110122e+00):1.601263e+00,62:2.961290e+00):1.316042e-01,(68:1.964345e+00,((4:8.020373e-01,3:2.390258e-01):2.053393e+00,(69:2.535114e+00,(33:2.099656e+00,5:1.309460e+00):5.289050e-01):5.901519e-01):2.672535e-01):1.436634e-01):4.150573e-01,(((((51:3.682746e-03,46:1.786077e-03):1.454295e-02,45:7.595369e-03):1.680691e-01,(56:1.130031e-01,75:8.811399e-02):4.278892e-02):3.190232e-01,((9:2.312943e-01,(2:2.549121e-01,30:3.344644e-01):1.833061e-01):1.446914e-01,(7:4.031607e-01,8:3.870260e-01):2.771194e-01):1.526144e-01):6.887633e-01,72:1.050282e+00):7.402329e-01):1.071637e+00,((53:7.756915e-01,(23:6.306252e-01,(42:3.047049e-01,(19:2.467076e-01,18:1.987528e-01):1.219209e-01):2.479290e-01):5.707501e-01):2.587334e-01,(20:4.362374e-01,(48:3.716372e-01,52:2.943987e-01):2.723344e-01):2.645911e-01):4.033862e-01):1.676674e-01,(((40:2.089044e-01,(39:1.393286e-01,25:2.044916e-01):1.241550e-01):5.611189e-01,((21:4.217719e-01,49:2.847306e-01):4.764662e-01,55:9.059458e-01):1.324516e-01):2.149947e-01,(((66:4.105319e-02,38:2.729244e-02):1.864569e-01,27:1.792680e-01):3.548255e-01,41:3.931095e-01):6.364924e-01):2.066600e-01):2.320003e-01,((31:7.278148e-01,((34:7.550539e-01,(47:7.320997e-01,((26:7.617474e-01,((73:2.646321e-01,64:2.322341e-01):1.570780e-01,(35:4.956358e-01,65:5.695688e-01):1.092507e-01):1.375422e-01):6.358044e-02,(74:3.726129e-01,61:3.054448e-01):3.690644e-01):1.112582e-01):1.811258e-01):7.680158e-02,(59:3.831969e-02,29:1.062777e-01):7.178150e-01):1.187112e-01):4.393639e-01,63:1.496645e+00):2.230154e-01):2.121854e-01):7.208913e-02,54:1.197892e+00):1.201599e-01,((12:1.290737e+00,6:5.225926e-01):1.870505e+00,((11:3.959811e+00,(10:5.665895e-01,36:3.674052e-01):5.146941e-01):3.138389e-02,13:1.526458e+00):5.662523e-02):6.128675e-01):1.564029e-01,(70:5.689998e-01,(22:4.936831e-01,50:2.892576e-01):3.421877e-01):5.648376e-01):1.944841e-01):1.377131e-01,(17:5.297463e-01,((37:3.526207e-01,71:2.681549e-01):8.747172e-02,14:2.237706e-01):2.421321e-01):7.597505e-02):8.363600e-02,57:5.020898e-01,1:8.458243e-01);
   tree gen.3510000 = [&U] (((((60:9.223802e-02,16:6.281556e-02):9.712737e-02,67:7.440548e-02):4.370955e-01,(((((((15:2.308428e-01,44:1.556059e-01):1.641335e-01,24:2.880648e-01):2.150564e-01,(43:1.095101e-01,28:1.666052e-01):3.833900e-01):4.079774e-01,(((((((32:8.967162e-01,58:1.053179e+00):1.519127e+00,62:2.809392e+00):3.154105e-01,(68:1.863585e+00,((4:7.608973e-01,3:2.267651e-01):1.948065e+00,(69:1.957976e+00,(33:1.991956e+00,5:1.242292e+00):5.017752e-01):8.968369e-01):1.720312e-01):2.372646e-01):2.676928e-01,(((((51:4.019470e-03,46:1.694461e-03):1.046780e-02,45:1.430669e-02):1.594481e-01,(56:1.072067e-01,75:8.359424e-02):4.059409e-02):2.650747e-01,((9:2.194302e-01,(2:2.418366e-01,30:3.173082e-01):1.739035e-01):1.339271e-01,(7:3.824808e-01,8:3.171046e-01):2.629047e-01):1.447862e-01):3.812739e-01,72:9.964083e-01):9.894345e-01):1.016668e+00,((53:7.359029e-01,(23:5.982777e-01,(42:2.890752e-01,(19:1.890758e-01,18:1.885579e-01):1.714152e-01):1.856701e-01):5.414738e-01):2.454618e-01,(20:4.138608e-01,(48:2.728470e-01,52:3.597091e-01):2.583652e-01):2.510191e-01):4.432380e-01):1.590670e-01,(((40:2.149697e-01,(39:1.321819e-01,25:1.940023e-01):1.751500e-01):4.836933e-01,((21:4.001373e-01,49:2.701255e-01):4.520262e-01,55:8.594759e-01):1.256575e-01):2.039667e-01,(((66:3.894739e-02,38:2.589249e-02):1.768927e-01,27:1.700726e-01):3.366250e-01,41:4.220560e-01):6.038439e-01):1.960595e-01):1.148532e-01,((31:6.904820e-01,((34:7.163239e-01,(47:6.945471e-01,((26:7.226740e-01,(65:5.650709e-01,(35:4.702125e-01,(73:2.510580e-01,64:2.203218e-01):1.591797e-01):1.036467e-01):6.684294e-02):6.031913e-02,(74:3.534999e-01,61:3.383278e-01):3.391736e-01):1.055513e-01):1.197096e-01):7.999434e-02,(59:2.777946e-02,29:1.167316e-01):6.413065e-01):7.929654e-02):4.168270e-01,63:1.419876e+00):1.738844e-01):2.013014e-01):6.839137e-02,54:1.136447e+00):1.139964e-01,((((10:5.375266e-01,36:4.662581e-01):3.057524e-01,(12:7.670319e-01,6:2.294911e-01):1.942796e+00):2.912755e-02,11:3.584160e+00):1.410129e-01,13:1.429999e+00):5.814308e-01):1.112999e-01,(70:5.398133e-01,(22:4.683600e-01,50:2.744203e-01):3.246354e-01):5.358646e-01):2.402120e-01):1.189611e-01,(17:5.025733e-01,((37:3.014520e-01,71:2.544001e-01):8.298491e-02,14:2.122924e-01):2.297121e-01):7.995117e-02):7.934595e-02,57:5.478207e-01,1:8.747035e-01);
   tree gen.3510500 = [&U] ((((60:9.061651e-02,16:4.939769e-02):9.541990e-02,67:7.309746e-02):3.937170e-01,(((((((15:2.267847e-01,44:1.705683e-01):1.429706e-01,24:2.830007e-01):1.953814e-01,(43:1.075850e-01,28:1.228585e-01):3.750184e-01):4.008053e-01,(((((((32:1.034206e+00,58:1.034664e+00):1.492421e+00,62:2.760004e+00):3.098656e-01,(68:1.830824e+00,((4:7.475210e-01,3:1.874705e-01):1.913819e+00,(69:1.895458e+00,(33:1.956938e+00,5:1.220453e+00):4.929541e-01):7.100707e-01):3.218350e-01):3.647388e-01):1.677599e-01,(((((51:1.980711e-03,46:1.664673e-03):1.459847e-02,45:1.405519e-02):1.566450e-01,(56:1.053220e-01,75:8.212468e-02):5.372392e-02):2.604147e-01,((9:2.155727e-01,(2:2.829244e-01,30:3.117301e-01):1.708463e-01):1.315727e-01,(7:3.757569e-01,8:3.115300e-01):3.051223e-01):1.267523e-01):3.745712e-01,72:9.788918e-01):7.645585e-01):1.034674e+00,((53:7.229660e-01,(23:5.877602e-01,(42:2.463931e-01,(19:1.857520e-01,18:1.852431e-01):1.684018e-01):2.605351e-01):5.319549e-01):2.411467e-01,(20:4.065853e-01,(48:2.878814e-01,52:3.533856e-01):2.659352e-01):2.472695e-01):4.354460e-01):1.620248e-01,(((40:2.111906e-01,(39:1.298581e-01,25:1.905918e-01):1.720709e-01):4.751902e-01,((21:3.931031e-01,49:2.653768e-01):3.886823e-01,55:8.443666e-01):1.432764e-01):2.031028e-01,(((66:5.228140e-02,38:2.219855e-02):1.737830e-01,27:1.335891e-01):3.307072e-01,41:4.146364e-01):5.932285e-01):2.524670e-01):1.928978e-01,((31:6.783436e-01,((34:7.037312e-01,(47:7.535329e-01,((26:7.099697e-01,(65:5.551372e-01,(35:4.619463e-01,(73:2.466445e-01,64:2.164486e-01):1.563814e-01):1.018247e-01):8.831149e-02):5.371258e-02,(74:3.472855e-01,61:3.559000e-01):3.483657e-01):5.197491e-02):1.176051e-01):7.858807e-02,(59:2.729111e-02,29:1.146795e-01):6.300325e-01):1.438327e-01):4.094994e-01,63:1.394915e+00):1.708276e-01):1.977626e-01):6.718907e-02,54:1.116469e+00):1.298097e-01,(((10:5.432567e-01,36:4.580614e-01):3.049920e-01,(11:3.521151e+00,13:1.404860e+00):9.006126e-03):1.405285e-01,(12:7.535477e-01,6:2.254567e-01):2.565977e+00):5.779652e-01):1.093433e-01,(70:5.303236e-01,(22:4.601264e-01,50:2.695961e-01):4.939279e-01):5.264443e-01):2.461336e-01):1.168698e-01,((17:4.937382e-01,((37:2.961526e-01,71:2.355250e-01):8.333281e-02,14:2.085604e-01):2.256739e-01):7.666436e-02,57:5.381902e-01):7.955442e-02,1:8.960758e-01);
   tree gen.3511000 = [&U] ((((60:9.403481e-02,16:7.981059e-02):3.189325e-02,67:1.252144e-01):5.199079e-01,(57:5.980092e-01,(((37:3.579829e-01,71:3.217888e-01):7.939651e-02,14:3.198080e-01):2.640596e-01,17:5.883587e-01):1.118789e-01):1.134421e-01):8.864418e-02,(((50:2.902993e-01,22:4.803874e-01):3.815695e-01,70:5.804420e-01):5.528888e-01,((11:3.496073e+00,(((12:8.939313e-01,6:3.550161e-01):1.452566e+00,13:1.553565e+00):5.471674e-01,(36:3.338458e-01,10:8.131451e-01):2.745753e-01):3.326595e-01):3.844084e-01,(((((((72:1.430657e+00,((((2:2.432900e-01,30:4.299113e-01):2.033500e-01,9:2.801262e-01):1.672170e-01,(7:4.217036e-01,8:3.861527e-01):3.154872e-01):1.461398e-01,((56:1.154747e-01,75:9.832011e-02):5.028056e-02,(45:1.108007e-02,(51:2.713776e-03,46:5.126200e-04):4.414359e-03):1.422164e-01):3.009355e-01):2.857867e-01):1.244022e+00,((((69:2.436402e+00,(5:1.338323e+00,33:2.150268e+00):6.108322e-01):5.613531e-01,(3:3.696985e-01,4:6.877891e-01):2.199465e+00):1.273416e-01,68:2.890874e+00):3.919019e-01,((58:1.430593e+00,32:9.003715e-01):1.440504e+00,62:2.866216e+00):2.484960e-01):1.530980e-01):1.112241e+00,(((23:6.065361e-01,(42:2.792187e-01,(19:1.804587e-01,18:1.636909e-01):1.303095e-01):1.996874e-01):5.830473e-01,53:8.471454e-01):1.727911e-01,(20:5.065949e-01,(48:3.134563e-01,52:3.966971e-01):2.012640e-01):5.784084e-01):3.786513e-01):1.913719e-01,((41:4.126413e-01,(27:1.900365e-01,(38:2.245769e-02,66:5.142654e-02):1.976148e-01):4.335675e-01):5.363133e-01,(((39:1.134611e-01,25:1.916135e-01):1.476942e-01,40:2.796944e-01):5.501683e-01,((49:2.664294e-01,21:4.165930e-01):5.670785e-01,55:8.108887e-01):2.383766e-01):2.465093e-01):2.440765e-01):1.653335e-01,(((((47:7.326134e-01,((((73:3.470638e-01,64:1.384564e-01):1.896484e-01,(65:6.382620e-01,35:5.721089e-01):1.094340e-01):1.800325e-01,26:7.692128e-01):8.047587e-02,(61:3.014570e-01,74:4.358534e-01):4.530423e-01):1.638227e-01):1.287836e-01,34:7.771439e-01):1.308305e-01,(29:1.044852e-01,59:2.792864e-02):7.634551e-01):1.188940e-01,31:7.726362e-01):3.911450e-01,63:1.542489e+00):3.213778e-01):2.167768e-01,((43:1.555873e-01,28:1.425215e-01):3.242992e-01,(24:2.754848e-01,(15:1.816472e-01,44:1.890733e-01):1.926321e-01):2.240911e-01):5.633687e-01):1.266860e-02,54:1.476204e+00):1.684495e-01):2.247053e-01):1.820038e-01,1:7.551537e-01);
   tree gen.3511500 = [&U] ((((60:9.672102e-02,16:5.272544e-02):1.018480e-01,67:7.802177e-02):4.278735e-01,((17:5.269996e-01,((37:3.142022e-01,71:2.358097e-01):8.894665e-02,14:2.226103e-01):2.408767e-01):1.104116e-01,57:5.744462e-01):7.647961e-02):1.244779e-01,(((((((15:2.420624e-01,44:1.820588e-01):1.526020e-01,24:2.381622e-01):2.085435e-01,(43:1.433261e-01,28:1.311351e-01):3.514807e-01):4.278062e-01,(((((((32:1.103877e+00,58:8.609113e-01):1.592960e+00,62:2.945936e+00):1.661222e-01,(68:1.993559e+00,((4:7.978789e-01,3:2.682189e-01):2.042746e+00,(69:2.442309e+00,(33:2.088770e+00,5:1.302671e+00):6.926604e-01):5.256629e-01):3.435159e-01):3.435468e-01):1.292057e-01,(((((51:1.552112e-03,46:3.623211e-03):1.558191e-02,45:1.562815e-02):1.671977e-01,(56:1.124172e-01,75:8.765713e-02):5.452020e-02):2.578428e-01,((9:2.828502e-01,(2:2.472917e-01,30:3.327302e-01):1.694550e-01):1.404363e-01,(7:4.010703e-01,8:3.325167e-01):3.256773e-01):1.432174e-01):3.955705e-01,72:1.044836e+00):8.160642e-01):1.104377e+00,((53:7.716696e-01,(23:6.273555e-01,(42:2.629918e-01,(19:1.982654e-01,18:1.977223e-01):1.575548e-01):2.780864e-01):5.677908e-01):2.347661e-01,(20:4.339755e-01,(48:3.072749e-01,52:3.771919e-01):2.158998e-01):3.190356e-01):3.741851e-01):1.791872e-01,(((40:1.590804e-01,(39:1.422251e-01,25:2.034313e-01):2.061454e-01):5.805701e-01,((21:4.195850e-01,49:2.832543e-01):4.148665e-01,55:9.485260e-01):1.529284e-01):1.193899e-01,(((66:3.216437e-02,38:2.677390e-02):1.958762e-01,27:1.425885e-01):3.751376e-01,41:4.425690e-01):6.246597e-01):2.594862e-01):2.058927e-01,(((31:7.240412e-01,(34:7.511391e-01,(47:7.724819e-01,((26:7.577978e-01,((65:5.925348e-01,35:4.930660e-01):8.509884e-02,(73:2.632600e-01,64:2.310300e-01):1.528495e-01):9.426072e-02):1.192057e-01,(74:3.132631e-01,61:3.798757e-01):3.718339e-01):5.547628e-02):1.950223e-01):1.553269e-01):9.553556e-02,(59:3.459589e-02,29:1.224050e-01):6.724756e-01):5.774112e-01,63:1.303105e+00):3.666241e-01):2.110852e-01):1.561901e-01,54:1.191681e+00):6.234085e-02,(((11:3.207042e+00,(12:1.053089e+00,6:9.752986e-02):2.473215e+00):2.966170e-02,(10:5.544659e-01,36:4.121503e-01):4.492929e-01):2.721906e-02,13:1.494364e+00):6.169007e-01):1.167094e-01,(70:5.660496e-01,(22:3.871320e-01,50:2.877578e-01):5.272020e-01):5.619090e-01):1.860650e-01,1:8.836859e-01);
   tree gen.3512000 = [&U] ((((60:9.867840e-02,16:6.137574e-02):1.039091e-01,67:7.960073e-02):4.365326e-01,((17:5.376647e-01,((37:3.205608e-01,71:2.405819e-01):5.689467e-02,14:3.151204e-01):3.214843e-01):1.005111e-01,57:5.860714e-01):9.312155e-02):1.269970e-01,(((((((15:2.469611e-01,44:1.804910e-01):1.532839e-01,24:2.429819e-01):2.127639e-01,(43:1.462267e-01,28:1.337889e-01):3.585937e-01):4.364638e-01,((((((32:1.126216e+00,58:8.783338e-01):1.625198e+00,(62:3.005554e+00,(68:2.529533e+00,((4:8.140258e-01,3:2.736469e-01):2.084086e+00,(69:2.904550e+00,(33:2.131041e+00,5:1.329033e+00):7.066780e-01):5.860836e-01):3.504677e-01):3.504993e-01):1.356626e-01):2.322356e-01,(((((51:1.583522e-03,46:3.151546e-03):1.589725e-02,45:1.594442e-02):1.705813e-01,(56:1.185395e-01,75:8.943108e-02):5.635331e-02):2.630608e-01,((9:3.093251e-01,(2:2.408469e-01,30:3.394638e-01):1.752414e-01):1.432783e-01,(7:4.091869e-01,8:3.392459e-01):3.322681e-01):1.461157e-01):4.035758e-01,72:1.065981e+00):8.703670e-01):1.218448e+00,((53:7.872862e-01,(23:6.400515e-01,(42:2.683140e-01,(19:1.875757e-01,18:2.017236e-01):1.925222e-01):2.837141e-01):5.792814e-01):2.395172e-01,(20:4.427580e-01,(48:3.134934e-01,52:3.848253e-01):2.202691e-01):3.436825e-01):3.681758e-01):1.828135e-01,(((40:2.125978e-01,(39:1.451034e-01,25:2.075482e-01):2.387180e-01):5.049486e-01,((21:4.280763e-01,49:2.889866e-01):4.232623e-01,55:9.198709e-01):1.820939e-01):2.631601e-01,(((66:3.281529e-02,38:2.731573e-02):1.215139e-01,27:2.234181e-01):3.827294e-01,41:4.515254e-01):6.373011e-01):2.143987e-01):1.312471e-01,(((31:7.386939e-01,(34:7.663401e-01,(47:7.881149e-01,((26:7.731336e-01,((65:5.699170e-01,35:5.030444e-01):1.034036e-01,(73:2.685877e-01,64:2.357054e-01):1.441025e-01):1.117368e-01):1.216181e-01,(74:3.196027e-01,61:3.875634e-01):3.793588e-01):7.594760e-02):1.989691e-01):1.202697e-01):1.519729e-02,(59:3.529602e-02,29:1.248822e-01):8.016003e-01):4.367436e-01,63:1.329476e+00):3.740435e-01):2.255171e-01):4.808763e-02,54:1.215798e+00):1.941508e-01,(((10:5.656868e-01,36:5.126472e-01):4.583853e-01,((12:1.074401e+00,6:9.950361e-02):2.224580e+00,11:3.271944e+00):2.945130e-02):2.776990e-02,13:1.524606e+00):6.293851e-01):1.239905e-01,(70:5.775049e-01,(22:3.949666e-01,50:4.146118e-01):4.036407e-01):5.732806e-01):1.443102e-01,1:9.015693e-01);
   tree gen.3512500 = [&U] ((((60:9.670167e-02,16:6.601669e-02):1.018276e-01,67:7.800616e-02):4.277879e-01,((17:5.268942e-01,((37:3.141394e-01,71:2.650379e-01):5.575496e-02,14:3.088079e-01):2.581468e-01):9.849770e-02,57:5.743312e-01):9.125614e-02):1.060941e-01,(((((((15:2.420139e-01,44:1.768754e-01):1.502133e-01,24:2.381145e-01):2.824335e-01,(43:1.432975e-01,28:1.311089e-01):3.514103e-01):4.322195e-01,(((((((32:1.114457e+00,58:8.607390e-01):1.662904e+00,62:2.905602e+00):1.226467e-02,(68:2.478862e+00,((4:7.977192e-01,3:3.736864e-01):2.042338e+00,(69:2.846366e+00,(33:2.088352e+00,5:1.302410e+00):6.925218e-01):7.244026e-01):1.385022e-01):2.678896e-01):2.411752e-01,(((((51:3.463715e-03,46:3.088414e-03):8.359060e-03,45:1.562502e-02):1.671642e-01,(56:1.161649e-01,75:8.763959e-02):4.209828e-02):2.577912e-01,((9:3.031287e-01,(2:3.261926e-01,30:3.326637e-01):1.791326e-01):1.404082e-01,(7:4.009901e-01,8:3.324502e-01):2.671424e-01):1.431887e-01):3.954914e-01,72:1.044627e+00):8.529318e-01):1.244924e+00,((53:7.715152e-01,(23:6.278212e-01,(42:2.629391e-01,(19:1.838182e-01,18:1.976827e-01):1.886656e-01):2.780308e-01):5.676772e-01):2.347192e-01,(20:4.338887e-01,(48:3.153150e-01,52:4.252163e-01):2.158566e-01):5.242580e-01):3.608005e-01):2.617214e-01,(((40:2.083391e-01,(39:1.437145e-01,25:2.033906e-01):2.251262e-01):4.948335e-01,((21:4.195011e-01,49:2.831976e-01):4.805081e-01,55:9.014441e-01):1.427182e-01):1.852337e-01,(((66:3.215794e-02,38:2.676854e-02):1.190797e-01,27:2.189426e-01):3.750626e-01,41:4.424805e-01):6.245347e-01):2.101039e-01):1.847203e-01,(((31:7.238964e-01,(34:7.509888e-01,(47:7.723273e-01,((26:7.576462e-01,((65:5.585004e-01,35:4.929674e-01):1.013322e-01,(73:2.632074e-01,64:2.309838e-01):1.412159e-01):1.094985e-01):1.042036e-01,(74:3.363781e-01,61:3.797997e-01):3.305214e-01):1.022242e-01):1.983707e-01):8.285965e-02):3.486140e-02,(59:3.350314e-02,29:1.223805e-01):7.855427e-01):4.279947e-01,63:1.302844e+00):3.128169e-01):2.209995e-01):5.401906e-02,54:1.191443e+00):1.301367e-01,((10:5.302873e-01,36:5.023779e-01):5.672015e-01,(((12:1.120858e+00,6:9.751035e-02):2.150902e+00,11:3.206401e+00):2.757462e-02,13:1.494065e+00):2.708837e-02):5.750196e-01):2.118572e-01,(70:6.393847e-01,(22:3.870546e-01,50:4.063063e-01):3.955550e-01):5.617966e-01):1.414193e-01,1:8.835091e-01);
   tree gen.3513000 = [&U] ((((60:9.279578e-02,16:6.417232e-02):5.078310e-02,67:1.238029e-01):3.972737e-01,(57:5.912680e-01,(((37:2.937263e-01,71:2.980041e-01):4.009214e-02,14:3.162029e-01):2.567441e-01,17:5.725034e-01):1.574424e-01):1.462979e-01):1.499827e-01,(((50:2.870268e-01,22:5.211243e-01):4.571854e-01,70:5.421557e-01):5.512222e-01,((((12:1.055393e+00,6:3.510141e-01):1.365229e+00,13:1.669582e+00):3.472259e-01,((36:4.025099e-01,10:7.396842e-01):2.956959e-01,11:3.456662e+00):2.530643e-01):3.557052e-01,(((((((72:1.100257e+00,((((2:2.551205e-01,30:4.250650e-01):1.965704e-01,9:2.677885e-01):2.087348e-01,(7:3.456463e-01,8:3.817997e-01):2.641710e-01):1.243246e-01,((56:1.141730e-01,75:6.907844e-02):3.505682e-02,(45:1.095517e-02,(51:4.847438e-03,46:5.637649e-04):9.200332e-03):1.654193e-01):2.975431e-01):5.387660e-01):9.582990e-01,((68:2.273902e+00,((3:2.110428e-01,4:8.983304e-01):1.998219e+00,(69:2.040922e+00,(5:1.199998e+00,33:2.126028e+00):9.885143e-01):2.930153e-01):5.509447e-02):3.330743e-01,((58:1.414467e+00,32:6.731214e-01):1.759726e+00,62:2.715769e+00):5.646095e-02):2.812624e-01):1.099703e+00,(((23:6.135869e-01,(42:3.660497e-01,(19:1.784245e-01,18:2.106264e-01):1.288406e-01):2.886480e-01):5.922459e-01,53:8.375958e-01):1.562100e-01,(20:5.008842e-01,(48:3.099228e-01,52:3.805341e-01):2.013396e-01):4.969391e-01):3.715710e-01):3.002508e-01,((41:4.079897e-01,(27:1.878942e-01,(38:2.824962e-02,66:4.181839e-02):1.255926e-01):3.906398e-01):6.680451e-01,(((39:7.507061e-02,25:2.417578e-01):1.460293e-01,40:2.765414e-01):5.439664e-01,((49:2.868155e-01,21:4.118968e-01):4.387430e-01,55:8.017478e-01):2.449289e-01):2.106078e-01):2.504701e-01):8.677793e-02,(((((47:7.111820e-01,((((73:3.431515e-01,64:1.368956e-01):2.111677e-01,(35:5.613091e-01,65:5.355913e-01):6.395301e-02):1.775116e-01,26:7.222119e-01):8.878689e-02,(61:3.172603e-01,74:4.309401e-01):3.874079e-01):9.516251e-02):2.128273e-01,34:7.743257e-01):9.683473e-02,(29:1.033073e-01,59:2.595293e-02):7.548489e-01):1.562865e-01,31:7.639264e-01):3.867357e-01,63:1.355155e+00):3.295231e-01):2.717448e-01,((43:1.487756e-01,28:1.098907e-01):3.547794e-01,(24:2.529478e-01,(15:1.795996e-01,44:1.962722e-01):1.480750e-01):1.579974e-01):5.570180e-01):5.590878e-02,54:1.327750e+00):1.275051e-01):1.912663e-01):2.287079e-01,1:7.466411e-01);
   tree gen.3513500 = [&U] ((((60:9.299522e-02,16:6.431024e-02):5.089225e-02,67:1.240689e-01):3.981275e-01,(57:5.925388e-01,(((37:2.943576e-01,71:2.986446e-01):1.007619e-01,14:3.168825e-01):2.572959e-01,17:5.737339e-01):9.910798e-02):1.466123e-01):1.503051e-01,(((50:2.876437e-01,22:5.222443e-01):3.619754e-01,70:6.039451e-01):5.524069e-01,((((12:1.029880e+00,6:3.517686e-01):1.368164e+00,13:1.779691e+00):2.889093e-01,((36:4.033750e-01,10:4.410348e-01):2.192733e-01,11:3.621154e+00):3.283752e-01):3.564697e-01,(((((((72:1.102621e+00,((((2:2.556689e-01,30:4.259786e-01):1.969928e-01,9:2.683641e-01):2.091834e-01,(7:3.463891e-01,8:3.826203e-01):2.647388e-01):1.245918e-01,((56:1.144183e-01,75:6.922690e-02):4.122541e-02,(45:9.213532e-03,(51:4.857856e-03,46:3.512900e-04):9.220105e-03):1.657748e-01):2.981826e-01):5.399240e-01):9.603586e-01,(((68:2.278789e+00,((3:2.114963e-01,4:9.002612e-01):1.637142e+00,(69:2.156870e+00,(5:1.202577e+00,33:1.502271e+00):9.906388e-01):6.740439e-01):4.406366e-02):3.337901e-01,62:2.721606e+00):1.448311e-01,(58:1.417507e+00,32:6.745681e-01):1.763508e+00):1.303234e-01):1.121993e+00,(((23:6.149056e-01,(42:3.668364e-01,(19:1.788079e-01,18:2.110791e-01):1.291175e-01):2.892684e-01):5.935187e-01,53:8.393960e-01):1.565458e-01,(20:5.019607e-01,(48:3.105889e-01,52:3.813519e-01):2.447105e-01):4.980072e-01):5.572056e-01):3.008961e-01,((41:4.088665e-01,(27:1.882981e-01,(38:2.188787e-02,66:4.190826e-02):1.258625e-01):3.792948e-01):6.694808e-01,(((39:1.547521e-01,25:2.422774e-01):1.463431e-01,40:2.771358e-01):5.451355e-01,((49:2.874320e-01,21:4.127821e-01):4.396860e-01,55:8.034709e-01):2.454553e-01):2.110605e-01):2.510084e-01):8.696443e-02,(((((47:7.127105e-01,((((73:3.438890e-01,64:1.371899e-01):2.116215e-01,(35:5.120137e-01,65:5.367424e-01):6.812311e-02):1.778931e-01,26:7.144697e-01):1.323851e-01,(61:3.179421e-01,74:4.318663e-01):3.882405e-01):9.536703e-02):2.132848e-01,34:7.759899e-01):1.216040e-01,(29:1.035294e-01,59:2.600871e-02):7.564712e-01):1.566224e-01,31:7.655683e-01):4.511173e-01,63:1.358068e+00):3.302313e-01):1.559556e-01,((43:1.490954e-01,28:1.101269e-01):3.555419e-01,(24:2.534914e-01,(15:2.432329e-01,44:1.966940e-01):1.483933e-01):1.399595e-01):5.582152e-01):1.464859e-01,54:1.330603e+00):1.086265e-01):2.281403e-01):1.932483e-01,1:7.482458e-01);
   tree gen.3514000 = [&U] ((((60:1.138733e-01,16:6.024449e-02):9.567430e-02,67:7.118565e-02):3.903840e-01,((17:4.808249e-01,((37:2.866724e-01,71:2.418642e-01):8.246713e-02,14:2.818071e-01):2.606274e-01):1.146264e-01,57:5.161191e-01):9.874554e-02):1.257496e-01,(((((((15:1.773861e-01,44:1.614102e-01):1.099501e-01,24:2.524422e-01):2.326490e-01,(43:1.555324e-01,28:1.196453e-01):3.208330e-01):5.625553e-01,(((((((32:9.931027e-01,58:7.854798e-01):1.579077e+00,(68:2.262121e+00,((4:7.279702e-01,3:3.881096e-01):1.252892e+00,(69:2.597492e+00,(33:1.905756e+00,5:1.188533e+00):6.319707e-01):6.889913e-01):2.674566e-01):1.710872e-01):1.734916e-01,62:3.627441e+00):2.060508e-01,(((((51:1.316464e-03,46:2.476891e-03):1.136763e-02,45:1.425884e-02):1.371428e-01,(56:1.060080e-01,75:6.917574e-02):5.309966e-02):2.888661e-01,((9:2.766245e-01,(2:2.927210e-01,30:3.035770e-01):1.331850e-01):1.867343e-01,(7:3.397971e-01,8:3.814224e-01):1.832635e-01):1.149356e-01):3.609113e-01,72:9.532897e-01):1.094605e+00):1.136073e+00,((53:7.040574e-01,(23:5.729273e-01,(42:2.578650e-01,(19:1.677459e-01,18:1.803982e-01):1.202615e-01):2.950062e-01):4.604656e-01):1.351514e-01,(20:3.959514e-01,(48:3.262838e-01,52:3.880373e-01):2.465369e-01):4.784192e-01):3.292537e-01):2.730394e-01,((((34:6.853256e-01,(47:7.047985e-01,((26:6.914010e-01,((65:5.096676e-01,35:4.133648e-01):1.313854e-01,(73:2.888539e-01,64:2.107876e-01):1.616939e-01):1.401687e-01):1.069776e-01,(74:3.069667e-01,61:2.794547e-01):3.464514e-01):8.799922e-02):2.805675e-01):1.387864e-01,(59:3.057377e-02,29:1.116801e-01):7.168583e-01):9.058768e-02,31:6.606021e-01):3.608246e-01,63:1.188929e+00):3.579251e-01):6.672927e-02,(((40:1.776633e-01,(39:1.311487e-01,25:1.698633e-01):2.054422e-01):3.888262e-01,((21:3.828218e-01,49:2.584361e-01):3.323322e-01,55:8.226258e-01):3.208741e-01):1.652224e-01,(((66:3.869741e-02,38:2.521378e-02):9.611227e-02,27:1.997992e-01):3.422687e-01,41:4.037919e-01):5.699282e-01):3.439548e-01):1.609852e-01):1.286659e-01,54:1.148479e+00):8.509702e-02,((10:4.839213e-01,36:4.508021e-01):4.948969e-01,((12:1.067834e+00,6:1.939704e-01):1.192035e+00,(11:2.926047e+00,13:1.363431e+00):8.403989e-02):1.735733e-01):6.341464e-01):1.648488e-01,(70:5.386936e-01,(22:3.490563e-01,50:3.707807e-01):3.538644e-01):5.050328e-01):1.739301e-01,1:8.062589e-01);
   tree gen.3514500 = [&U] ((((54:1.356004e+00,((((31:6.857916e-01,((59:6.521953e-02,29:8.133033e-02):7.579828e-01,(34:6.622809e-01,(((26:7.042309e-01,((35:3.702272e-01,65:6.372342e-01):9.351838e-02,(64:1.834725e-01,73:2.859536e-01):1.408548e-01):1.304739e-01):1.199471e-01,(61:3.868583e-01,74:3.565160e-01):3.823645e-01):1.064939e-01,47:8.422647e-01):1.944332e-01):1.723480e-01):1.151767e-01):4.813514e-01,63:1.536328e+00):2.817968e-01,((((72:9.801460e-01,(((45:1.301279e-02,(46:2.260389e-03,51:3.129092e-03):4.409118e-03):1.573904e-01,(56:1.215410e-01,75:7.621250e-02):6.709065e-02):2.496112e-01,((8:4.539202e-01,7:4.369909e-01):2.557700e-01,(9:2.454011e-01,(2:2.449338e-01,30:3.608991e-01):2.019430e-01):1.739161e-01):1.458633e-01):5.366189e-01):8.123799e-01,(((32:7.848150e-01,58:1.126374e+00):1.475155e+00,62:2.267954e+00):4.145251e-01,(68:2.492600e+00,(((33:1.695476e+00,5:9.652128e-01):8.604001e-01,69:2.363442e+00):5.528282e-01,(3:2.788709e-01,4:6.416765e-01):1.614278e+00):4.037814e-01):1.906329e-01):3.523472e-01):1.134362e+00,((53:8.753703e-01,(((19:1.785386e-01,18:1.657920e-01):1.642744e-01,42:2.891419e-01):2.419760e-01,23:5.372123e-01):5.659331e-01):1.834734e-01,(20:4.542680e-01,(52:3.681968e-01,48:2.686899e-01):2.415684e-01):4.318144e-01):3.994943e-01):2.695707e-01,((41:4.456024e-01,(27:1.792751e-01,(66:4.235441e-02,38:2.984169e-02):1.382872e-01):3.257904e-01):5.884832e-01,(((49:2.365253e-01,21:3.969493e-01):3.618922e-01,55:9.476859e-01):1.696041e-01,(40:2.084446e-01,(39:1.383019e-01,25:2.190009e-01):2.188430e-01):4.837468e-01):2.414037e-01):2.021600e-01):1.581355e-01):2.933251e-01,((28:8.717742e-02,43:1.542607e-01):4.225591e-01,(24:2.810216e-01,(44:1.903146e-01,15:1.969904e-01):1.143155e-01):1.745383e-01):3.801245e-01):7.527769e-02):1.662294e-01,(((13:1.157774e+00,(12:1.253796e+00,6:2.816896e-01):1.152491e+00):6.292321e-01,11:2.995712e+00):8.598862e-02,(36:4.979739e-01,10:4.780326e-01):4.969503e-01):4.967159e-01):2.755653e-01,((67:1.646680e-01,(60:9.734693e-02,16:4.505038e-02):3.055554e-02):4.603962e-01,(57:5.953088e-01,(((71:2.963950e-01,37:3.519170e-01):7.199367e-02,14:3.117153e-01):3.200587e-01,17:4.944080e-01):1.290781e-01):1.408400e-01):1.816863e-01):1.210742e-01,((50:2.735100e-01,22:4.681127e-01):4.166159e-01,70:4.759655e-01):5.634733e-01,1:8.117402e-01);
   tree gen.3515000 = [&U] ((((17:5.495764e-01,(37:2.864760e-01,(71:3.443488e-01,14:3.083978e-01):6.621007e-02):2.574172e-01):1.487578e-01,57:4.414501e-01):9.356597e-02,((60:8.646146e-02,16:7.604667e-02):5.132542e-02,67:1.286219e-01):4.140731e-01):1.265043e-01,(((50:2.799419e-01,22:5.082609e-01):3.900972e-01,70:5.877741e-01):4.658011e-01,((((12:1.269068e+00,6:3.423498e-01):9.147071e-01,13:1.274090e+00):3.346028e-01,(11:3.733679e+00,(10:4.212760e-01,36:3.925744e-01):2.542588e-01):1.905294e-01):4.051921e-01,((((((((47:6.936273e-01,(((((73:3.442178e-01,64:1.335165e-01):2.102795e-01,35:4.983042e-01):6.795886e-02,65:5.223708e-01):1.483431e-01,26:6.953394e-01):1.162122e-01,(61:3.094291e-01,74:4.203029e-01):3.778452e-01):1.010676e-01):1.857492e-01,34:7.552124e-01):1.363287e-01,(29:9.902129e-02,59:2.772209e-02):7.725907e-01):1.469517e-01,31:7.450698e-01):5.410350e-01,63:1.370440e+00):2.726794e-01,((((((58:1.379552e+00,32:7.336160e-01):1.665689e+00,62:2.648733e+00):2.679291e-01,(68:2.021833e+00,((3:3.877363e-01,4:8.761562e-01):1.574302e+00,(69:2.203296e+00,(5:1.705858e+00,33:1.462047e+00):6.469266e-01):4.353480e-01):2.330583e-01):4.560335e-01):1.132604e-01,(72:1.073098e+00,((((2:2.410298e-01,30:4.145728e-01):1.964172e-01,9:2.611785e-01):2.270322e-01,(7:3.140636e-01,8:3.723754e-01):2.576503e-01):1.015938e-01,((56:1.113547e-01,75:1.037624e-01):4.649584e-02,(45:9.485984e-03,(51:4.727785e-03,46:7.296956e-04):8.973232e-03):1.613361e-01):2.901986e-01):5.254672e-01):1.037453e+00):1.091952e+00,(((23:5.984412e-01,(42:2.935530e-01,(19:1.883156e-01,18:2.054273e-01):8.752527e-02):2.307249e-01):5.776270e-01,53:8.168242e-01):2.048925e-01,(20:4.002441e-01,(48:3.022727e-01,52:3.711410e-01):2.554988e-01):4.905429e-01):4.318924e-01):2.274435e-01,((41:3.979189e-01,(27:1.832563e-01,(38:1.893650e-02,66:5.289250e-02):1.019507e-01):3.691390e-01):6.515551e-01,(((39:1.464261e-01,25:2.357903e-01):1.424247e-01,40:2.108022e-01):5.305393e-01,((49:2.739387e-01,21:4.017296e-01):4.642863e-01,55:7.819576e-01):2.730772e-01):2.054092e-01):2.442875e-01):4.877565e-02):2.053741e-01,((43:1.451033e-01,28:1.071782e-01):2.480674e-01,(24:2.467041e-01,(15:1.579855e-01,44:1.914274e-01):1.007381e-01):1.842460e-01):5.823414e-01):2.503676e-02,54:1.173003e+00):7.814346e-02):2.686947e-01):1.675975e-01,1:8.248658e-01);
   tree gen.3515500 = [&U] (((67:9.920712e-02,(16:6.859792e-02,60:8.324957e-02):5.572874e-02):4.689086e-01,((((11:3.719179e+00,((36:3.171855e-01,10:6.198271e-01):2.515238e-01,((6:6.810072e-01,12:3.776622e-01):1.230889e+00,13:1.145191e+00):8.512584e-01):3.213245e-01):2.302863e-01,54:1.003161e+00):1.922294e-01,(((28:1.303843e-01,43:1.361699e-01):2.956656e-01,(24:3.053466e-01,(44:1.388317e-01,15:2.186917e-01):1.058461e-01):1.582227e-01):4.294441e-01,(((((39:9.376507e-02,25:2.455067e-01):1.279743e-01,40:2.347336e-01):4.503765e-01,((49:3.040749e-01,21:3.764303e-01):4.620821e-01,55:8.259567e-01):1.997185e-01):3.992859e-01,(((66:5.239280e-02,38:2.049692e-02):9.658194e-02,27:1.753622e-01):3.577240e-01,41:3.967035e-01):7.250616e-01):2.707182e-01,(((((59:6.923782e-02,29:5.728001e-02):7.542359e-01,(((((65:5.594814e-01,26:7.518934e-01):7.027775e-02,((64:1.781064e-01,73:2.684323e-01):2.044247e-01,35:4.683895e-01):1.162059e-01):1.325736e-01,(61:3.253684e-01,74:4.082536e-01):3.667920e-01):1.298372e-01,47:6.759039e-01):1.915548e-01,34:6.750052e-01):8.439037e-02):8.305571e-02,31:7.920662e-01):4.452356e-01,63:1.303388e+00):3.464980e-01,(((((62:2.643222e+00,68:2.046460e+00):2.549506e-01,(32:9.522177e-01,58:9.815451e-01):1.456768e+00):1.462260e-01,((69:2.740931e+00,(5:1.415782e+00,33:2.134492e+00):7.697441e-01):4.943284e-01,(4:6.457387e-01,3:4.343977e-01):1.942224e+00):3.235226e-01):3.451359e-01,(72:9.595751e-01,(((45:1.277229e-02,(46:6.996782e-03,51:5.000823e-03):1.316599e-02):1.437184e-01,(56:9.125212e-02,75:9.673883e-02):3.691461e-02):2.752551e-01,(((2:2.248243e-01,30:4.313268e-01):1.722072e-01,9:2.319087e-01):1.360566e-01,(8:3.420139e-01,7:4.000483e-01):3.194845e-01):1.719934e-01):5.923587e-01):7.357353e-01):1.102824e+00,((53:8.228932e-01,(23:4.851459e-01,((18:1.815202e-01,19:2.074489e-01):1.252494e-01,42:3.136492e-01):2.289493e-01):6.613441e-01):2.397914e-01,((52:3.590751e-01,48:3.216160e-01):2.487673e-01,20:4.671679e-01):4.504215e-01):4.060610e-01):2.607390e-01):8.171556e-02):1.566287e-01):1.222357e-01):1.607234e-01,(70:7.595100e-01,(50:2.861130e-01,22:4.194999e-01):3.680966e-01):5.635209e-01):2.029542e-01):5.727015e-02,((((71:2.940567e-01,37:2.952744e-01):8.255742e-02,14:2.891061e-01):2.351631e-01,17:5.760897e-01):9.150935e-02,57:5.115515e-01):3.968554e-02,1:8.946925e-01);
   tree gen.3516000 = [&U] (((67:9.823324e-02,(16:6.792452e-02,60:8.243234e-02):5.449943e-02):4.643055e-01,((((11:3.682669e+00,((36:3.401394e-01,10:5.566348e-01):3.622403e-01,((6:6.743220e-01,12:3.739548e-01):1.218806e+00,13:1.133949e+00):9.206298e-01):3.181701e-01):2.280256e-01,54:9.933132e-01):1.903424e-01,(((28:1.291044e-01,43:1.348332e-01):2.927631e-01,(24:3.023491e-01,(44:1.374689e-01,15:2.165449e-01):1.048071e-01):1.566695e-01):4.252285e-01,(((((59:6.855814e-02,29:5.671771e-02):7.468318e-01,((((26:7.445123e-01,((64:1.763580e-01,73:2.657972e-01):2.024179e-01,(35:4.637915e-01,65:5.586387e-01):1.025953e-01):6.757590e-02):1.385036e-01,(61:3.221744e-01,74:3.889679e-01):4.196538e-01):1.017531e-01,47:6.692689e-01):1.476664e-01,34:6.683790e-01):1.212309e-01):5.814969e-02,31:6.562239e-01):4.808037e-01,63:1.378996e+00):3.277123e-01,(((((39:9.284462e-02,25:2.430967e-01):1.267181e-01,40:2.614715e-01):4.459553e-01,((49:3.010900e-01,21:3.727350e-01):4.575460e-01,55:8.178486e-01):1.977579e-01):3.953663e-01,(((66:6.276019e-02,38:1.747183e-02):9.563384e-02,27:1.736407e-01):3.542124e-01,41:3.928092e-01):7.179440e-01):2.356423e-01,(((((62:2.617274e+00,68:2.626082e+00):1.403428e-01,(32:9.428701e-01,58:9.719097e-01):1.442468e+00):1.593340e-01,((69:2.714024e+00,(5:1.401884e+00,33:2.113539e+00):7.621879e-01):4.894758e-01,(4:6.393997e-01,3:4.301334e-01):1.923158e+00):3.203467e-01):2.943926e-01,(72:9.501553e-01,(((45:1.264691e-02,(46:1.269636e-03,51:7.170600e-03):1.037510e-02):1.563732e-01,(56:8.330553e-02,75:9.578918e-02):3.655224e-02):2.725530e-01,(((2:2.226173e-01,30:4.270926e-01):1.705168e-01,9:2.296321e-01):1.095095e-01,(8:3.386565e-01,7:3.961212e-01):3.163483e-01):1.703051e-01):5.865438e-01):7.285129e-01):1.324633e+00,((53:8.148152e-01,(23:4.803834e-01,((18:1.410571e-01,19:1.752889e-01):1.361662e-01,42:3.105702e-01):2.267018e-01):6.548519e-01):2.374374e-01,((52:3.555502e-01,48:3.184588e-01):2.463252e-01,20:4.280533e-01):4.459999e-01):4.020749e-01):2.464243e-01):8.409335e-02):1.623701e-01):1.210358e-01):1.591457e-01,(70:4.644250e-01,(50:2.833043e-01,22:4.153819e-01):5.034867e-01):4.527877e-01):1.858484e-01):5.670795e-02,((((71:2.911700e-01,37:2.923758e-01):6.090169e-02,14:2.862680e-01):2.295758e-01,17:5.704345e-01):9.061104e-02,57:5.065298e-01):3.929597e-02,1:8.859096e-01);
   tree gen.3516500 = [&U] (((67:1.007246e-01,(16:6.964723e-02,60:1.007381e-01):5.588164e-02):4.760813e-01,((((11:3.776069e+00,((36:3.677978e-01,10:5.707522e-01):3.452656e-01,((6:7.819452e-01,12:4.129423e-01):1.113371e+00,13:1.479128e+00):9.439789e-01):3.262396e-01):2.338088e-01,54:1.018506e+00):1.831655e-01,(((28:1.323787e-01,43:1.382528e-01):3.001882e-01,(24:3.100173e-01,(44:1.712238e-01,15:2.220369e-01):1.576606e-01):1.606430e-01):4.360131e-01,(((((59:7.029691e-02,29:5.815619e-02):7.657731e-01,((((26:7.633947e-01,((64:1.808308e-01,73:2.725384e-01):2.354375e-01,(35:4.755542e-01,65:5.728069e-01):7.331349e-02):1.204178e-01):8.280306e-02,(61:2.843776e-01,74:3.988329e-01):4.302971e-01):1.285192e-01,47:6.963654e-01):1.514115e-01,34:6.853305e-01):1.414016e-01):5.962448e-02,31:6.728671e-01):4.929979e-01,63:1.413970e+00):3.926972e-01,(((((39:9.519936e-02,25:2.492621e-01):1.299319e-01,40:2.483335e-01):4.572657e-01,((49:3.087262e-01,21:3.821884e-01):4.691504e-01,55:8.385909e-01):2.027735e-01):4.053936e-01,(((66:6.435192e-02,38:1.847475e-02):9.805931e-02,27:1.780446e-01):3.631959e-01,41:3.203251e-01):7.361526e-01):2.416186e-01,(((((62:2.683654e+00,68:2.692685e+00):2.560656e-01,(32:1.127263e+00,58:9.965593e-01):1.479052e+00):1.445770e-01,((69:2.782858e+00,(5:1.164113e+00,33:2.167143e+00):1.150179e+00):5.018899e-01,(4:6.556162e-01,3:4.410425e-01):1.371647e+00):4.334769e-01):4.222047e-01,(72:9.742532e-01,(((45:1.171761e-02,(46:3.696335e-03,51:7.292417e-03):1.063823e-02):1.603391e-01,(56:8.541834e-02,75:9.821860e-02):4.208693e-02):2.794655e-01,(((2:2.282633e-01,30:3.880632e-01):1.748414e-01,9:2.354561e-01):1.122869e-01,(8:3.472455e-01,7:3.869727e-01):3.168445e-01):1.621110e-01):6.014198e-01):7.469895e-01):1.358228e+00,((53:7.251113e-01,(23:4.898309e-01,((18:1.446346e-01,19:1.983431e-01):1.396196e-01,42:3.027981e-01):2.324514e-01):5.847939e-01):2.434594e-01,((52:3.645677e-01,48:3.265356e-01):2.511906e-01,20:4.389096e-01):4.573114e-01):4.122723e-01):2.526741e-01):1.290800e-01):1.617307e-01):1.207041e-01):1.631819e-01,(70:4.733114e-01,(50:2.904895e-01,22:4.259168e-01):5.162562e-01):4.642713e-01):1.905619e-01):5.814618e-02,((((71:2.985547e-01,37:2.997911e-01):6.147411e-02,14:2.935284e-01):1.900563e-01,17:5.849019e-01):9.290913e-02,57:5.193764e-01):4.029260e-02,1:9.083782e-01);
   tree gen.3517000 = [&U] ((((17:5.558253e-01,((37:3.239628e-01,71:3.482642e-01):7.644931e-02,14:3.337486e-01):2.710899e-01):1.337959e-01,57:4.464696e-01):8.481806e-02,((60:1.021477e-01,16:4.999909e-02):5.575201e-02,67:9.933296e-02):4.187813e-01):1.954626e-01,(((50:2.831249e-01,22:4.666697e-01):4.134783e-01,70:6.083247e-01):4.030236e-01,((((12:7.989442e-01,6:4.538936e-01):1.316893e+00,13:1.288577e+00):2.311961e-01,(11:3.871617e+00,(10:4.865641e-01,36:4.846600e-01):1.956805e-01):4.255489e-01):4.366338e-01,((((43:1.906636e-01,28:7.194731e-02):3.157019e-01,(24:2.495092e-01,(15:1.889563e-01,44:2.388089e-01):1.607132e-01):2.444385e-01):4.031423e-01,54:1.000554e+00):5.986262e-02,(((41:4.225320e-01,(27:1.853400e-01,(38:3.799742e-02,66:3.338680e-02):1.448883e-01):3.733363e-01):6.905691e-01,(((39:1.126089e-01,25:2.136914e-01):1.717752e-01,40:2.288107e-01):4.606041e-01,((49:2.770535e-01,21:4.062975e-01):4.695654e-01,55:8.446326e-01):2.761822e-01):2.539074e-01):2.665082e-01,(((((68:2.150818e+00,((3:2.344483e-01,4:8.861185e-01):1.561329e+00,(69:2.177894e+00,(5:1.305215e+00,33:1.758929e+00):9.006168e-01):4.276309e-01):3.539801e-01):5.451495e-01,((58:1.203200e+00,32:7.700673e-01):1.769153e+00,62:2.570625e+00):9.650181e-02):2.669837e-01,(72:1.085300e+00,((((2:2.345778e-01,30:4.192867e-01):1.516460e-01,9:1.578918e-01):1.573224e-01,(7:5.025546e-01,8:3.766095e-01):2.361140e-01):1.302270e-01,((56:9.687613e-02,75:1.049422e-01):3.515456e-02,(45:9.193472e-03,(51:3.904834e-03,46:4.335220e-04):1.848204e-02):1.631705e-01):3.089023e-01):5.726327e-01):1.007818e+00):1.104367e+00,(((23:5.744083e-01,(42:2.968908e-01,(19:2.051154e-01,18:1.922954e-01):1.340386e-01):2.140881e-01):5.689949e-01,53:6.496724e-01):2.329183e-01,(20:4.047950e-01,(48:2.882782e-01,52:3.753611e-01):2.869881e-01):4.486019e-01):4.231459e-01):1.710065e-01,(((((47:6.517085e-01,((((73:3.481317e-01,64:2.369805e-01):2.126705e-01,(35:5.039702e-01,65:5.042106e-01):6.118151e-02):1.460846e-01,26:7.032457e-01):1.266842e-01,(61:3.761531e-01,74:4.216071e-01):3.351100e-01):1.068499e-01):1.426297e-01,34:7.637995e-01):1.266127e-01,(29:1.001472e-01,59:2.803731e-02):8.328437e-01):5.626593e-02,31:7.535416e-01):4.378693e-01,63:1.400374e+00):5.078518e-01):1.908394e-02):2.128868e-01):8.505892e-02):2.686272e-01):2.198934e-01,1:9.619196e-01);
   tree gen.3517500 = [&U] ((((17:5.459578e-01,((37:3.182115e-01,71:3.420815e-01):7.509211e-02,14:3.278236e-01):2.662772e-01):1.314207e-01,57:4.808870e-01):8.331229e-02,((60:1.003343e-01,16:4.129087e-02):6.690061e-02,67:1.299404e-01):4.904124e-01):9.081102e-02,(((50:2.780986e-01,22:4.583849e-01):4.061379e-01,70:5.975251e-01):3.958688e-01,((((12:7.847606e-01,6:4.458356e-01):1.214421e+00,13:1.265701e+00):3.744432e-01,(11:3.802884e+00,(10:4.779261e-01,36:4.760559e-01):1.922066e-01):4.179942e-01):2.766393e-01,((((43:1.872788e-01,28:7.067003e-02):3.100972e-01,(24:2.450797e-01,(15:1.856017e-01,44:2.345693e-01):1.473404e-01):2.400990e-01):3.959853e-01,54:9.827910e-01):1.184451e-02,(((41:4.150308e-01,(27:1.852366e-01,(38:3.732285e-02,66:3.279409e-02):1.047025e-01):3.748269e-01):6.783094e-01,(((39:1.106097e-01,25:2.098978e-01):1.687257e-01,40:2.247487e-01):4.524270e-01,((49:2.721350e-01,21:3.990845e-01):4.612292e-01,55:8.296378e-01):1.748696e-01):2.300448e-01):2.532242e-01,(((((68:2.112635e+00,((3:2.302862e-01,4:8.703872e-01):1.533611e+00,(69:2.109042e+00,(5:1.500202e+00,33:1.727703e+00):8.846282e-01):5.144662e-01):3.476959e-01):5.354715e-01,((58:1.181840e+00,32:7.563963e-01):1.737745e+00,62:2.524989e+00):2.483113e-01):2.622440e-01,(72:1.097301e+00,((((2:2.304133e-01,30:4.118431e-01):1.489539e-01,9:1.550888e-01):1.666814e-01,(7:5.039938e-01,8:3.699236e-01):2.578245e-01):9.613099e-02,((56:1.291561e-01,75:8.465094e-02):3.453046e-02,(45:9.707141e-03,(51:6.054312e-03,46:4.258257e-04):1.406622e-02):1.602738e-01):3.034184e-01):4.948187e-01):8.495250e-01):1.084762e+00,(((23:5.642108e-01,(42:2.354642e-01,(19:2.014740e-01,18:1.888816e-01):1.316590e-01):2.970068e-01):5.303441e-01,53:6.430949e-01):1.986415e-01,(20:3.976087e-01,(48:3.014150e-01,52:3.686973e-01):2.818932e-01):4.406379e-01):4.153796e-01):2.120057e-01,(((((47:7.475597e-01,((((73:3.419513e-01,64:2.327734e-01):2.088949e-01,(35:4.595701e-01,65:4.952594e-01):4.401513e-02):1.675819e-01,26:6.907610e-01):1.244352e-01,(61:3.694753e-01,74:2.812559e-01):4.265824e-01):6.026266e-02):1.507285e-01,34:7.502398e-01):1.243649e-01,(29:9.836930e-02,59:2.753956e-02):8.180582e-01):5.526704e-02,31:7.401640e-01):3.630036e-01,63:1.375513e+00):5.221925e-01):1.874514e-02):2.091074e-01):1.254424e-01):2.638582e-01):2.023403e-01,1:9.448427e-01);
   tree gen.3518000 = [&U] ((((17:5.671156e-01,((37:3.305434e-01,71:3.553384e-01):7.800220e-02,14:3.405279e-01):2.765964e-01):1.365137e-01,57:4.789896e-01):4.064277e-02,((60:1.096585e-01,16:4.289104e-02):7.273021e-02,67:1.349761e-01):4.755182e-01):1.549867e-01,(((50:2.888760e-01,22:4.761490e-01):4.218772e-01,70:6.206814e-01):4.112101e-01,((((12:8.151729e-01,6:4.631134e-01):1.261485e+00,13:1.314751e+00):8.362646e-01,(11:3.950260e+00,(10:4.964475e-01,36:4.945047e-01):1.996553e-01):1.681684e-01):5.356623e-01,((((43:1.550010e-01,28:7.340875e-02):3.924021e-01,(24:2.545774e-01,(15:2.256820e-01,44:2.436597e-01):1.530504e-01):2.494037e-01):3.388130e-01,54:1.020878e+00):1.695289e-01,((((41:4.311148e-01,(27:1.924152e-01,(38:3.876925e-02,66:4.265710e-02):1.087601e-01):3.741313e-01):7.045964e-01,(((39:1.148963e-01,25:2.180321e-01):1.856423e-01,40:2.334585e-01):4.699602e-01,((49:2.826812e-01,21:4.145505e-01):4.791035e-01,55:8.617893e-01):2.342630e-01):1.194985e-01):3.104422e-01,((((68:2.194507e+00,((3:2.392106e-01,4:8.767486e-01):1.593044e+00,(69:2.190775e+00,(5:1.140229e+00,33:1.794657e+00):1.058315e+00):5.344036e-01):3.611703e-01):5.562229e-01,((58:1.476289e+00,32:5.794670e-01):1.805089e+00,62:2.158413e+00):2.827473e-01):2.724069e-01,(72:1.028210e+00,((((2:2.393427e-01,30:4.278035e-01):2.377124e-01,9:1.610990e-01):1.868313e-01,(7:5.235254e-01,8:3.842595e-01):2.313311e-01):1.577633e-01,((56:1.341613e-01,75:1.018378e-01):3.586864e-02,(45:1.008333e-02,(51:4.456485e-03,46:4.423280e-04):1.461133e-02):1.664850e-01):3.151769e-01):4.867230e-01):8.036935e-01):1.126800e+00,(((23:5.860760e-01,(42:2.445892e-01,(19:2.092819e-01,18:1.962015e-01):1.367612e-01):2.975750e-01):5.582341e-01,53:6.680172e-01):2.063396e-01,(20:4.499643e-01,(48:3.209391e-01,52:3.829856e-01):3.137912e-01):4.344931e-01):3.742691e-01):2.643438e-01):4.490181e-02,(((((47:7.765303e-01,((((73:3.552032e-01,64:2.078970e-01):1.904154e-01,(35:4.773801e-01,65:5.144525e-01):5.461964e-02):1.671105e-01,26:7.465539e-01):1.228545e-01,(61:3.837938e-01,74:2.921556e-01):4.431140e-01):5.825069e-02):2.504435e-01,34:7.793143e-01):1.291845e-01,31:7.431018e-01):6.506004e-02,(29:1.021815e-01,59:2.860682e-02):8.497609e-01):2.598630e-01,63:1.428820e+00):5.496283e-01):2.021331e-01):9.498338e-02):2.343553e-01):2.101817e-01,1:7.114039e-01);
   tree gen.3518500 = [&U] (57:4.924411e-01,((17:5.098185e-01,((37:3.537231e-01,71:3.212361e-01):5.635857e-02,14:2.591348e-01):2.232257e-01):8.228836e-02,(((60:7.188293e-02,16:7.834843e-02):5.671486e-02,67:1.016728e-01):4.316931e-01,(((54:1.198379e+00,((((15:2.119724e-01,44:2.168840e-01):1.340068e-01,24:2.975318e-01):1.615989e-01,(43:1.673928e-01,28:9.585406e-02):2.686048e-01):5.960813e-01,(((((59:2.714729e-02,29:1.093928e-01):7.600846e-01,((47:6.484882e-01,((26:7.330922e-01,((73:3.146400e-01,64:1.818410e-01):1.786920e-01,(35:5.530582e-01,65:5.404004e-01):1.047235e-01):2.138151e-01):1.099531e-01,(74:4.111499e-01,61:2.923831e-01):3.271662e-01):1.042669e-01):1.278127e-01,34:7.366943e-01):1.321043e-01):1.260378e-01,31:6.563952e-01):3.978771e-01,63:1.321012e+00):3.392624e-01,((((40:1.883763e-01,(39:1.222819e-01,25:2.361328e-01):2.412859e-01):4.906236e-01,((21:4.339839e-01,49:2.389794e-01):5.067349e-01,55:9.105641e-01):1.744240e-01):1.828584e-01,(((66:2.424377e-02,38:2.726593e-02):1.177373e-01,27:1.651608e-01):3.037933e-01,41:4.281405e-01):5.613000e-01):3.288672e-01,((((68:2.193066e+00,((4:6.816514e-01,3:2.932951e-01):1.486892e+00,(69:2.754120e+00,(33:2.219624e+00,5:1.080343e+00):3.321286e-01):9.047317e-01):2.822361e-01):1.235654e-01,(62:3.693214e+00,(32:1.047768e+00,58:8.593642e-01):1.454323e+00):5.035944e-02):1.289135e-01,(((((51:6.182534e-03,46:1.579336e-03):9.481235e-03,45:1.511864e-02):1.569976e-01,(56:1.124002e-01,75:1.080101e-01):5.501660e-02):2.682731e-01,((9:2.207294e-01,(2:2.446625e-01,30:3.674929e-01):1.859823e-01):1.249378e-01,(7:3.191283e-01,8:4.137839e-01):2.748446e-01):1.736465e-01):6.983085e-01,72:8.055472e-01):8.196111e-01):9.547586e-01,((53:7.465118e-01,(23:6.995146e-01,(42:2.185668e-01,(19:1.860213e-01,18:1.764959e-01):2.121516e-01):2.365444e-01):5.123919e-01):2.618074e-01,(20:4.039974e-01,(48:2.230422e-01,52:4.598238e-01):2.777599e-01):4.780034e-01):2.928082e-01):3.422755e-01):1.395871e-01):1.931966e-01):5.118507e-02):7.634346e-02,((((12:1.168012e+00,6:4.021979e-01):1.030493e+00,11:3.286139e+00):8.250901e-02,13:1.549631e+00):2.175482e-01,(10:6.415963e-01,36:4.779854e-01):4.287590e-01):4.931982e-01):1.817951e-01,(70:5.686105e-01,(22:3.701043e-01,50:3.178185e-01):3.566338e-01):4.881796e-01):2.714837e-01):1.168226e-01):1.035408e-01,1:9.031517e-01);
   tree gen.3519000 = [&U] (((67:1.462229e-01,(16:4.293738e-02,60:9.650133e-02):4.337391e-02):4.153107e-01,((((11:4.232652e+00,54:9.547106e-01):1.981792e-01,((36:3.889780e-01,10:5.779482e-01):3.719009e-01,((6:4.906417e-01,12:5.945163e-01):1.482878e+00,13:7.132044e-01):3.633323e-01):5.664566e-01):1.694583e-01,(((28:6.818994e-02,43:1.966729e-01):4.090402e-01,(24:2.969789e-01,(44:1.640226e-01,15:2.585160e-01):1.617518e-01):2.051635e-01):5.084149e-01,(((((((26:7.747286e-01,((64:2.021078e-01,73:3.264031e-01):1.510379e-01,(35:4.159362e-01,65:5.487163e-01):1.430970e-01):1.076510e-01):1.204893e-01,(61:3.539303e-01,74:3.767511e-01):3.257615e-01):1.157620e-01,47:6.670782e-01):2.334501e-01,((59:7.374382e-02,29:4.634394e-02):7.567318e-01,34:7.365323e-01):8.253070e-02):8.520640e-02,31:6.445682e-01):4.429829e-01,63:1.205690e+00):2.035729e-01,((((((68:2.579438e+00,62:2.570787e+00):5.225949e-02,(32:8.035861e-01,58:1.189422e+00):1.657325e+00):2.033415e-01,((69:2.665818e+00,(5:1.225711e+00,33:2.088908e+00):8.042959e-01):2.399074e-01,(4:6.280428e-01,3:4.389308e-01):1.375888e+00):6.375449e-01):2.367982e-01,(72:9.332789e-01,(((45:8.286709e-03,(46:2.920950e-03,51:7.414615e-03):9.928353e-03):1.535957e-01,(56:1.240789e-01,75:1.128536e-01):3.888431e-02):2.767130e-01,(((2:2.156097e-01,30:3.717424e-01):1.600732e-01,9:3.062230e-01):1.323524e-01,(8:3.811945e-01,7:3.706977e-01):2.549588e-01):1.635505e-01):5.945712e-01):7.677732e-01):1.059211e+00,((53:6.946151e-01,(23:5.532666e-01,((18:1.385517e-01,19:1.667141e-01):1.378348e-01,42:2.900633e-01):2.950095e-01):4.234573e-01):2.851011e-01,((52:3.784581e-01,48:3.128025e-01):3.420914e-01,20:3.585427e-01):5.531100e-01):4.919634e-01):2.099796e-01,((((39:8.509950e-02,25:2.340816e-01):1.552243e-01,40:3.025492e-01):5.747891e-01,((49:2.238679e-01,21:4.471735e-01):4.568098e-01,55:8.033221e-01):2.798813e-01):2.098754e-01,(((66:4.500134e-02,38:1.597643e-02):1.052283e-01,27:1.705566e-01):3.479209e-01,41:4.568849e-01):6.072398e-01):2.576384e-01):1.673450e-01):1.456191e-01):6.014749e-02):2.000077e-01,(70:5.819740e-01,(50:3.561445e-01,22:4.221917e-01):4.486125e-01):5.198834e-01):3.335467e-01):6.959264e-02,((((71:2.859983e-01,37:3.321499e-01):8.484741e-02,14:2.947199e-01):2.521478e-01,17:6.316952e-01):8.476916e-02,57:4.975329e-01):3.859800e-02,1:8.701743e-01);
   tree gen.3519500 = [&U] ((57:4.651592e-01,(((60:1.124073e-01,16:6.875594e-02):4.797898e-02,67:1.310788e-01):4.891976e-01,(17:5.368487e-01,((37:3.209992e-01,71:2.974552e-01):4.504161e-02,14:3.306955e-01):2.686099e-01):8.025202e-02):9.057824e-02):1.672096e-01,(((50:2.805349e-01,22:4.624006e-01):4.096958e-01,70:6.027597e-01):3.993367e-01,((((12:7.916354e-01,6:1.920661e-01):1.344142e+00,13:1.276789e+00):6.059934e-01,(11:3.388311e+00,(10:4.821130e-01,36:4.509562e-01):3.299988e-01):5.893480e-02):4.720466e-01,((((43:2.077895e-01,28:7.128913e-02):3.810718e-01,(24:2.472267e-01,(15:1.744311e-01,44:1.675065e-01):2.231953e-01):1.480774e-01):5.601564e-01,54:9.914007e-01):5.572551e-02,((((((68:2.131142e+00,((3:3.389648e-01,4:4.811939e-01):1.547046e+00,(69:2.127518e+00,(5:1.307242e+00,33:1.742838e+00):1.196819e+00):3.182055e-01):4.218220e-01):4.581789e-01,((58:1.431240e+00,32:6.105896e-01):1.962841e+00,62:2.139180e+00):4.169399e-01):2.194721e-01,(72:9.985213e-01,((((2:2.324318e-01,30:3.551453e-01):1.860927e-01,9:1.917051e-01):1.794981e-01,(7:3.140042e-01,8:3.514045e-01):3.302543e-01):1.231740e-01,((56:1.302875e-01,75:9.415310e-02):4.743309e-02,(45:1.433921e-02,(51:3.474607e-03,46:1.900685e-03):1.154851e-02):1.616778e-01):3.162949e-01):5.320963e-01):8.070126e-01):1.181988e+00,(((23:5.691535e-01,(42:2.375269e-01,(19:2.032390e-01,18:1.905363e-01):1.438073e-01):2.743669e-01):5.421155e-01,53:6.487287e-01):2.003816e-01,(20:4.369719e-01,(48:3.116722e-01,52:3.719272e-01):2.316480e-01):4.219474e-01):4.492864e-01):2.567111e-01,(((((47:6.706256e-01,((((73:2.774650e-01,64:2.018942e-01):1.876024e-01,(35:4.707120e-01,65:6.687422e-01):5.855365e-02):1.910653e-01,26:7.249977e-01):1.272013e-01,(61:3.049813e-01,74:2.924786e-01):4.303194e-01):1.277281e-01):2.579922e-01,34:7.568122e-01):8.480819e-02,(29:9.923105e-02,59:4.706838e-02):8.252247e-01):9.895477e-02,31:7.216453e-01):2.601839e-01,63:1.387563e+00):3.480321e-01):4.360530e-02,((41:4.186666e-01,(27:1.757955e-01,(38:3.764981e-02,66:2.772033e-02):1.550456e-01):3.405678e-01):6.842517e-01,(((39:1.115787e-01,25:1.973874e-01):1.802821e-01,40:2.388624e-01):5.340744e-01,((49:2.745190e-01,21:4.025806e-01):3.874092e-01,55:8.369058e-01):2.274988e-01):1.661317e-01):3.014784e-01):3.063310e-01):1.270141e-01):2.885081e-01):2.057422e-01,1:9.774539e-01);
   tree gen.3520000 = [&U] ((((((((15:2.128701e-01,44:2.086476e-01):1.479517e-01,24:2.280552e-01):1.622833e-01,(43:1.505269e-01,28:9.625999e-02):4.543864e-01):5.689643e-01,(((((59:4.986179e-02,29:8.734961e-02):8.218081e-01,((47:7.696795e-01,((26:8.575351e-01,((73:3.061196e-01,64:1.826110e-01):1.794487e-01,(35:5.554003e-01,65:5.426889e-01):1.051670e-01):2.147206e-01):8.642588e-02,(74:3.350289e-01,61:3.652097e-01):3.759588e-01):1.047085e-01):1.979445e-01,34:8.351791e-01):9.821400e-02):9.500164e-02,31:6.591749e-01):3.378539e-01,63:1.326607e+00):3.406991e-01,((((40:1.685729e-01,(39:1.241858e-01,25:2.219303e-01):1.985800e-01):4.927013e-01,((21:4.042491e-01,49:2.976948e-01):4.672114e-01,55:8.826658e-01):2.546163e-01):1.657078e-01,(((66:2.234708e-02,38:5.033866e-02):1.182359e-01,27:1.658603e-01):3.051140e-01,41:4.299535e-01):5.636770e-01):3.414551e-01,(((((((4:6.845381e-01,3:3.646564e-01):1.493188e+00,(69:2.765783e+00,(33:2.229023e+00,5:1.084918e+00):6.856186e-01):9.020997e-01):1.436957e-01,68:2.434909e+00):6.161207e-01,(32:1.003313e+00,58:1.019203e+00):1.621390e+00):9.895409e-02,62:2.589620e+00):9.632671e-02,(((((51:6.208716e-03,46:2.917915e-03):7.881650e-03,45:1.518266e-02):1.576624e-01,(56:1.128762e-01,75:1.084675e-01):5.524959e-02):3.612592e-01,((9:2.216641e-01,(2:2.456986e-01,30:3.476136e-01):1.405500e-01):1.604375e-01,(7:4.128928e-01,8:4.155362e-01):2.766849e-01):1.542636e-01):6.883297e-01,72:8.089585e-01):1.016176e+00):1.453241e+00,((53:7.993535e-01,(23:7.024769e-01,(42:2.194924e-01,(19:2.059548e-01,18:1.796490e-01):1.994662e-01):2.375461e-01):5.145618e-01):2.188881e-01,(20:4.777681e-01,(48:2.239867e-01,52:4.617710e-01):2.789362e-01):5.324448e-01):2.940481e-01):2.695976e-01):1.680808e-01):1.940148e-01):1.134312e-01,54:1.203454e+00):1.007864e-01,(11:3.300055e+00,(((12:8.820619e-01,6:3.918062e-01):1.585157e+00,13:1.556193e+00):3.283868e-01,(10:6.373052e-01,36:4.800095e-01):4.127084e-01):1.419520e-01):5.389575e-01):1.872318e-01,(70:5.710185e-01,(22:3.716716e-01,50:3.327209e-01):3.581440e-01):4.902470e-01):2.000331e-01,(((17:5.231134e-01,((37:3.552211e-01,71:3.225965e-01):1.233931e-01,14:2.361368e-01):2.393539e-01):1.310231e-01,57:4.540168e-01):5.232930e-02,((60:7.218734e-02,16:7.868022e-02):5.695504e-02,67:1.292414e-01):4.335213e-01):1.433902e-01,1:7.385398e-01);
   tree gen.3520500 = [&U] ((((((((15:1.978882e-01,44:1.939629e-01):1.375387e-01,24:2.120045e-01):1.508617e-01,(43:1.399327e-01,28:1.342931e-01):4.105392e-01):5.289202e-01,(((((59:5.311592e-02,29:8.120188e-02):7.639687e-01,((47:7.155089e-01,((26:6.893027e-01,((73:2.845747e-01,64:1.697588e-01):1.611904e-01,(35:5.163108e-01,65:5.044941e-01):9.776526e-02):1.996084e-01):8.034317e-02,(74:3.114494e-01,61:3.395060e-01):3.494986e-01):9.733900e-02):1.840130e-01,34:7.763986e-01):9.130163e-02):8.831536e-02,31:6.127817e-01):3.140755e-01,63:1.233239e+00):3.167204e-01,((((40:1.567087e-01,(39:1.154455e-01,25:2.063107e-01):2.409252e-01):4.580246e-01,((21:3.757977e-01,49:2.767428e-01):5.089443e-01,55:8.205431e-01):2.366963e-01):2.372662e-01,(((66:2.077427e-02,38:4.523814e-02):1.126061e-01,27:1.541869e-01):2.836399e-01,41:3.996931e-01):5.240050e-01):2.625436e-01,(((((32:9.326993e-01,58:9.474703e-01):1.507275e+00,62:3.417870e+00):4.416692e-02,(((4:6.363598e-01,3:3.389916e-01):1.569267e+00,(69:2.397882e+00,(33:2.072143e+00,5:1.447182e+00):5.618448e-01):7.766999e-01):3.453044e-01,68:2.263538e+00):6.535534e-01):9.459016e-02,(((((51:3.149606e-03,46:9.110939e-04):1.241828e-02,45:1.411410e-02):1.465661e-01,(56:1.049319e-01,75:1.008334e-01):5.136108e-02):3.358335e-01,((9:2.060632e-01,(2:2.284061e-01,30:3.231483e-01):1.306580e-01):1.491458e-01,(7:3.838331e-01,8:3.862905e-01):2.572116e-01):1.434065e-01):6.714861e-01,72:7.520234e-01):9.446569e-01):1.350961e+00,((53:7.430944e-01,(23:6.530361e-01,(42:2.040444e-01,(19:1.914595e-01,18:1.670052e-01):1.854276e-01):2.208275e-01):4.783466e-01):2.034826e-01,(20:4.441425e-01,(48:3.063043e-01,52:4.292713e-01):2.593044e-01):4.949710e-01):2.733528e-01):2.506232e-01):5.654709e-02):2.909511e-01):4.597668e-02,54:1.118754e+00):8.980671e-02,(((12:9.116770e-01,6:1.909258e-01):1.030351e+00,13:9.236567e-01):4.980262e-01,(11:3.067795e+00,(10:5.924512e-01,36:4.462261e-01):3.836617e-01):1.350138e-01):4.965739e-01):2.078275e-01,(70:5.459614e-01,(22:3.455131e-01,50:3.093038e-01):3.329376e-01):4.557430e-01):1.822206e-01,(((17:4.862963e-01,((37:3.302204e-01,71:2.998919e-01):1.147086e-01,14:2.195173e-01):2.147789e-01):1.218016e-01,57:4.220628e-01):9.698709e-02,((60:1.120114e-01,16:7.314265e-02):6.838702e-02,67:1.201453e-01):4.030097e-01):1.332983e-01,1:7.307989e-01);
   tree gen.3521000 = [&U] ((((((((((59:5.527842e-02,29:8.450784e-02):7.950720e-01,((47:7.446393e-01,((26:7.173661e-01,((73:2.689544e-01,64:1.766701e-01):1.452366e-01,(35:5.373313e-01,65:5.250335e-01):1.017456e-01):2.077350e-01):1.151848e-01,(74:3.241293e-01,61:3.533283e-01):3.637277e-01):1.196421e-01):1.915047e-01,34:8.080080e-01):9.759175e-02):9.191093e-02,31:6.377298e-01):5.105066e-01,63:1.283448e+00):2.095879e-01,((((40:1.639156e-01,(39:1.201456e-01,25:2.147102e-01):2.507339e-01):4.665924e-01,((21:3.910975e-01,49:2.880098e-01):3.777988e-01,55:7.933004e-01):2.463328e-01):2.469260e-01,(((66:2.162005e-02,38:5.061619e-02):1.138647e-01,27:1.604643e-01):2.951877e-01,41:4.159658e-01):6.228678e-01):3.123671e-01,(((((32:9.706721e-01,58:1.286397e+00):1.490633e+00,62:3.557021e+00):1.593924e-01,(((4:6.622678e-01,3:3.527930e-01):1.633157e+00,(69:2.495507e+00,(33:2.156506e+00,5:1.506101e+00):5.732400e-01):7.550897e-01):3.695046e-01,68:2.355693e+00):3.852174e-01):3.248027e-01,(((((51:5.199517e-03,46:1.167121e-03):1.292387e-02,45:5.657268e-03):1.525332e-01,(56:1.092040e-01,75:1.049387e-01):5.345214e-02):3.311573e-01,((9:3.167481e-01,(2:2.377052e-01,30:3.363046e-01):1.359774e-01):1.552179e-01,(7:3.994600e-01,8:4.305208e-01):2.057001e-01):1.120303e-01):7.534455e-01,72:7.826404e-01):1.051166e+00):1.405962e+00,((53:7.733479e-01,(23:6.796231e-01,(42:2.123516e-01,(19:1.992544e-01,18:1.738044e-01):1.929769e-01):2.298180e-01):4.978214e-01):1.623554e-01,(20:4.622248e-01,(48:2.543058e-01,52:3.849130e-01):2.649875e-01):5.151226e-01):2.844818e-01):3.195778e-01):4.786608e-02):2.250861e-01,(((15:2.059447e-01,44:2.018596e-01):1.431383e-01,24:2.206358e-01):1.570037e-01,(43:1.456298e-01,28:1.397605e-01):3.475384e-01):5.504540e-01):4.784852e-02,54:1.274541e+00):1.236663e-01,((((12:8.564048e-01,6:5.769089e-01):8.625115e-01,13:9.612614e-01):7.083879e-01,(10:6.165716e-01,36:4.338862e-01):4.194977e-01):1.825494e-02,11:3.192693e+00):3.773992e-01):2.162887e-01,(70:5.681891e-01,(22:3.595799e-01,50:4.417050e-01):3.464924e-01):4.742976e-01):1.982628e-01,(((17:5.060948e-01,((37:3.436646e-01,71:3.121013e-01):1.193787e-01,14:2.112158e-01):2.235232e-01):9.275235e-02,57:4.495502e-01):1.194522e-01,((60:1.165717e-01,16:7.612050e-02):7.117125e-02,67:1.250368e-01):4.194174e-01):1.336969e-01,1:7.605518e-01);
   tree gen.3521500 = [&U] (((67:1.221678e-01,(16:8.811493e-02,60:9.999941e-02):5.617203e-02):4.303653e-01,(((((36:3.964831e-01,10:6.692885e-01):3.022920e-01,11:3.107776e+00):4.159787e-01,((6:3.332944e-02,12:1.051007e+00):2.009318e+00,13:1.464727e+00):8.579112e-02):3.656551e-01,(54:1.455914e+00,(((28:6.802711e-02,43:1.999245e-01):3.425907e-01,(24:2.420404e-01,(44:1.699682e-01,15:2.116057e-01):1.676151e-01):2.126005e-01):5.028010e-01,((((((39:1.167614e-01,25:2.207971e-01):1.561141e-01,40:3.135163e-01):6.416855e-01,((49:2.656286e-01,21:4.633831e-01):4.775117e-01,55:8.324417e-01):2.770645e-01):1.909190e-01,(((66:5.607746e-02,38:2.787257e-02):1.524825e-01,27:1.428678e-01):4.361578e-01,41:4.004892e-01):7.842093e-01):2.818800e-01,((((((69:2.912993e+00,(5:1.522669e+00,33:1.308536e+00):9.332516e-01):5.043327e-02,(4:6.225747e-01,3:4.763482e-01):1.628734e+00):5.866753e-01,(32:8.291057e-01,58:1.002518e+00):1.704952e+00):2.453337e-02,(62:2.537861e+00,68:2.139055e+00):5.624491e-01):3.645545e-01,(72:9.671093e-01,(((45:1.312769e-02,(46:1.817797e-03,51:6.191477e-03):2.034546e-02):1.763544e-01,(56:1.285766e-01,75:9.270662e-02):1.797154e-02):3.094440e-01,(((2:3.044671e-01,30:3.852176e-01):1.372606e-01,9:3.007500e-01):1.705764e-01,(8:3.554558e-01,7:4.508647e-01):3.439083e-01):1.584016e-01):5.061081e-01):1.249525e+00):1.097606e+00,((53:8.635587e-01,(23:5.733219e-01,((18:2.073100e-01,19:2.528782e-01):1.428312e-01,42:3.005778e-01):2.707556e-01):5.797749e-01):1.251408e-01,((52:3.538200e-01,48:3.221977e-01):2.971812e-01,20:4.078749e-01):5.316399e-01):4.561926e-01):3.574915e-01):1.683040e-01,((((34:7.632308e-01,(((26:7.801468e-01,((35:5.739190e-01,65:5.912615e-01):5.472265e-02,(64:2.177995e-01,73:3.541492e-01):2.575139e-01):6.058502e-02):1.717781e-01,(61:3.394998e-01,74:3.483973e-01):3.375700e-01):1.327658e-01,47:6.912591e-01):2.419124e-01):3.046313e-02,(59:7.641696e-02,29:9.417822e-02):8.228961e-01):1.523823e-01,31:6.679331e-01):4.319919e-01,63:1.523808e+00):2.506002e-01):1.673115e-01):5.656860e-02):7.628507e-02):2.700124e-01,(70:6.030699e-01,(50:3.690543e-01,22:4.215024e-01):6.105926e-01):5.387287e-01):3.528646e-01):1.062528e-01,((((71:2.963655e-01,37:3.441900e-01):4.858889e-02,14:2.783848e-01):2.510785e-01,17:5.542831e-01):9.793635e-02,57:6.846353e-01):6.821406e-02,1:9.017172e-01);
   tree gen.3522000 = [&U] (((67:1.131977e-01,(16:8.470843e-02,60:8.607218e-02):7.862716e-02):4.137275e-01,(((((6:1.052886e-01,12:1.010376e+00):1.931638e+00,13:1.542862e+00):8.346860e-02,((36:3.811552e-01,10:6.434140e-01):3.783186e-01,11:2.987631e+00):1.386364e-01):3.399666e-01,(54:1.223673e+00,(((28:6.539720e-02,43:1.921955e-01):3.293462e-01,(24:2.199194e-01,(44:1.633973e-01,15:2.034251e-01):1.611352e-01):2.043814e-01):4.833628e-01,((((((39:1.122475e-01,25:2.122611e-01):1.500788e-01,40:3.013958e-01):6.168781e-01,((49:2.553595e-01,21:3.929580e-01):4.590512e-01,55:8.002598e-01):2.357923e-01):1.117151e-01,(((66:6.198532e-02,38:1.644237e-02):1.465875e-01,27:1.447732e-01):4.192961e-01,41:3.850064e-01):7.538920e-01):2.709826e-01,((((((69:2.800377e+00,(5:1.463803e+00,33:1.257948e+00):4.053406e-01):5.833758e-01,(4:5.985061e-01,3:4.579327e-01):1.565768e+00):4.326139e-01,(32:7.970527e-01,58:9.637610e-01):1.639039e+00):2.358491e-02,(62:2.578463e+00,68:2.056360e+00):3.541033e-01):3.504609e-01,(72:9.297211e-01,(((45:1.262017e-02,(46:2.642567e-03,51:7.400853e-03):8.973198e-03):1.884767e-01,(56:1.236059e-01,75:8.912261e-02):1.727676e-02):2.974810e-01,(((2:2.926965e-01,30:3.703252e-01):1.319542e-01,9:2.159225e-01):1.639820e-01,(8:3.417140e-01,7:4.334344e-01):3.306129e-01):1.883204e-01):4.077420e-01):1.201218e+00):1.106225e+00,((53:8.670387e-01,(23:5.511575e-01,((18:1.992954e-01,19:1.727536e-01):1.373094e-01,42:2.889575e-01):2.602883e-01):5.573610e-01):6.353245e-02,((52:3.401414e-01,48:3.097416e-01):2.856923e-01,20:3.932947e-01):5.110869e-01):3.605611e-01):2.384880e-01):1.617974e-01,((((34:7.337245e-01,(((26:7.499865e-01,((35:5.682530e-01,65:5.684035e-01):6.793182e-02,(64:2.093794e-01,73:3.404579e-01):2.475585e-01):1.184563e-01):1.651372e-01,(61:3.263749e-01,74:3.349284e-01):3.245196e-01):1.318170e-01,47:6.645352e-01):2.172117e-01):2.409989e-02,(59:3.925297e-02,29:8.673580e-02):7.910831e-01):2.219380e-01,31:6.839681e-01):4.152913e-01,63:1.464898e+00):2.409121e-01):1.725244e-01):5.438167e-02):1.827761e-01):1.121362e-01,(70:5.797554e-01,(50:3.547868e-01,22:4.052073e-01):2.990973e-01):5.179016e-01):3.392229e-01):1.021451e-01,((((71:2.849081e-01,37:3.308837e-01):4.671046e-02,14:2.676225e-01):2.060091e-01,17:5.328546e-01):9.415015e-02,57:6.581675e-01):6.557692e-02,1:8.709980e-01);
   tree gen.3522500 = [&U] (((67:1.127216e-01,(16:8.435216e-02,60:9.350630e-02):5.681248e-02):4.119874e-01,(((((6:3.062336e-01,12:5.643556e-01):1.923514e+00,13:1.221757e+00):3.649757e-01,((36:3.795521e-01,10:6.407079e-01):3.767274e-01,11:2.975065e+00):3.512913e-01):3.385367e-01,(54:1.218526e+00,(((28:6.512215e-02,43:1.913871e-01):3.279610e-01,(24:2.189945e-01,(44:1.627101e-01,15:2.025695e-01):1.604575e-01):2.035218e-01):4.813299e-01,((((((39:1.117754e-01,25:2.113684e-01):1.494476e-01,40:3.001282e-01):6.142836e-01,((49:2.542855e-01,21:3.913053e-01):4.857501e-01,55:7.968940e-01):2.068264e-01):1.112452e-01,(((66:6.172462e-02,38:1.014739e-02):1.459710e-01,27:1.441643e-01):4.175326e-01,41:4.320483e-01):7.507213e-01):2.698429e-01,((((((69:2.788599e+00,(5:1.457647e+00,33:1.252657e+00):7.646031e-01):5.809223e-01,(4:5.514727e-01,3:4.425909e-01):1.559183e+00):3.025041e-01,(32:7.937004e-01,58:9.597075e-01):1.632146e+00):6.748073e-02,(62:2.567619e+00,68:2.047711e+00):3.526140e-01):3.331350e-01,(72:9.258108e-01,(((45:1.256709e-02,(46:2.540449e-03,51:1.026694e-02):8.935458e-03):1.876840e-01,(56:1.230860e-01,75:8.769907e-02):3.515706e-02):2.952678e-01,(((2:2.155161e-01,30:3.687677e-01):1.899247e-01,9:2.150144e-01):1.632923e-01,(8:3.402768e-01,7:4.316114e-01):3.292224e-01):1.031139e-01):5.567316e-01):1.196166e+00):1.101572e+00,((53:8.633920e-01,(23:5.488394e-01,((18:1.984572e-01,19:1.824660e-01):1.367319e-01,42:2.910453e-01):2.591935e-01):5.550168e-01):6.326524e-02,((52:3.387108e-01,48:3.084389e-01):2.844907e-01,20:3.916406e-01):5.089373e-01):3.590446e-01):2.414069e-01):1.108459e-01,((((34:7.306386e-01,(((26:7.468322e-01,((35:5.658630e-01,65:5.660129e-01):6.764611e-02,(64:2.084988e-01,73:3.390260e-01):2.465173e-01):1.779917e-01):8.665198e-02,(61:3.250022e-01,74:3.335197e-01):3.231547e-01):1.312626e-01,47:6.387966e-01):2.170342e-01):2.399853e-02,(59:3.908788e-02,29:8.637100e-02):7.877560e-01):2.210045e-01,31:6.810914e-01):4.135446e-01,63:1.601530e+00):2.398989e-01):1.717988e-01):1.125251e-01):1.820074e-01):1.116645e-01,(70:5.773171e-01,(50:3.532946e-01,22:4.035030e-01):3.766216e-01):5.157234e-01):3.063832e-01):1.017155e-01,((((71:2.837098e-01,37:3.069465e-01):7.795239e-02,14:2.664969e-01):3.115052e-01,17:5.306135e-01):7.113916e-02,57:4.973419e-01):9.104560e-02,1:8.673347e-01);
   tree gen.3523000 = [&U] ((((((((((59:4.697011e-02,29:8.998375e-02):8.038446e-01,((47:6.804556e-01,((26:7.268222e-01,((73:3.494245e-01,64:1.786195e-01):1.715863e-01,(35:5.432601e-01,65:7.413634e-01):4.688557e-02):1.436268e-01):9.655056e-02,(74:4.191915e-01,61:3.572268e-01):4.335803e-01):8.503268e-02):1.936177e-01,34:7.384589e-01):9.834065e-02):8.834518e-02,31:6.447664e-01):5.265973e-01,63:1.452590e+00):3.044103e-01,((((40:1.657242e-01,(39:1.214713e-01,25:1.976612e-01):1.975060e-01):4.717407e-01,((21:3.954128e-01,49:2.911876e-01):3.988661e-01,55:9.212858e-01):1.749574e-01):2.587604e-01,(((66:3.247323e-02,38:5.117468e-02):1.321621e-01,27:1.471719e-01):4.517275e-01,41:4.205554e-01):6.644130e-01):2.084844e-01,((((62:2.904908e+00,(32:9.570814e-01,58:1.259336e+00):1.564448e+00):1.483767e-01,((69:2.523042e+00,(33:2.223051e+00,5:1.522719e+00):7.700193e-01):6.504902e-01,(68:2.381685e+00,(4:7.311863e-01,3:4.241539e-01):1.651177e+00):1.047343e-01):4.579248e-01):1.905709e-01,(((((51:3.648839e-03,46:2.757216e-03):1.306647e-02,45:1.091594e-02):1.613897e-01,(56:1.104089e-01,75:1.060965e-01):4.382006e-02):3.581795e-01,((9:2.812669e-01,(2:2.403280e-01,30:3.400153e-01):1.890523e-01):1.569306e-01,(7:4.038676e-01,8:4.352711e-01):2.324514e-01):1.474864e-01):5.605968e-01,72:7.912759e-01):7.173159e-01):1.078169e+00,((53:7.818809e-01,(23:6.871219e-01,(42:2.146946e-01,(19:2.196615e-01,18:1.757221e-01):1.986423e-01):2.288142e-01):5.365664e-01):3.018648e-01,(20:4.445806e-01,(48:3.831344e-01,52:3.891600e-01):1.976695e-01):4.334215e-01):3.521664e-01):2.737497e-01):1.397870e-01):1.934628e-01,(((15:2.082171e-01,44:2.040869e-01):1.447177e-01,24:2.824439e-01):2.205301e-01,(43:1.472366e-01,28:1.404908e-01):3.336170e-01):5.565276e-01):1.093058e-01,54:1.259401e+00):9.708409e-02,(11:3.702341e+00,(((12:8.527274e-01,6:3.550529e-01):1.010900e+00,13:9.235077e-01):1.005928e+00,(10:6.233747e-01,36:4.386736e-01):5.275323e-01):2.125242e-01):1.760881e-01):2.186752e-01,(70:5.744583e-01,(22:3.660690e-01,50:3.771340e-01):3.503156e-01):4.795309e-01):1.513175e-01,(((17:5.116790e-01,((37:2.885607e-01,71:3.155450e-01):1.562884e-01,14:2.173610e-01):2.283494e-01):1.432346e-01,57:4.399402e-01):3.322878e-02,((60:1.178580e-01,16:7.676277e-02):5.730184e-02,67:1.118032e-01):4.868947e-01):1.266272e-01,1:9.707481e-01);
   tree gen.3523500 = [&U] ((57:5.087250e-01,(((60:9.042411e-02,16:7.042748e-02):6.056019e-02,67:1.155568e-01):4.564667e-01,(17:5.217762e-01,(14:3.214109e-01,(71:3.051789e-01,37:3.017863e-01):4.625050e-02):2.532398e-01):1.185941e-01):6.259349e-02):1.134352e-01,(((50:2.455914e-01,22:3.901060e-01):4.102466e-01,70:5.405022e-01):4.601053e-01,((54:9.599761e-01,(((43:1.642303e-01,28:9.753372e-02):3.452335e-01,(24:3.303965e-01,(15:1.196796e-01,44:2.109988e-01):1.143305e-01):2.221208e-01):5.538911e-01,(((((68:2.470454e+00,(((3:5.065226e-01,4:4.867855e-01):1.339239e+00,(69:2.334143e+00,(5:1.393010e+00,33:1.574767e+00):6.279794e-01):5.116848e-01):6.057204e-01,((58:9.547283e-01,32:8.984469e-01):1.148140e+00,62:2.750165e+00):2.860675e-01):1.982553e-01):4.872913e-01,(72:9.704870e-01,((((2:2.268039e-01,30:3.815066e-01):1.856485e-01,9:2.117523e-01):2.082453e-01,(7:3.051883e-01,8:4.537306e-01):3.311114e-01):9.225263e-02,((56:1.225989e-01,75:7.643797e-02):2.526963e-02,(45:7.424595e-03,(51:3.475033e-03,46:1.287189e-03):1.487579e-02):1.517647e-01):2.534225e-01):5.173883e-01):6.942715e-01):1.256461e+00,(((23:4.646306e-01,(42:2.974788e-01,(19:1.971489e-01,18:1.480752e-01):1.290306e-01):3.241429e-01):3.776289e-01,53:8.315285e-01):2.164689e-01,(20:3.136199e-01,(48:3.070642e-01,52:3.646347e-01):3.167303e-01):5.128723e-01):4.418200e-01):2.381080e-01,(((31:7.013845e-01,((47:6.517972e-01,((((73:2.287845e-01,64:2.136847e-01):1.616643e-01,(35:4.326961e-01,65:5.728988e-01):8.886173e-02):2.029407e-01,26:6.727642e-01):1.399041e-01,(61:2.964187e-01,74:3.632258e-01):3.196340e-01):8.036344e-02):2.009421e-01,34:6.475636e-01):1.441129e-01):1.307853e-01,(29:5.222945e-02,59:6.695960e-02):6.760034e-01):3.652429e-01,63:1.348607e+00):2.368611e-01):4.024315e-02,((41:4.107750e-01,(27:1.950934e-01,(38:3.521560e-02,66:3.823408e-02):1.198212e-01):3.271017e-01):7.099918e-01,(((39:1.084461e-01,25:2.511394e-01):1.174638e-01,40:2.830988e-01):6.181821e-01,((49:2.904011e-01,21:3.730476e-01):4.326564e-01,55:8.872764e-01):1.854065e-01):1.788001e-01):2.511084e-01):1.865044e-01):3.816058e-02):9.239349e-02,(((12:7.667407e-01,6:1.105171e-01):1.316604e+00,13:1.240942e+00):7.285473e-01,(11:3.768713e+00,(10:4.985714e-01,36:4.267084e-01):2.898420e-01):1.600197e-01):3.637701e-01):1.628951e-01):1.942781e-01,1:9.500111e-01);
   tree gen.3524000 = [&U] ((((67:1.120580e-01,(16:9.187940e-02,60:9.295587e-02):7.197630e-02):4.095623e-01,(((((6:2.477159e-01,12:1.330772e+00):1.028244e+00,13:1.010049e+00):1.942399e-01,((36:4.333539e-01,10:6.369363e-01):4.220446e-01,11:3.636517e+00):3.216264e-01):2.785572e-01,(54:1.211353e+00,(((28:7.972021e-02,43:1.902605e-01):3.260305e-01,(24:1.995733e-01,(44:1.617523e-01,15:1.861287e-01):1.861830e-01):2.771030e-01):4.851039e-01,((((((39:1.111174e-01,25:2.342419e-01):1.906180e-01,40:2.574829e-01):4.856235e-01,((49:2.527886e-01,21:4.008446e-01):4.828907e-01,55:7.922030e-01):2.056089e-01):1.608721e-01,(((66:6.136128e-02,38:3.062194e-02):1.661595e-01,27:1.433156e-01):3.891931e-01,41:4.295051e-01):7.463021e-01):3.269864e-01,((((((69:1.686664e+00,(5:1.549097e+00,33:1.404965e+00):4.917046e-01):3.034026e-01,(4:5.482264e-01,3:4.399856e-01):1.415343e+00):5.675768e-01,(32:7.890283e-01,58:1.316871e+00):1.622538e+00):1.774159e-01,(62:2.756669e+00,68:2.035657e+00):1.612669e-01):3.928738e-01,(72:9.203610e-01,(((45:1.329785e-02,(46:1.634448e-03,51:1.240865e-03):9.118085e-03):1.852827e-01,(56:1.105784e-01,75:8.718282e-02):3.396998e-02):2.068420e-01,(((2:2.159729e-01,30:3.616026e-01):1.728375e-01,9:2.280140e-01):1.512344e-01,(8:3.815732e-01,7:4.560295e-01):2.514220e-01):2.029087e-01):5.028017e-01):1.102614e+00):1.095088e+00,((53:8.583096e-01,(23:5.456086e-01,((18:2.006864e-01,19:2.012430e-01):1.331246e-01,42:2.893320e-01):2.255503e-01):4.408653e-01):6.891824e-02,((52:3.367170e-01,48:3.334736e-01):2.828160e-01,20:3.893352e-01):4.847217e-01):3.569311e-01):3.435020e-01):4.444732e-02,((((59:3.885779e-02,29:7.651920e-02):7.831188e-01,((((26:7.424359e-01,((35:4.338909e-01,65:5.623079e-01):6.955828e-02,(64:1.149682e-01,73:3.468618e-01):1.897107e-01):2.080363e-01):1.362535e-01,(61:3.065783e-01,74:3.315564e-01):3.594839e-01):1.318039e-01,47:6.985329e-01):2.097275e-01,34:7.263376e-01):4.797884e-03):2.197036e-01,31:6.770821e-01):4.111103e-01,63:1.197527e+00):2.706070e-01):1.887295e-01):1.139718e-02):1.809360e-01):1.305966e-01,(70:5.739186e-01,(50:3.528359e-01,22:4.011278e-01):2.745444e-01):5.798012e-01):1.896775e-01):1.054566e-01,(17:5.274901e-01,((71:2.820397e-01,37:3.051396e-01):7.705769e-02,14:2.649282e-01):2.294922e-01):9.609769e-02):7.062535e-02,57:5.004728e-01,1:8.622291e-01);
   tree gen.3524500 = [&U] ((57:5.087652e-01,(((60:9.043125e-02,16:7.043304e-02):6.056497e-02,67:1.155659e-01):4.379382e-01,(17:5.218174e-01,(14:3.214363e-01,(71:3.052030e-01,37:3.018102e-01):4.625415e-02):2.532598e-01):6.842045e-02):1.037741e-01):1.223684e-01,(((50:3.718699e-01,22:3.901368e-01):3.705056e-01,70:5.405449e-01):4.601416e-01,((54:9.600518e-01,(((43:1.615334e-01,28:9.754142e-02):3.452607e-01,(24:3.304226e-01,(15:1.501212e-01,44:2.110154e-01):1.430428e-01):2.014298e-01):6.435438e-01,((((((68:2.388778e+00,((3:5.065626e-01,4:4.868239e-01):1.328111e+00,(69:2.334327e+00,(5:1.393120e+00,33:1.574891e+00):6.280290e-01):5.117252e-01):4.061345e-01):1.898528e-01,((58:9.548036e-01,32:8.985179e-01):1.415509e+00,62:2.750382e+00):3.750761e-01):3.815928e-01,(72:9.705636e-01,((((2:2.268218e-01,30:3.815367e-01):1.856632e-01,9:2.184299e-01):2.082618e-01,(7:3.052124e-01,8:3.952900e-01):2.672919e-01):1.158761e-01,((56:1.125795e-01,75:8.833116e-02):3.674706e-02,(45:6.312039e-03,(51:3.396823e-03,46:1.287291e-03):1.487696e-02):1.718086e-01):2.157095e-01):5.174291e-01):6.943263e-01):9.865242e-01,(((23:4.646673e-01,(42:2.975023e-01,(19:1.971644e-01,18:1.480869e-01):8.356227e-02):3.241685e-01):4.951956e-01,53:8.315941e-01):1.096940e-01,(20:3.711073e-01,(48:3.070885e-01,52:3.646635e-01):3.167553e-01):4.654392e-01):4.299741e-01):3.257452e-01,((31:7.014399e-01,((29:5.223357e-02,59:6.696488e-02):6.760568e-01,((47:6.518487e-01,((((73:2.771574e-01,64:2.137015e-01):1.616771e-01,(35:4.327303e-01,65:5.729440e-01):1.016992e-01):1.708780e-01,26:6.728173e-01):1.913496e-01,(61:2.964421e-01,74:3.371454e-01):2.994325e-01):8.392996e-02):1.932069e-01,34:6.476147e-01):1.317819e-01):8.874739e-02):3.102165e-01,63:1.625325e+00):3.859717e-01):2.401491e-02,((41:4.108074e-01,(27:1.951088e-01,(38:2.737494e-02,66:3.823710e-02):1.198306e-01):3.853143e-01):7.100478e-01,(((39:1.084546e-01,25:2.511593e-01):1.174731e-01,40:2.831212e-01):4.163191e-01,((49:2.904240e-01,21:3.730770e-01):4.440079e-01,55:7.528098e-01):1.887017e-01):1.714035e-01):2.511282e-01):1.865191e-01):2.474860e-02):8.705986e-02,(((12:7.668012e-01,6:1.105259e-01):1.014580e+00,13:1.324354e+00):6.878785e-01,(11:3.769010e+00,(10:6.196024e-01,36:4.267420e-01):2.909462e-01):1.600323e-01):3.407160e-01):2.002049e-01):1.868419e-01,1:8.263017e-01);
   tree gen.3525000 = [&U] (((((((((59:3.821873e-02,29:9.986646e-02):7.359892e-01,(((47:7.403416e-01,((26:7.305154e-01,((73:2.766425e-01,64:1.795271e-01):2.539932e-01,(35:4.314921e-01,65:6.507333e-01):1.055450e-01):1.434870e-01):8.650366e-02,(74:4.213216e-01,61:3.852239e-01):3.584338e-01):6.619008e-02):2.126537e-01,34:7.422113e-01):9.884035e-02,31:6.624064e-01):6.525035e-02):5.084889e-01,63:1.459971e+00):3.178382e-01,((((40:2.936587e-01,(39:1.238894e-01,25:2.218192e-01):2.019325e-01):4.741377e-01,((21:3.974220e-01,49:3.263186e-01):3.477718e-01,55:9.259671e-01):2.291702e-01):1.460450e-01,(((66:4.635072e-02,38:3.366433e-02):1.355694e-01,27:2.051324e-01):4.361278e-01,41:3.423815e-01):6.617352e-01):1.909449e-01,((((62:2.919669e+00,(((69:2.535862e+00,(33:1.644940e+00,5:1.085511e+00):8.060468e-01):3.485574e-01,(4:5.805433e-01,3:4.391703e-01):1.659567e+00):2.700003e-01,68:2.201524e+00):1.586073e-01):1.206881e-01,(32:9.950374e-01,58:1.292479e+00):1.499038e+00):4.222829e-01,(((((51:2.587636e-03,46:3.557299e-03):1.313286e-02,45:1.097141e-02):1.284597e-01,(56:1.280321e-01,75:7.256158e-02):6.297666e-02):1.942884e-01,((9:2.184033e-01,(2:2.878274e-01,30:3.472195e-01):1.541074e-01):1.507950e-01,(7:4.059197e-01,8:3.831460e-01):2.336326e-01):2.130596e-01):5.119121e-01,72:7.896558e-01):8.889893e-01):1.083647e+00,((53:7.858538e-01,(23:5.078339e-01,(42:2.667334e-01,(19:2.207776e-01,18:1.766150e-01):1.746164e-01):1.814297e-01):4.424628e-01):2.211114e-01,(20:3.426332e-01,(48:3.034694e-01,52:3.911375e-01):2.397553e-01):4.936446e-01):5.516363e-01):1.745992e-01):1.069607e-01):2.719078e-01,(((15:2.092751e-01,44:1.948172e-01):1.410353e-01,24:2.838791e-01):2.193100e-01,(43:1.624980e-01,28:1.412046e-01):3.353122e-01):4.364640e-01):6.244785e-02,54:1.265801e+00):1.351655e-01,(11:3.948933e+00,(((12:8.570604e-01,6:3.652804e-01):8.359526e-01,13:9.412254e-01):7.667738e-01,(10:5.760538e-01,36:5.943683e-01):5.764857e-01):1.174209e-01):1.837345e-01):1.127454e-01,(70:5.773773e-01,(22:3.679291e-01,50:3.790504e-01):4.106893e-01):6.200182e-01):2.303425e-01,(((17:5.142790e-01,((37:3.240263e-01,71:3.171484e-01):8.944024e-02,14:2.184654e-01):2.612074e-01):1.018292e-01,57:4.672572e-01):8.685379e-02,((60:1.029384e-01,16:6.923841e-02):5.759301e-02,67:1.132210e-01):4.272360e-01):8.730425e-02,1:8.427635e-01);
   tree gen.3525500 = [&U] (((57:4.845773e-01,(17:4.970090e-01,(14:3.061544e-01,(71:2.906929e-01,37:2.874614e-01):7.319117e-02):2.412192e-01):8.490984e-02):9.532674e-02,((60:7.139179e-02,16:6.708449e-02):4.421305e-02,67:1.100716e-01):4.171176e-01):1.165507e-01,(((50:3.417661e-01,22:3.715888e-01):4.088110e-01,70:5.148461e-01):4.382654e-01,(((54:1.139136e+00,((43:1.565418e-01,28:9.290407e-02):3.288462e-01,(24:2.716497e-01,(15:1.429840e-01,44:2.009832e-01):1.362422e-01):1.918533e-01):4.741278e-01):2.817252e-02,((((((68:2.275210e+00,((3:5.549360e-01,4:4.327683e-01):1.229953e+00,(69:2.223348e+00,(5:1.471160e+00,33:1.500017e+00):8.887744e-01):1.495404e-01):3.370401e-01):2.637906e-01,((58:9.094100e-01,32:1.055926e+00):1.348212e+00,62:2.619622e+00):9.179011e-02):2.132230e-01,(72:9.244207e-01,((((2:2.160381e-01,30:3.633975e-01):1.435076e-01,9:2.080452e-01):1.983605e-01,(7:3.562656e-01,8:3.422031e-01):2.545842e-01):1.784840e-01,((56:1.189386e-01,75:9.603874e-02):3.474257e-02,(45:9.148810e-03,(51:5.150214e-03,46:3.445835e-03):6.943245e-03):1.636404e-01):2.573550e-01):4.928294e-01):1.014381e+00):1.151731e+00,(((23:4.678608e-01,(42:2.833583e-01,(19:1.877908e-01,18:1.890270e-01):1.231139e-01):2.078206e-01):3.844117e-01,53:7.920582e-01):1.578383e-01,(20:3.534640e-01,(48:3.376257e-01,52:3.505581e-01):2.782676e-01):4.433112e-01):5.978534e-01):2.643379e-01,((41:4.350480e-01,(27:2.261552e-01,(38:2.401353e-02,66:3.641922e-02):8.169630e-02):3.669956e-01):7.350132e-01,(((39:1.116691e-01,25:2.470988e-01):1.118881e-01,40:2.599357e-01):3.965263e-01,((49:3.011669e-01,21:3.587081e-01):3.931392e-01,55:8.535058e-01):1.601950e-01):1.632546e-01):2.391890e-01):5.729344e-02,((31:6.680918e-01,((29:4.975026e-02,59:6.378122e-02):6.439154e-01,((47:7.266073e-01,((((73:2.278058e-01,64:2.035417e-01):1.906075e-01,(35:4.121573e-01,65:5.457049e-01):9.686414e-02):1.627541e-01,26:8.004268e-01):1.822524e-01,(61:3.497630e-01,74:3.211167e-01):3.105572e-01):7.993973e-02):1.840214e-01,34:6.168256e-01):2.108226e-01):7.876762e-02):3.815789e-01,63:1.548053e+00):2.996309e-01):2.275790e-01):7.490043e-02,((10:5.901451e-01,36:4.064537e-01):4.604858e-01,(11:3.589822e+00,((12:7.303457e-01,6:2.843108e-01):1.816153e+00,13:8.238955e-01):5.585343e-01):2.721165e-01):3.459185e-01):2.543286e-01):1.678034e-01,1:7.870174e-01);
   tree gen.3526000 = [&U] (((57:5.073726e-01,(17:5.059469e-01,(14:3.116602e-01,(71:2.959206e-01,37:2.926309e-01):5.819231e-02):2.455572e-01):8.643681e-02):9.704104e-02,((60:8.451624e-02,16:6.829090e-02):3.245584e-02,67:1.120511e-01):4.246188e-01):1.186467e-01,(((50:3.479122e-01,22:3.782712e-01):4.161628e-01,70:5.241048e-01):4.461469e-01,((54:1.159621e+00,(((43:1.593570e-01,28:9.457481e-02):3.347600e-01,(24:2.765349e-01,(15:1.455554e-01,44:1.787994e-01):1.341976e-01):1.838243e-01):4.826542e-01,(((((((68:2.316126e+00,((3:5.649156e-01,4:5.798559e-01):1.252072e+00,(69:1.997500e+00,(5:1.497617e+00,33:1.526993e+00):9.047576e-01):5.564327e-01):3.469363e-01):3.698807e-01,(58:9.584401e-01,32:1.100818e+00):1.732842e+00):3.161080e-02,62:3.161888e+00):3.478495e-01,(72:9.410450e-01,((((2:2.199232e-01,30:3.699327e-01):1.429358e-01,9:2.117866e-01):2.019277e-01,(7:3.626724e-01,8:3.483570e-01):3.523792e-01):1.816937e-01,((56:1.210775e-01,75:9.776585e-02):3.536736e-02,(45:1.729549e-02,(51:8.578233e-03,46:1.974020e-03):4.127187e-03):1.665832e-01):2.619831e-01):5.016921e-01):1.032623e+00):9.999586e-01,(((23:4.762745e-01,(42:2.298198e-01,(19:1.911679e-01,18:1.924264e-01):1.253279e-01):2.115579e-01):5.281099e-01,53:8.063021e-01):1.606768e-01,(20:3.598205e-01,(48:3.063884e-01,52:3.568623e-01):2.809846e-01):4.512834e-01):6.086049e-01):2.299163e-01,((41:4.428716e-01,(27:1.670883e-01,(38:2.444537e-02,66:3.548601e-02):8.458314e-02):3.735954e-01):7.482313e-01,(((39:1.136773e-01,25:2.515425e-01):1.139003e-01,40:2.646102e-01):4.309891e-01,((49:3.065829e-01,21:3.651589e-01):3.426068e-01,55:8.651848e-01):2.439699e-01):1.921162e-01):2.420850e-01):4.717369e-02,((31:6.801063e-01,((29:5.064494e-02,59:6.492822e-02):6.554952e-01,((47:7.396741e-01,((((73:2.319025e-01,64:1.854475e-01):1.940353e-01,(35:4.195693e-01,65:5.555185e-01):4.838510e-02):1.955353e-01,26:8.148212e-01):6.173114e-02,(61:3.560529e-01,74:3.268915e-01):4.506856e-01):7.816084e-02):1.375328e-01,34:6.279182e-01):1.383322e-01):1.617381e-01):3.884410e-01,63:1.575893e+00):3.050193e-01):2.117041e-01):4.281943e-02):7.624739e-02,((10:5.066651e-01,36:4.137632e-01):4.687669e-01,(13:1.447555e+00,((12:8.643339e-01,6:2.399319e-01):1.675674e+00,11:3.654380e+00):5.685787e-01):2.770101e-01):3.545005e-01):2.589023e-01):1.944914e-01,1:8.011706e-01);
   tree gen.3526500 = [&U] (((57:5.606906e-01,(17:5.215992e-01,(14:3.213019e-01,(71:3.050754e-01,37:3.016840e-01):5.347118e-02):2.531539e-01):8.911089e-02):7.088580e-02,((60:1.042442e-01,16:7.040360e-02):3.345992e-02,67:1.155176e-01):4.377551e-01):1.127021e-01,(((50:3.586755e-01,22:3.899737e-01):3.771136e-01,70:5.303853e-01):4.599492e-01,((54:1.255266e+00,(((43:1.642870e-01,28:9.750065e-02):3.451164e-01,(24:2.850900e-01,(15:2.472384e-01,44:1.843309e-01):1.383492e-01):1.895112e-01):4.975860e-01,(((((((58:9.583160e-01,32:1.134873e+00):1.466884e+00,62:3.259707e+00):3.162901e-02,(68:2.090128e+00,((3:3.322267e-01,4:5.977947e-01):1.451393e+00,(69:2.059296e+00,(5:1.543948e+00,33:1.574233e+00):7.280495e-01):4.545489e-01):3.741416e-01):2.880675e-01):3.767731e-01,(72:9.701579e-01,((((2:2.267270e-01,30:4.027861e-01):1.473578e-01,9:2.183386e-01):2.081747e-01,(7:3.738923e-01,8:3.591341e-01):3.632807e-01):1.873147e-01,((56:1.248232e-01,75:8.438805e-02):5.309931e-02,(45:1.783056e-02,(51:8.843615e-03,46:3.288703e-03):6.780020e-03):1.321104e-01):2.297803e-01):5.172128e-01):1.064569e+00):1.030894e+00,(((23:4.910089e-01,(42:2.369296e-01,(19:1.978233e-01,18:1.506342e-01):1.210366e-01):2.181028e-01):5.444479e-01,53:8.312465e-01):1.656476e-01,(20:3.709522e-01,(48:2.434310e-01,52:3.679025e-01):2.934824e-01):4.652447e-01):6.274331e-01):2.370292e-01,((41:4.544280e-01,(27:1.722574e-01,(38:3.328031e-02,66:3.658384e-02):1.176906e-01):3.400107e-01):6.805921e-01,(((39:1.171941e-01,25:2.326397e-01):1.209634e-01,40:2.727964e-01):4.443225e-01,((49:3.160676e-01,21:3.764557e-01):3.532060e-01,55:8.919509e-01):2.515175e-01):2.396836e-01):2.384790e-01):8.284606e-02,(((((47:7.625573e-01,((((73:2.390768e-01,64:1.911847e-01):2.000381e-01,(35:4.325494e-01,65:5.727045e-01):4.988198e-02):2.015845e-01,26:8.400292e-01):6.364091e-02,(61:3.670680e-01,74:3.370045e-01):4.646284e-01):3.328589e-02):1.417876e-01,34:6.473440e-01):1.481272e-01,(29:5.221173e-02,59:6.693689e-02):6.757741e-01):1.470252e-01,31:7.011466e-01):3.999349e-01,63:1.624646e+00):3.144556e-01):2.182535e-01):8.362515e-02):5.493058e-02,(11:3.485317e+00,(((12:1.190109e+00,6:1.213862e-01):1.727513e+00,13:1.492338e+00):3.585954e-01,(10:5.223396e-01,36:4.265637e-01):4.604789e-01):3.609176e-01):2.157085e-01):2.551478e-01):1.077051e-01,1:7.850858e-01);
   tree gen.3527000 = [&U] ((((17:5.205847e-01,((37:2.812614e-01,71:2.854649e-01):8.050507e-02,14:2.625207e-01):2.229463e-01):1.383381e-01,57:5.075860e-01):9.705849e-02,((60:9.265472e-02,16:6.232142e-02):5.183941e-02,67:9.705073e-02):3.560549e-01):6.741770e-02,((((((((((32:9.475708e-01,58:1.163359e+00):1.450261e+00,(62:2.394867e+00,(68:1.844041e+00,((4:5.225464e-01,3:4.626625e-01):1.318290e+00,(69:2.282527e+00,(33:1.799869e+00,5:1.218163e+00):5.106744e-01):4.870526e-01):1.038096e-01):2.556377e-01):1.884280e-02):3.475505e-01,(((((51:2.016107e-03,46:2.700703e-03):9.705990e-03,45:1.497897e-02):1.278772e-01,(56:1.108503e-01,75:7.652480e-02):6.020944e-02):2.098212e-01,((9:2.642177e-01,(2:2.356763e-01,30:3.450466e-01):1.780921e-01):1.213138e-01,(7:3.653680e-01,8:3.096408e-01):2.049011e-01):1.955015e-01):4.496217e-01,72:1.158563e+00):8.001784e-01):1.072084e+00,((53:7.073463e-01,(23:5.329352e-01,(42:2.400865e-01,(19:1.987217e-01,18:1.612651e-01):1.418583e-01):1.633047e-01):6.069149e-01):1.222609e-01,(20:4.026500e-01,(48:3.933191e-01,52:3.159303e-01):2.031259e-01):4.494212e-01):4.412557e-01):1.815908e-01,((31:6.692820e-01,(((47:6.663807e-01,((26:6.575362e-01,((73:2.490057e-01,64:1.881932e-01):1.812226e-01,(35:3.883856e-01,65:6.005219e-01):7.731105e-02):1.150598e-01):1.667806e-01,(74:3.298567e-01,61:3.467396e-01):3.226259e-01):1.341618e-01):1.354716e-01,34:6.680636e-01):9.839983e-02,(59:5.968067e-02,29:8.988970e-02):7.084501e-01):4.016559e-02):4.390810e-01,63:1.314118e+00):1.832767e-01):8.905919e-02,(((40:2.643219e-01,(39:1.115127e-01,25:1.996592e-01):1.817592e-01):5.071599e-01,((21:3.624219e-01,49:2.073215e-01):3.130291e-01,55:8.334621e-01):2.673965e-01):1.573132e-01,(((66:4.086496e-02,38:3.343727e-02):8.535983e-02,27:1.969992e-01):3.448169e-01,41:3.081773e-01):5.956272e-01):2.218471e-01):1.531860e-01,(((15:1.916614e-01,44:1.830167e-01):1.268228e-01,24:1.770357e-01):2.131297e-01,(43:2.023945e-01,28:7.623222e-02):3.018142e-01):3.710890e-01):4.369024e-02,54:1.228530e+00):1.962960e-01,((10:4.784759e-01,36:5.349903e-01):4.026164e-01,(((12:5.315070e-01,6:5.612465e-01):1.115579e+00,13:1.346470e+00):5.111405e-01,11:3.435453e+00):9.130070e-02):3.754871e-01):1.371347e-01,(70:4.805734e-01,(22:4.260971e-01,50:1.934746e-01):4.103976e-01):6.119321e-01):1.411800e-01,1:8.673255e-01);
   tree gen.3527500 = [&U] (57:5.886531e-01,((17:5.476122e-01,(14:3.373257e-01,(71:3.202899e-01,37:3.109543e-01):7.693805e-02):2.657791e-01):9.355498e-02,(((60:7.134884e-02,16:6.162745e-02):7.793096e-02,67:1.198986e-01):4.595866e-01,(((50:3.765632e-01,22:4.094223e-01):3.959208e-01,70:5.568364e-01):4.787358e-01,((54:1.317868e+00,(((43:1.724802e-01,28:1.023631e-01):3.623279e-01,(24:1.963952e-01,(15:1.948410e-01,44:1.935238e-01):1.459285e-01):1.989624e-01):5.224013e-01,(((((((58:1.006109e+00,32:8.735187e-01):1.488532e+00,62:3.437126e+00):2.516809e-01,(68:2.167149e+00,((3:5.686494e-01,4:6.276076e-01):1.343058e+00,(69:2.161996e+00,(5:1.620947e+00,33:1.652742e+00):9.288346e-01):4.772179e-01):3.329326e-01):3.024338e-01):2.068002e-01,(72:1.018541e+00,((((2:2.442804e-01,30:4.228737e-01):1.303674e-01,9:2.292274e-01):1.295376e-01,(7:3.925389e-01,8:3.531448e-01):3.813981e-01):1.966564e-01,((56:1.088672e-01,75:8.859661e-02):5.095601e-02,(45:1.871980e-02,(51:1.269797e-03,46:3.452716e-03):5.650945e-03):1.386989e-01):3.064405e-01):4.742244e-01):1.014050e+00):1.082306e+00,(((23:5.154962e-01,(42:3.174088e-01,(19:2.076890e-01,18:1.629835e-01):1.270729e-01):2.289800e-01):5.716003e-01,53:9.214283e-01):1.739087e-01,(20:3.894521e-01,(48:2.555712e-01,52:3.862504e-01):2.512674e-01):4.884471e-01):2.287298e-01):2.488502e-01,((41:4.770910e-01,(27:1.791994e-01,(38:3.831327e-02,66:3.840832e-02):1.422982e-01):3.569675e-01):6.642512e-01,(((39:1.230387e-01,25:2.169479e-01):1.587715e-01,40:2.996842e-01):5.344018e-01,((49:3.314183e-01,21:3.952301e-01):4.383699e-01,55:9.364338e-01):1.842459e-01):2.516369e-01):2.503723e-01):9.179986e-02,((((34:6.796280e-01,(47:8.005871e-01,((((35:4.541213e-01,65:5.990214e-01):6.918242e-02,(73:2.475339e-01,64:1.833623e-01):2.180811e-01):7.707189e-02,26:8.819226e-01):1.143033e-01,(61:3.853742e-01,74:3.668947e-01):4.878001e-01):7.014590e-02):2.254712e-01):1.493176e-01,(29:5.481561e-02,59:7.027513e-02):8.054937e-01):6.427488e-02,31:7.361138e-01):4.198803e-01,63:1.349570e+00):2.823562e-01):1.880038e-01):6.585394e-02):3.803788e-02,((10:5.483895e-01,36:4.944402e-01):4.834437e-01,(11:3.659135e+00,((12:1.249462e+00,6:8.153424e-02):2.077390e+00,13:1.641983e+00):2.161761e-01):1.339300e-01):5.560246e-01):1.709859e-01):3.278286e-01):6.863977e-02):7.471374e-02,1:8.394186e-01);
   tree gen.3528000 = [&U] (((57:5.936971e-01,(17:5.523045e-01,(14:3.402162e-01,(71:3.230344e-01,37:3.136188e-01):7.759731e-02):2.680565e-01):9.435662e-02):3.488151e-02,((60:7.196021e-02,16:6.215552e-02):7.859872e-02,67:1.209260e-01):4.635247e-01):1.212638e-01,(((50:3.797898e-01,22:4.129305e-01):4.340697e-01,70:5.616078e-01):4.828380e-01,((((43:1.739581e-01,28:1.032403e-01):3.654325e-01,(24:1.980780e-01,(15:1.965106e-01,44:1.951820e-01):1.471789e-01):1.457585e-01):5.268776e-01,(54:1.329161e+00,(((((((58:1.014730e+00,32:8.810036e-01):1.501286e+00,62:3.513645e+00):2.538375e-01,(68:2.185719e+00,((3:5.735220e-01,4:6.329854e-01):1.354566e+00,(69:2.180521e+00,(5:1.634837e+00,33:1.991742e+00):7.818479e-01):3.128116e-01):3.357854e-01):3.050253e-01):4.768093e-01,(72:1.027269e+00,((((2:2.463736e-01,30:4.264972e-01):1.314845e-01,9:2.311916e-01):1.306475e-01,(7:4.702092e-01,8:3.561708e-01):3.139470e-01):1.983415e-01,((56:1.098001e-01,75:8.935577e-02):5.139264e-02,(45:1.888020e-02,(51:5.046795e-04,46:2.263351e-03):5.699366e-03):1.398874e-01):3.090663e-01):4.782878e-01):1.022739e+00):9.978381e-01,(((23:4.807486e-01,(42:3.201285e-01,(19:2.094686e-01,18:1.643801e-01):1.281617e-01):2.309420e-01):5.764982e-01,53:9.293238e-01):1.521083e-01,(20:4.337903e-01,(48:2.388938e-01,52:3.895600e-01):2.534205e-01):5.277647e-01):2.576277e-01):2.165775e-01,((41:4.811790e-01,(27:1.807349e-01,(38:3.864157e-02,66:3.873743e-02):1.094709e-01):3.600263e-01):6.699430e-01,(((39:1.240930e-01,25:2.188069e-01):1.601320e-01,40:2.870258e-01):4.869823e-01,((49:3.342581e-01,21:3.986167e-01):4.421262e-01,55:8.403702e-01):1.858246e-01):2.091093e-01):2.523885e-01):1.087119e-01,((((34:6.854515e-01,(47:8.074471e-01,((((35:4.580125e-01,65:6.166110e-01):6.064100e-02,(73:2.496549e-01,64:1.845275e-01):2.199497e-01):7.773230e-02,26:8.894796e-01):1.152828e-01,(61:3.886764e-01,74:3.700385e-01):3.705713e-01):4.043729e-02):2.274032e-01):1.505971e-01,(29:5.528531e-02,59:7.211827e-02):8.123958e-01):7.469526e-02,31:7.170053e-01):6.203550e-01,63:1.361134e+00):2.847757e-01):1.896147e-01):2.214768e-02):7.852449e-02,((11:3.690489e+00,((12:1.276615e+00,6:8.223288e-02):2.096949e+00,13:1.597082e+00):4.057760e-01):1.466776e-01,(10:5.801321e-01,36:4.986769e-01):5.001345e-01):5.607890e-01):1.724510e-01):3.619244e-01,1:8.466113e-01);
   tree gen.3528500 = [&U] ((((60:6.992887e-02,16:6.040095e-02):7.637999e-02,67:1.175124e-01):4.675706e-01,(((50:3.690689e-01,22:4.012741e-01):4.218165e-01,70:6.575225e-01):4.692081e-01,(((((43:1.690475e-01,28:1.003259e-01):3.551169e-01,(24:1.924866e-01,(15:1.944296e-01,44:1.896723e-01):1.430243e-01):1.416439e-01):5.312064e-01,(((((((58:9.860853e-01,32:8.561341e-01):1.458907e+00,62:3.414460e+00):2.466720e-01,(68:2.124019e+00,((3:4.031347e-01,4:6.151171e-01):1.316328e+00,(69:2.118968e+00,(5:1.588687e+00,33:1.935518e+00):7.597774e-01):6.177735e-01):4.191976e-01):2.964149e-01):4.633496e-01,(72:9.982703e-01,((((2:2.394188e-01,30:4.144577e-01):1.277729e-01,9:2.246654e-01):1.269595e-01,(7:4.569359e-01,8:3.461166e-01):3.050847e-01):1.927426e-01,((56:1.067006e-01,75:8.683338e-02):4.994189e-02,(45:1.834724e-02,(51:7.434124e-04,46:2.199459e-03):5.538481e-03):1.359386e-01):3.114046e-01):4.647864e-01):9.938683e-01):9.696705e-01,(((23:4.671777e-01,(42:3.110918e-01,(19:2.035556e-01,18:1.597398e-01):1.245439e-01):2.244228e-01):5.602244e-01,53:9.030902e-01):2.010818e-01,(20:4.215451e-01,(48:2.321501e-01,52:3.785633e-01):2.462668e-01):3.929772e-01):3.822703e-01):2.934536e-01,((41:4.675960e-01,(27:2.066503e-01,(38:3.755077e-02,66:3.764393e-02):1.063806e-01):3.498632e-01):6.510315e-01,(((39:1.205900e-01,25:2.126303e-01):1.009009e-01,40:2.726330e-01):5.031154e-01,((49:3.248225e-01,21:3.873643e-01):5.056409e-01,55:8.166477e-01):1.805790e-01):2.032064e-01):2.452639e-01):8.709625e-02,((((34:6.661022e-01,(47:7.846540e-01,((((35:4.450835e-01,65:5.992049e-01):5.892919e-02,(73:2.961190e-01,64:1.741668e-01):1.965538e-01):7.553802e-02,26:7.778925e-01):1.339552e-01,(61:3.203693e-01,74:3.595928e-01):3.601106e-01):5.319407e-02):1.989487e-01):1.463460e-01,(29:7.455762e-02,59:7.008247e-02):7.894630e-01):4.590056e-02,31:7.568602e-01):3.790811e-01,63:1.322711e+00):2.632556e-01):1.990600e-01):5.785138e-02,54:1.291640e+00):7.643401e-02,((((12:1.240578e+00,6:5.220239e-02):1.365770e+00,13:1.551999e+00):3.958556e-01,11:3.712682e+00):6.905820e-02,(10:5.637558e-01,36:4.846000e-01):4.108450e-01):4.788683e-01):1.675830e-01):3.517078e-01):1.178407e-01,(57:5.769379e-01,(17:5.367137e-01,(14:3.306123e-01,(71:3.139156e-01,37:3.047658e-01):3.235873e-02):2.604896e-01):9.169307e-02):3.389685e-02,1:8.227127e-01);
   tree gen.3529000 = [&U] ((((60:6.580559e-02,16:5.793437e-02):5.068938e-02,67:1.127136e-01):3.854142e-01,(((50:3.539973e-01,22:3.848873e-01):4.045909e-01,70:6.306714e-01):4.500471e-01,(((((43:1.621441e-01,28:9.622894e-02):3.406150e-01,(24:1.846260e-01,(15:1.864897e-01,44:1.819267e-01):1.371836e-01):1.358596e-01):5.095136e-01,(((((((58:9.458166e-01,32:8.211723e-01):1.399330e+00,62:3.275024e+00):2.365987e-01,(68:2.037281e+00,((3:3.866719e-01,4:5.899976e-01):1.262574e+00,(69:2.032436e+00,(5:1.413135e+00,33:1.856477e+00):7.287504e-01):5.925455e-01):4.020788e-01):2.843102e-01):4.444279e-01,(72:9.575040e-01,((((2:2.296417e-01,30:3.975326e-01):1.289596e-01,9:2.154907e-01):9.997359e-02,(7:4.382760e-01,8:3.306427e-01):2.926260e-01):1.848716e-01,((56:1.036377e-01,75:8.328737e-02):4.790242e-02,(45:1.759799e-02,(51:9.362399e-04,46:5.280148e-03):4.954003e-03):1.224519e-01):2.986878e-01):4.458060e-01):9.532818e-01):9.300722e-01,(((23:4.480996e-01,(42:2.983877e-01,(19:1.952430e-01,18:1.532166e-01):1.194579e-01):2.152581e-01):5.373466e-01,53:8.662108e-01):2.085404e-01,(20:4.043305e-01,(48:2.226699e-01,52:3.631039e-01):2.362100e-01):3.769292e-01):3.666595e-01):2.814699e-01,((41:4.485009e-01,(27:1.982113e-01,(38:3.601731e-02,66:3.610667e-02):1.035108e-01):3.355759e-01):6.244454e-01,(((39:1.156655e-01,25:2.039471e-01):9.527963e-02,40:2.614995e-01):4.825697e-01,((49:3.115577e-01,21:3.715456e-01):3.900487e-01,55:7.832983e-01):1.732048e-01):1.949081e-01):3.360687e-01):8.353951e-02,((((34:6.389006e-01,(47:7.526112e-01,((((35:4.269076e-01,65:5.585642e-01):9.288006e-02,(73:2.840264e-01,64:1.670543e-01):1.885271e-01):1.113702e-01,26:7.461258e-01):1.242554e-01,(61:2.886559e-01,74:3.449082e-01):3.454048e-01):5.102179e-02):2.041783e-01):9.967072e-02,(29:7.151292e-02,59:6.722052e-02):7.310009e-01):4.298347e-02,31:7.259524e-01):3.636006e-01,63:1.268695e+00):2.525050e-01):1.909310e-01):5.548891e-02,54:1.150305e+00):3.515631e-02,((((12:1.189916e+00,6:4.001863e-01):1.018730e+00,13:1.488620e+00):1.460559e-01,(10:5.407338e-01,36:4.648104e-01):3.940673e-01):3.126392e-02,11:3.561068e+00):4.593128e-01):2.439868e-01):3.373451e-01):1.130284e-01,(57:5.533775e-01,(17:5.147960e-01,(14:3.171111e-01,(71:3.010963e-01,37:2.923201e-01):3.103730e-02):2.498520e-01):8.794861e-02):3.251261e-02,1:7.891156e-01);
   tree gen.3529500 = [&U] ((57:4.433155e-01,(17:5.267100e-01,(14:3.244501e-01,(71:3.080646e-01,37:2.633912e-01):3.175560e-02):3.342222e-01):1.411432e-01):3.490189e-02,(((60:6.732854e-02,16:5.927515e-02):5.186249e-02,67:1.153221e-01):3.943339e-01,(((50:3.812868e-01,22:3.937948e-01):4.139544e-01,70:6.452670e-01):4.604626e-01,(((((43:1.658967e-01,28:9.845597e-02):3.484979e-01,(24:1.888988e-01,(15:1.908056e-01,44:1.861370e-01):1.403585e-01):1.428009e-01):5.140639e-01,(((((((58:9.677057e-01,32:8.401767e-01):1.431715e+00,62:2.948946e+00):2.727993e-01,(68:2.153072e+00,((3:3.956207e-01,4:6.036520e-01):1.291793e+00,(69:2.079473e+00,(5:1.473906e+00,33:1.662097e+00):7.456160e-01):6.062589e-01):3.733327e-01):2.152761e-01):4.547133e-01,(72:8.832721e-01,((((2:2.349563e-01,30:4.067327e-01):1.319441e-01,9:2.204779e-01):1.672649e-01,(7:4.484191e-01,8:3.382948e-01):2.993983e-01):1.271728e-01,((56:1.060362e-01,75:7.362464e-02):7.957627e-02,(45:1.800527e-02,(51:8.836199e-04,46:5.402347e-03):4.041919e-03):1.252858e-01):2.643834e-01):6.700550e-01):9.753437e-01):9.014274e-01,(((23:4.584700e-01,(42:3.052934e-01,(19:1.997616e-01,18:1.530387e-01):1.097561e-01):2.371012e-01):5.497825e-01,53:7.916183e-01):1.791015e-01,(20:4.136879e-01,(48:2.278231e-01,52:3.940450e-01):2.416766e-01):3.856525e-01):3.751452e-01):2.879840e-01,((((34:6.536868e-01,(47:7.700289e-01,((((35:4.367876e-01,65:5.714911e-01):6.468879e-02,(73:2.905997e-01,64:1.709205e-01):1.928903e-01):1.139476e-01,26:7.633935e-01):1.271311e-01,(61:2.953363e-01,74:3.791216e-01):3.533985e-01):5.220259e-02):2.089037e-01):6.180150e-02,(29:7.316795e-02,59:6.877621e-02):7.479185e-01):9.309994e-02,31:7.427532e-01):3.720154e-01,63:1.298057e+00):2.484154e-01):6.199831e-02,((41:4.588806e-01,(27:2.027985e-01,(38:3.685087e-02,66:3.694229e-02):1.059063e-01):3.433422e-01):6.388970e-01,(((39:1.183424e-01,25:2.086671e-01):1.386339e-01,40:2.675514e-01):4.937379e-01,((49:3.187682e-01,21:3.801443e-01):3.990756e-01,55:8.014263e-01):1.772132e-01):1.994189e-01):3.912137e-01):2.014102e-01):5.677310e-02,54:1.176927e+00):1.902279e-01,((10:5.532480e-01,36:4.755676e-01):4.031873e-01,(((12:1.217455e+00,6:4.094479e-01):8.019003e-01,13:1.523071e+00):1.424994e-01,11:3.643482e+00):3.267531e-02):4.699427e-01):9.438349e-02):3.451523e-01):1.134604e-01,1:7.697627e-01);
   tree gen.3530000 = [&U] (((57:4.458513e-01,(17:5.297228e-01,(14:3.263060e-01,(71:3.098267e-01,37:2.648978e-01):6.108472e-02):3.361340e-01):1.419506e-01):3.510153e-02,((60:6.771366e-02,16:5.961421e-02):5.215915e-02,67:1.159818e-01):4.053609e-01):2.071041e-01,(((50:3.834678e-01,22:3.960473e-01):3.704333e-01,70:6.489580e-01):4.630965e-01,(((((43:1.668456e-01,28:9.901915e-02):3.504913e-01,(24:1.899793e-01,(15:1.918971e-01,44:1.872017e-01):1.411613e-01):1.436177e-01):5.170044e-01,(((((((58:8.871033e-01,32:8.449826e-01):1.439904e+00,62:2.931042e+00):2.743597e-01,(68:2.165388e+00,((3:4.276084e-01,4:6.071049e-01):1.571801e+00,(69:2.091368e+00,(5:1.482337e+00,33:1.671604e+00):7.498810e-01):6.097267e-01):3.906433e-01):2.165075e-01):4.573143e-01,(72:8.883244e-01,((((2:2.363003e-01,30:4.090592e-01):1.326988e-01,9:2.217390e-01):1.682217e-01,(7:4.514525e-01,8:3.402298e-01):3.342202e-01):1.279002e-01,((56:1.066427e-01,75:7.404578e-02):8.003145e-02,(45:1.766775e-02,(51:8.886742e-04,46:5.433248e-03):3.987207e-03):1.260025e-01):2.658957e-01):6.738877e-01):9.809227e-01):9.065836e-01,(((23:4.610925e-01,(42:3.070396e-01,(19:1.947325e-01,18:1.539141e-01):1.103839e-01):2.384574e-01):5.529272e-01,53:7.961464e-01):1.801260e-01,(20:4.160542e-01,(48:2.291263e-01,52:3.962989e-01):2.430590e-01):3.878585e-01):3.772910e-01):2.896312e-01,((((34:6.574259e-01,(47:7.744335e-01,((((35:4.392860e-01,65:5.747601e-01):6.505882e-02,(73:2.922619e-01,64:1.718982e-01):1.939936e-01):1.145994e-01,26:7.537823e-01):1.278583e-01,(61:2.970257e-01,74:3.812902e-01):3.554200e-01):1.172809e-01):1.699225e-01):6.215501e-02,(29:5.742709e-02,59:7.264285e-02):8.117496e-01):9.363248e-02,31:7.470017e-01):3.741433e-01,63:1.305482e+00):2.805541e-01):3.041386e-02,((41:4.615054e-01,(27:2.039585e-01,(38:3.706166e-02,66:3.715360e-02):1.358390e-01):3.873732e-01):6.425515e-01,(((39:1.190193e-01,25:2.098607e-01):1.140768e-01,40:2.690818e-01):5.094346e-01,((49:3.205915e-01,21:4.301170e-01):4.180763e-01,55:8.060105e-01):1.782269e-01):6.017306e-02):3.132714e-01):2.025622e-01):7.562746e-02,54:1.183659e+00):9.593380e-02,(((12:1.188274e+00,6:2.864373e-01):1.768202e+00,13:1.531783e+00):1.433145e-01,((10:5.776714e-01,36:4.782879e-01):4.078742e-01,11:3.609849e+00):3.439435e-02):4.726308e-01):9.492337e-02):3.471266e-01,1:8.093703e-01);
   tree gen.3530500 = [&U] (((57:4.522795e-01,(17:5.373602e-01,(14:3.310106e-01,(71:3.016153e-01,37:3.285816e-01):1.051256e-01):2.366120e-01):1.498274e-01):8.958590e-02,((60:7.631421e-02,16:6.047371e-02):9.220734e-02,67:1.176540e-01):4.112053e-01):2.100901e-01,(((50:3.889966e-01,22:3.520281e-01):4.106726e-01,70:6.583145e-01):4.697733e-01,(((((43:1.692511e-01,28:1.004468e-01):3.555446e-01,(24:1.927184e-01,(15:1.946638e-01,44:1.899008e-01):1.441064e-01):1.490423e-01):5.244584e-01,(((((((58:8.998934e-01,32:8.571654e-01):1.678275e+00,62:2.973301e+00):1.703582e-01,(68:2.093298e+00,((3:4.337736e-01,4:6.158580e-01):1.672165e+00,(69:2.121521e+00,(5:1.503709e+00,33:1.695705e+00):7.606926e-01):6.185176e-01):3.712869e-01):2.196290e-01):4.639077e-01,(72:9.011321e-01,((((2:2.157890e-01,30:4.149570e-01):1.569589e-01,9:2.249360e-01):1.601463e-01,(7:4.579615e-01,8:3.451352e-01):3.390389e-01):1.223086e-01,((56:1.132102e-01,75:1.035300e-01):3.514055e-02,(45:1.792248e-02,(51:1.330676e-03,46:5.511584e-03):7.284147e-03):1.278192e-01):2.697293e-01):6.836037e-01):9.950654e-01):9.196545e-01,(((23:4.677404e-01,(42:3.114665e-01,(19:1.975401e-01,18:1.561332e-01):1.119754e-01):2.709857e-01):5.608992e-01,53:8.076251e-01):1.827230e-01,(20:4.220528e-01,(48:2.324298e-01,52:3.608815e-01):3.385277e-01):3.934505e-01):3.925319e-01):2.938071e-01,((((34:6.641638e-01,(47:7.855991e-01,((((35:4.456196e-01,65:5.830468e-01):6.599682e-02,(73:2.964757e-01,64:1.743766e-01):1.967905e-01):1.162517e-01,26:7.646502e-01):1.297017e-01,(61:3.013081e-01,74:3.867876e-01):3.863291e-01):8.455494e-02):2.084889e-01):1.251065e-01,(29:5.658023e-02,59:7.369020e-02):8.234532e-01):7.462393e-02,31:7.577718e-01):4.696130e-01,63:1.306846e+00):2.544078e-01):2.855902e-02,((41:4.681593e-01,(27:2.068992e-01,(38:3.759600e-02,66:3.001720e-02):1.139352e-01):4.179879e-01):6.518156e-01,(((39:1.130288e-01,25:2.128864e-01):1.393567e-01,40:2.729614e-01):5.167795e-01,((49:3.252137e-01,21:4.363183e-01):5.005616e-01,55:8.176314e-01):1.807966e-01):1.194724e-01):3.177881e-01):2.054827e-01):6.249710e-02,54:1.200725e+00):9.925711e-02,((10:5.826200e-01,36:4.851837e-01):5.545652e-01,(((12:1.007519e+00,6:2.073373e-01):1.793695e+00,13:1.553868e+00):1.453807e-01,11:3.661895e+00):2.233207e-02):4.794451e-01):1.313220e-01):2.025862e-01,1:8.210397e-01);
   tree gen.3531000 = [&U] (((17:5.410732e-01,((71:2.843729e-01,37:3.105579e-01):8.867355e-02,14:2.768277e-01):2.590904e-01):1.074347e-01,((67:1.341759e-01,(16:6.588724e-02,60:7.636207e-02):6.337602e-02):4.472491e-01,((((13:1.223464e+00,(6:2.473232e-01,12:7.991830e-01):1.877250e+00):7.091309e-01,(11:3.357612e+00,(10:5.600451e-01,36:4.867115e-01):3.505107e-01):2.261780e-01):4.105102e-01,(((28:1.013334e-01,43:1.793047e-01):3.812122e-01,(24:2.961787e-01,(44:1.739600e-01,15:1.772884e-01):1.287659e-01):1.475091e-01):5.008353e-01,((((((((62:2.811064e+00,(32:1.047771e+00,58:1.148599e+00):1.434480e+00):2.234694e-01,((69:2.479406e+00,(5:1.322600e+00,33:2.019656e+00):6.298823e-01):1.115437e+00,(4:6.334654e-01,3:3.823589e-01):1.653498e+00):4.078180e-01):1.034129e-01,68:2.006151e+00):2.758943e-01,(72:1.006935e+00,(((45:1.611557e-02,(46:2.081560e-03,51:1.756988e-03):6.955285e-03):1.541750e-01,(56:9.541058e-02,75:9.784363e-02):4.169584e-02):2.602360e-01,(((2:2.067114e-01,30:4.223048e-01):1.738260e-01,9:1.939319e-01):1.277789e-01,(8:3.928337e-01,7:3.205869e-01):3.217795e-01):2.046545e-01):4.574746e-01):1.158142e+00):1.341278e+00,((53:8.076290e-01,(23:6.681140e-01,((18:1.873891e-01,19:2.038795e-01):1.157625e-01,42:3.679772e-01):2.041242e-01):5.419946e-01):2.138666e-01,((52:3.408637e-01,48:3.646926e-01):2.922008e-01,20:4.128538e-01):5.034282e-01):4.486216e-01):2.194834e-01,((((39:1.256289e-01,25:2.208619e-01):1.789915e-01,40:2.067592e-01):6.196069e-01,((49:3.469652e-01,21:3.921051e-01):5.855547e-01,55:8.846558e-01):1.905945e-01):1.408184e-01,(((66:4.316253e-02,38:3.496926e-02):1.374833e-01,27:1.819133e-01):3.617627e-01,41:4.209114e-01):7.033289e-01):2.700229e-01):1.806861e-01,((((59:4.947757e-02,29:9.301286e-02):7.393557e-01,((((26:6.502240e-01,((64:1.442750e-01,73:2.993716e-01):1.785781e-01,(65:5.624244e-01,35:4.355779e-01):6.797448e-02):1.663357e-01):1.546475e-01,(61:3.412022e-01,74:3.912417e-01):4.080337e-01):3.210893e-02,47:7.700080e-01):1.787186e-01,34:7.808346e-01):1.180381e-01):2.768059e-02,31:7.863566e-01):4.173636e-01,63:1.441234e+00):2.145310e-01):2.152016e-01,54:1.211070e+00):4.533583e-02):1.380347e-01):1.558490e-01,(70:6.842270e-01,(50:2.393090e-01,22:4.872279e-01):3.913803e-01):4.763583e-01):2.426249e-01):9.760037e-02):1.134588e-01,57:4.263768e-01,1:9.210526e-01);
   tree gen.3531500 = [&U] ((((60:1.105912e-01,16:6.046718e-02):9.446279e-02,67:9.128757e-02):4.111609e-01,(((50:3.889545e-01,22:3.919341e-01):3.565492e-01,70:6.582434e-01):5.101302e-01,(((((43:1.692329e-01,28:1.004359e-01):3.555062e-01,(24:1.926976e-01,(15:1.946428e-01,44:1.898802e-01):2.059800e-01):1.739355e-01):5.491798e-01,((((((58:1.331434e+00,32:8.570728e-01):1.398169e+00,(62:2.972980e+00,(68:2.093072e+00,((3:4.337267e-01,4:6.157915e-01):1.671985e+00,(69:2.121291e+00,(5:1.503547e+00,33:1.996246e+00):7.606104e-01):6.184508e-01):1.831632e-01):2.196053e-01):1.141696e-01):4.876129e-01,(72:9.010347e-01,((((2:2.157657e-01,30:3.825126e-01):1.569419e-01,9:2.249117e-01):1.601290e-01,(7:4.579120e-01,8:3.815569e-01):3.390023e-01):1.267375e-01,((56:9.794674e-02,75:8.459211e-02):6.639698e-02,(45:1.333459e-02,(51:1.436478e-03,46:6.528846e-03):9.801394e-03):1.278053e-01):3.446853e-01):4.529450e-01):9.530567e-01):1.248086e+00,(((23:5.026988e-01,(42:3.114328e-01,(19:1.950003e-01,18:1.561163e-01):1.248470e-01):2.709564e-01):5.608386e-01,53:8.075378e-01):1.508904e-01,(20:4.220072e-01,(48:3.852337e-01,52:3.992077e-01):1.500332e-01):3.934080e-01):3.924895e-01):2.324975e-01,((((34:6.640921e-01,(47:7.855143e-01,((((35:4.455714e-01,65:5.829839e-01):1.049437e-01,(73:2.964437e-01,64:1.743577e-01):1.967693e-01):9.872507e-02,26:7.645676e-01):1.643181e-01,(61:3.012756e-01,74:3.867458e-01):3.862873e-01):9.222904e-02):2.688177e-01):1.061460e-01,(29:6.714772e-02,59:6.512744e-02):8.233643e-01):8.981797e-02,31:7.576900e-01):4.082386e-01,63:1.306705e+00):3.324061e-01):4.716746e-02,((41:4.681087e-01,(27:2.188094e-01,(38:3.500366e-02,66:2.712364e-02):1.139229e-01):2.864235e-01):6.517452e-01,(((39:1.130165e-01,25:2.152589e-01):1.142110e-01,40:2.729319e-01):5.167237e-01,((49:3.256740e-01,21:4.362712e-01):5.005075e-01,55:8.175430e-01):1.807770e-01):1.194594e-01):3.133890e-01):2.043919e-01):5.569434e-02,54:1.200595e+00):7.732304e-02,(11:3.701557e+00,((10:5.547474e-01,36:4.851313e-01):3.549622e-01,((12:1.007411e+00,6:1.992722e-01):1.554090e+00,13:1.442275e+00):2.635161e-01):6.201172e-02):4.668621e-01):1.313078e-01):2.025643e-01):7.904531e-02,(57:4.977961e-01,(17:5.598932e-01,(14:3.309748e-01,(71:3.015827e-01,37:3.285461e-01):5.598527e-02):2.365864e-01):9.147752e-02):9.285744e-02,1:8.294288e-01);
   tree gen.3532000 = [&U] (((17:5.697621e-01,((37:3.100489e-01,71:3.119655e-01):9.003619e-02,14:2.671143e-01):2.091451e-01):1.032304e-01,(((60:9.531146e-02,16:6.076238e-02):5.812862e-02,67:1.086339e-01):3.729820e-01,(((54:1.212474e+00,((((15:1.862856e-01,44:1.862764e-01):1.491617e-01,24:1.963121e-01):2.064865e-01,(43:1.167302e-01,28:1.294980e-01):2.841976e-01):4.920162e-01,((((31:6.812024e-01,(59:3.378405e-02,29:9.252484e-02):7.649013e-01):2.287525e-02,((47:7.492811e-01,((26:7.108469e-01,((73:2.398292e-01,64:2.100441e-01):1.554921e-01,(35:3.953030e-01,65:6.542802e-01):1.015042e-01):1.248620e-01):1.343365e-01,(74:4.181678e-01,61:3.486224e-01):3.304417e-01):1.421336e-01):2.337216e-01,34:6.799623e-01):9.503769e-02):4.481123e-01,63:1.337524e+00):3.437828e-01,(((((68:2.137792e+00,((4:6.039993e-01,3:4.541521e-01):1.380596e+00,(69:2.106501e+00,(33:1.198177e+00,5:1.438566e+00):8.295451e-01):4.317513e-01):2.933311e-01):3.041844e-01,((32:7.014135e-01,58:1.099299e+00):1.521401e+00,62:2.437522e+00):1.559288e-01):2.758238e-01,(((((51:8.046675e-03,46:1.693934e-03):5.456768e-03,45:1.940298e-02):1.551634e-01,(56:1.098394e-01,75:9.715011e-02):5.356888e-02):2.822732e-01,((9:2.433061e-01,(2:2.398739e-01,30:3.742699e-01):1.667588e-01):1.381865e-01,(7:4.310507e-01,8:3.327971e-01):3.948144e-01):9.976417e-02):5.581547e-01,72:8.969827e-01):7.053260e-01):9.728540e-01,((53:7.768964e-01,(23:5.554805e-01,(42:2.586402e-01,(19:2.434899e-01,18:1.588061e-01):1.334967e-01):2.877441e-01):5.348980e-01):1.618886e-01,(20:3.619579e-01,(48:2.640921e-01,52:3.430936e-01):3.016404e-01):4.328167e-01):3.870050e-01):2.746948e-01,(((40:2.557474e-01,(39:8.396010e-02,25:2.007467e-01):1.085670e-01):4.687730e-01,((21:3.661378e-01,49:3.161017e-01):4.140095e-01,55:8.483066e-01):2.360964e-01):1.889706e-01,(((66:4.159280e-02,38:3.599975e-02):9.785925e-02,27:1.782325e-01):3.559690e-01,41:4.560290e-01):6.422800e-01):3.033435e-01):1.141704e-02):3.050542e-01):2.757550e-02):1.179315e-01,(((12:5.955432e-01,6:4.222189e-01):1.664787e+00,13:1.514073e+00):1.518852e-01,((10:5.067696e-01,36:4.726983e-01):2.947291e-01,11:3.502160e+00):2.372181e-01):4.659453e-01):1.249756e-01,(70:5.498577e-01,(22:3.885355e-01,50:2.630469e-01):3.867775e-01):5.589036e-01):2.811852e-01):7.173156e-02):1.265576e-01,57:3.382299e-01,1:8.557324e-01);
   tree gen.3532500 = [&U] (((17:5.710602e-01,((37:3.107553e-01,71:3.126762e-01):9.811238e-02,14:2.392756e-01):2.612699e-01):1.196769e-01,(((60:9.552861e-02,16:6.090081e-02):5.826106e-02,67:1.088814e-01):3.738318e-01,(((((((31:6.827544e-01,(59:4.741891e-02,29:9.273564e-02):7.666440e-01):2.292736e-02,((47:6.142463e-01,((26:7.124665e-01,((73:2.403756e-01,64:2.105226e-01):1.558464e-01,(35:3.962036e-01,65:4.696254e-01):1.017355e-01):1.301803e-01):1.091981e-01,(74:4.191205e-01,61:3.332659e-01):2.892764e-01):1.424575e-01):1.622114e-01,34:6.815115e-01):1.006547e-01):4.491333e-01,63:1.340571e+00):3.445661e-01,(((((68:2.142663e+00,((4:6.053754e-01,3:4.551868e-01):1.383742e+00,(69:2.111300e+00,(33:1.200907e+00,5:1.441843e+00):8.314351e-01):4.327350e-01):5.438990e-01):2.981105e-01,((32:7.030115e-01,58:1.101804e+00):1.524867e+00,62:2.525240e+00):1.741615e-01):5.412631e-01,(((((51:6.777582e-03,46:2.695131e-03):6.218435e-03,45:1.944718e-02):1.555169e-01,(56:1.100897e-01,75:9.737145e-02):5.369093e-02):2.829163e-01,((9:2.438604e-01,(2:2.404204e-01,30:3.751226e-01):1.671388e-01):1.385013e-01,(7:4.320328e-01,8:3.324459e-01):3.799108e-01):1.228456e-01):4.900637e-01,72:8.990263e-01):9.149543e-01):8.347598e-01,((53:6.656238e-01,(23:5.567460e-01,(42:2.592295e-01,(19:2.440447e-01,18:1.591679e-01):1.338009e-01):2.883997e-01):5.361167e-01):2.849343e-01,(20:3.627826e-01,(48:2.646938e-01,52:3.438753e-01):3.023276e-01):4.338028e-01):4.205355e-01):2.167535e-01,(((40:2.563301e-01,(39:8.415139e-02,25:2.012040e-01):1.244408e-01):4.698410e-01,((21:3.669720e-01,49:3.168219e-01):4.149528e-01,55:8.502393e-01):2.246360e-01):1.894012e-01,(((66:2.906780e-02,38:2.552674e-02):1.168868e-01,27:1.786386e-01):3.567800e-01,41:4.570680e-01):5.770423e-01):2.895690e-01):3.046194e-02):3.057492e-01,((((15:1.867100e-01,44:1.867008e-01):1.344184e-01,24:1.952918e-01):2.069570e-01,(43:1.110145e-01,28:1.297930e-01):2.848451e-01):4.931372e-01,54:1.215237e+00):2.763833e-02):1.182002e-01,(((12:5.969000e-01,6:4.231808e-01):1.668580e+00,13:1.517522e+00):1.522312e-01,((10:5.079241e-01,36:4.737752e-01):2.954006e-01,11:3.510139e+00):2.898251e-01):4.670069e-01):1.252604e-01,(70:5.511104e-01,(22:4.516259e-01,50:2.636462e-01):3.876587e-01):5.601770e-01):2.447836e-01):1.404476e-01):1.087256e-01,57:3.390005e-01,1:8.576820e-01);
   tree gen.3533000 = [&U] (((17:5.847261e-01,((37:3.575252e-01,71:3.201588e-01):6.089040e-02,14:2.450017e-01):2.675223e-01):1.006221e-01,(((60:9.781469e-02,16:6.235822e-02):5.965530e-02,67:9.336212e-02):3.885132e-01,((((54:1.244318e+00,(((15:1.911781e-01,44:1.911687e-01):1.376352e-01,24:1.999653e-01):2.119096e-01,(43:1.136711e-01,28:1.328991e-01):3.211080e-01):5.049384e-01):6.834292e-02,((((31:6.990933e-01,(59:4.855368e-02,29:9.495488e-02):7.849904e-01):1.591009e-02,((47:8.027621e-01,((26:7.569494e-01,((73:2.461280e-01,64:2.155606e-01):1.595759e-01,(35:3.856104e-01,65:4.808639e-01):1.005658e-01):1.388087e-01):1.266341e-01,(74:4.291504e-01,61:3.412413e-01):3.029793e-01):1.458666e-01):1.660933e-01,34:6.978206e-01):1.454331e-01):4.598814e-01,63:1.372652e+00):2.352801e-01,(((((68:2.193938e+00,((4:6.198625e-01,3:4.660798e-01):1.416856e+00,(69:2.161826e+00,(33:1.229646e+00,5:1.476348e+00):1.019757e+00):3.895150e-01):4.075253e-01):3.052445e-01,((32:7.198352e-01,58:1.042512e+00):1.424740e+00,62:2.585671e+00):7.980739e-02):5.170888e-01,(((((51:4.269449e-03,46:3.219205e-03):5.048257e-03,45:1.991257e-02):1.347219e-01,(56:1.127242e-01,75:9.970164e-02):5.497580e-02):2.896867e-01,((9:2.496962e-01,(2:2.461738e-01,30:3.840997e-01):1.711385e-01):1.820200e-01,(7:4.423717e-01,8:3.404016e-01):3.890024e-01):1.257854e-01):5.017913e-01,72:9.205407e-01):9.368500e-01):8.547363e-01,((53:8.813306e-01,(23:5.700694e-01,(42:2.828068e-01,(19:2.498849e-01,18:1.337081e-01):1.411822e-01):2.953014e-01):5.489464e-01):2.083569e-01,(20:3.714643e-01,(48:2.710281e-01,52:3.521045e-01):3.111548e-01):4.441841e-01):3.500989e-01):2.450437e-01,(((40:2.624643e-01,(39:8.616520e-02,25:2.358479e-01):1.274188e-01):4.810847e-01,((21:3.757539e-01,49:3.650410e-01):4.248829e-01,55:8.705863e-01):1.712432e-01):1.939337e-01,(((66:2.742273e-02,38:2.613762e-02):1.196840e-01,27:1.829135e-01):3.653180e-01,41:4.680060e-01):5.908514e-01):2.964987e-01):3.683695e-02):2.019088e-01):1.075711e-01,(((12:6.111844e-01,6:4.333079e-01):1.647453e+00,13:1.553838e+00):1.558742e-01,((10:5.200792e-01,36:4.851131e-01):3.024698e-01,11:3.594140e+00):2.967608e-01):4.781828e-01):1.282580e-01,(70:5.642990e-01,(22:4.624337e-01,50:2.699554e-01):3.969357e-01):5.869243e-01):2.506415e-01):1.438086e-01):1.113275e-01,57:3.471131e-01,1:8.782071e-01);
   tree gen.3533500 = [&U] (((17:5.724161e-01,((37:3.499983e-01,71:3.134186e-01):5.960849e-02,14:2.398437e-01):2.618902e-01):1.099328e-01,(((60:9.575543e-02,16:6.104541e-02):5.839939e-02,67:9.139659e-02):3.803340e-01,((((54:1.218122e+00,((((((59:4.753150e-02,29:9.295583e-02):7.684643e-01,((47:7.858618e-01,((26:7.243731e-01,((73:2.409463e-01,64:2.110225e-01):1.562164e-01,(35:3.774922e-01,65:4.707405e-01):9.844867e-02):1.681504e-01):9.687421e-02,(74:4.201156e-01,61:3.340572e-01):3.007475e-01):6.612513e-02):1.625966e-01,34:6.831296e-01):1.133942e-01):3.819055e-02,31:6.843755e-01):4.488045e-01,63:1.343754e+00):2.892743e-01,((((68:2.147750e+00,((4:5.275021e-01,3:4.562676e-01):1.387027e+00,(69:2.116313e+00,(33:1.203758e+00,5:1.445267e+00):9.982889e-01):3.813147e-01):3.989458e-01):2.988183e-01,((32:8.751797e-01,58:1.020564e+00):1.394745e+00,62:2.531236e+00):2.348330e-01):5.062027e-01,(((((51:5.443207e-03,46:1.904250e-03):5.173063e-03,45:1.949336e-02):1.463715e-01,(56:1.103511e-01,75:9.760265e-02):5.381841e-02):2.835880e-01,((9:1.920027e-01,(2:2.409912e-01,30:3.760133e-01):1.959758e-01):1.766851e-01,(7:4.330586e-01,8:3.332352e-01):2.151087e-01):1.231373e-01):4.912273e-01,72:9.011609e-01):9.171268e-01):8.367418e-01,((53:8.627763e-01,(23:5.580680e-01,(42:2.660332e-01,(19:2.446241e-01,18:1.918975e-01):1.382099e-01):1.832865e-01):5.373896e-01):2.039704e-01,(20:3.636439e-01,(48:2.653223e-01,52:3.446918e-01):3.046042e-01):4.348328e-01):3.338416e-01):2.398849e-01):3.440518e-02,(((40:2.569387e-01,(39:8.435119e-02,25:2.308826e-01):1.259072e-01):4.709566e-01,((21:3.678433e-01,49:3.573560e-01):4.159380e-01,55:8.522581e-01):1.676381e-01):1.898509e-01,(((66:2.684541e-02,38:2.558735e-02):1.171644e-01,27:1.895910e-01):3.576271e-01,41:4.581533e-01):5.784124e-01):3.019402e-01):1.976581e-01):6.690412e-02,(((15:1.871533e-01,44:1.918418e-01):1.347376e-01,24:1.957555e-01):2.074484e-01,(43:1.227436e-01,28:1.301012e-01):3.143478e-01):4.943081e-01):1.053064e-01,(((12:5.983173e-01,6:4.241856e-01):1.612770e+00,13:1.596965e+00):1.735747e-01,((10:4.959053e-01,36:4.749002e-01):2.961020e-01,11:3.518474e+00):2.905132e-01):3.381858e-01):8.762012e-02,(70:5.524190e-01,(22:4.526982e-01,50:2.642722e-01):3.885791e-01):5.745679e-01):2.890126e-01):1.407811e-01):9.101702e-02,57:4.325591e-01,1:8.854712e-01);
   tree gen.3534000 = [&U] ((((60:8.840300e-02,16:5.639224e-02):9.217460e-02,67:8.001919e-02):3.905269e-01,(((50:4.347649e-01,22:3.655213e-01):4.857852e-01,70:5.302711e-01):4.757521e-01,((54:1.283449e+00,((((((((58:1.401149e+00,32:5.554467e-01):1.491944e+00,62:2.143554e+00):3.334174e-01,(68:1.952018e+00,((3:3.799784e-01,4:5.251898e-01):1.458346e+00,(69:2.058242e+00,(5:1.416228e+00,33:1.861717e+00):5.122511e-01):5.005843e-01):2.969191e-01):3.474073e-01):2.191039e-01,(72:9.888251e-01,((((2:2.012250e-01,30:3.848414e-01):1.921554e-01,9:1.986516e-01):2.063877e-01,(7:4.478071e-01,8:3.186608e-01):1.949101e-01):2.038514e-01,((56:1.098764e-01,75:7.889138e-02):8.751795e-02,(45:5.788833e-03,(51:5.592553e-03,46:8.550195e-04):1.743739e-02):8.332339e-02):2.575088e-01):4.152243e-01):6.133192e-01):1.195237e+00,(((23:4.688215e-01,(42:2.991260e-01,(19:1.928137e-01,18:1.262447e-01):1.396527e-01):2.481122e-01):3.771286e-01,53:7.531172e-01):2.506605e-01,(20:5.057532e-01,(48:3.691346e-01,52:3.266063e-01):1.905808e-01):4.098100e-01):3.538965e-01):2.127655e-01,((((34:6.193384e-01,(47:7.032938e-01,((((35:3.678782e-01,65:5.566819e-01):6.403886e-02,(73:2.764661e-01,64:1.425564e-01):1.942233e-01):1.107715e-01,26:7.130428e-01):1.203073e-01,(61:2.924810e-01,74:3.606827e-01):3.724918e-01):1.334546e-01):2.101013e-01):8.531507e-02,(29:4.758814e-02,59:8.530341e-02):7.678771e-01):1.347406e-01,31:5.671587e-01):4.258970e-01,63:1.288288e+00):3.230384e-01):7.317308e-02,((41:5.256039e-01,(27:1.809637e-01,(38:4.317610e-02,66:3.294948e-02):8.744767e-02):2.711347e-01):5.685450e-01,(((39:1.407000e-01,25:1.931396e-01):9.714196e-02,40:2.545388e-01):4.866369e-01,((49:2.936152e-01,21:3.526080e-01):3.341182e-01,55:7.624481e-01):2.380755e-01):1.453388e-01):3.034833e-01):2.435580e-01,((43:1.566537e-01,28:9.366747e-02):3.373754e-01,(24:1.797116e-01,(15:1.815256e-01,44:1.752935e-01):1.880205e-01):1.788158e-01):5.371680e-01):1.321637e-02):9.956924e-02,((11:2.953277e+00,(10:5.173625e-01,36:4.524379e-01):3.334410e-01):1.163700e-01,((12:7.579211e-01,6:3.970668e-01):1.710373e+00,13:1.345079e+00):3.854057e-01):4.677824e-01):1.080478e-01):2.527862e-01):1.018655e-01,((17:4.850892e-01,(14:2.550487e-01,(71:2.812588e-01,37:3.064051e-01):8.693926e-02):2.245884e-01):1.408409e-01,57:4.642492e-01):6.360309e-02,1:8.061018e-01);
   tree gen.3534500 = [&U] (((17:5.879450e-01,((37:3.594933e-01,71:3.152085e-01):6.216100e-02,14:2.463504e-01):2.689950e-01):1.109251e-01,(((60:8.573755e-02,16:6.270150e-02):6.741503e-02,67:1.076341e-01):3.906520e-01,(((54:1.202519e+00,((((15:1.922306e-01,44:1.833775e-01):1.220745e-01,24:2.954290e-01):1.664824e-01,(43:1.260735e-01,28:1.336307e-01):3.228756e-01):6.289550e-01,((((((59:6.469161e-02,29:8.982263e-02):7.893118e-01,((47:8.071813e-01,((26:7.440244e-01,((73:2.474829e-01,64:2.167472e-01):1.940160e-01,(35:4.134092e-01,65:4.835111e-01):9.684536e-02):1.226884e-01):1.008281e-01,(74:3.527289e-01,61:3.431198e-01):3.089064e-01):9.473768e-02):2.059814e-01,34:6.887004e-01):1.350232e-01):5.264111e-02,31:7.029417e-01):4.212860e-01,63:1.407675e+00):2.971220e-01,((((68:2.206016e+00,((4:5.418126e-01,3:4.518388e-01):1.424656e+00,(69:2.173726e+00,(33:1.560340e+00,5:1.625859e+00):8.016964e-01):6.073399e-01):4.183019e-01):3.069249e-01,((32:8.989222e-01,58:1.048251e+00):1.256586e+00,62:2.599905e+00):2.679206e-01):5.199354e-01,(((((51:3.523518e-03,46:2.507440e-03):1.371571e-02,45:6.874845e-03):1.503424e-01,(56:1.072901e-01,75:1.111682e-01):5.527844e-02):3.280401e-01,((9:1.972115e-01,(2:2.475290e-01,30:3.862141e-01):2.012924e-01):1.788923e-01,(7:4.448069e-01,8:3.422755e-01):1.972091e-01):1.383868e-01):4.498884e-01,72:9.256083e-01):9.946209e-01):8.594416e-01,((53:8.861823e-01,(23:5.732076e-01,(42:2.732503e-01,(19:1.817727e-01,18:1.644179e-01):1.112335e-01):2.060390e-01):5.519683e-01):2.095039e-01,(20:3.735091e-01,(48:2.725201e-01,52:3.540428e-01):2.955822e-01):4.642091e-01):3.428983e-01):4.541134e-01):7.421332e-02,(((40:1.663597e-01,(39:9.890914e-02,25:2.371462e-01):1.847990e-01):4.837331e-01,((21:3.778224e-01,49:3.165214e-01):4.272219e-01,55:9.435717e-01):1.743263e-01):1.135068e-01,(((66:2.757369e-02,38:2.628150e-02):1.203429e-01,27:1.886082e-01):3.092690e-01,41:4.091873e-01):6.396052e-01):3.101315e-01):2.056349e-01):7.016637e-02):6.371804e-02,(((12:6.145489e-01,6:4.356932e-01):1.291778e+00,13:1.640289e+00):3.654674e-01,((10:5.093586e-01,36:4.877836e-01):2.611374e-01,11:3.613926e+00):3.742711e-01):3.473604e-01):8.999715e-02,(70:5.674054e-01,(22:4.574444e-01,50:3.168959e-01):4.465054e-01):5.963673e-01):2.968532e-01):1.305849e-01):6.447168e-02,57:4.442939e-01,1:9.094930e-01);
   tree gen.3535000 = [&U] (((17:5.773599e-01,((37:3.530212e-01,71:3.095337e-01):6.104189e-02,14:2.419152e-01):2.641521e-01):1.089281e-01,(((60:8.419397e-02,16:6.955096e-02):6.620132e-02,67:1.056963e-01):3.836189e-01,(((54:1.180870e+00,((((15:1.887698e-01,44:1.800761e-01):1.198768e-01,24:2.214208e-01):1.634851e-01,(43:1.238037e-01,28:1.450466e-01):3.170628e-01):4.187633e-01,((((((59:6.352694e-02,29:8.820551e-02):7.751014e-01,((47:7.926492e-01,((26:7.306294e-01,((73:2.430273e-01,64:2.128450e-01):1.905231e-01,(35:4.059664e-01,65:4.748062e-01):9.510180e-02):1.204796e-01):9.901283e-02,(74:3.463786e-01,61:3.369424e-01):3.033450e-01):1.021455e-01):2.022730e-01,34:6.763014e-01):1.143906e-01):5.685214e-02,31:6.902863e-01):4.137014e-01,63:1.382332e+00):2.917728e-01,((((68:2.166300e+00,((4:5.320581e-01,3:4.437041e-01):1.399007e+00,(69:2.134592e+00,(33:1.540025e+00,5:1.612514e+00):9.113191e-01):5.964056e-01):1.962144e-01):1.412730e-01,((32:8.827385e-01,58:1.029379e+00):1.233963e+00,62:2.553098e+00):2.006184e-01):3.864564e-01,(((((51:3.460082e-03,46:2.055097e-03):1.178458e-02,45:6.751074e-03):1.476357e-01,(56:1.053585e-01,75:1.091668e-01):2.929602e-02):3.221343e-01,((9:2.085912e-01,(2:2.430726e-01,30:3.792609e-01):1.567447e-01):1.617142e-01,(7:4.367988e-01,8:3.361133e-01):1.936586e-01):1.478703e-01):5.095556e-01,72:8.717494e-01):9.767142e-01):9.613044e-01,((53:8.702279e-01,(23:5.628879e-01,(42:2.683309e-01,(19:1.785002e-01,18:1.614578e-01):1.529645e-01):1.868075e-01):5.420310e-01):2.057321e-01,(20:3.667847e-01,(48:2.676138e-01,52:3.476688e-01):2.562181e-01):4.558517e-01):3.367249e-01):3.497198e-01):1.312909e-01,(((40:1.633647e-01,(39:7.940947e-02,25:2.328767e-01):1.814720e-01):4.382117e-01,((21:3.710203e-01,49:3.108229e-01):4.195304e-01,55:9.224017e-01):3.070427e-01):1.204424e-01,(((66:2.707727e-02,38:2.580834e-02):1.400198e-01,27:1.730428e-01):3.037010e-01,41:3.845946e-01):6.280901e-01):3.045480e-01):2.019327e-01):3.974172e-02):9.566649e-02,(((12:6.034849e-01,6:4.278492e-01):1.268522e+00,13:1.610758e+00):3.588877e-01,((10:5.001883e-01,36:4.790018e-01):2.564360e-01,11:3.548862e+00):1.719203e-01):2.416272e-01):1.869321e-01,(70:5.571901e-01,(22:4.492088e-01,50:3.111906e-01):4.127588e-01):5.856306e-01):2.915088e-01):1.282339e-01):6.331096e-02,57:4.362951e-01,1:8.931189e-01);
   tree gen.3535500 = [&U] (((17:6.093473e-01,((37:2.919771e-01,71:3.266827e-01):7.980889e-02,14:2.553180e-01):2.787869e-01):1.149630e-01,(((60:8.885856e-02,16:7.340428e-02):6.986907e-02,67:1.115521e-01):4.269840e-01,(((54:1.246293e+00,((((15:1.992281e-01,44:1.900528e-01):1.265183e-01,24:3.162072e-01):1.725426e-01,(43:1.306628e-01,28:1.089739e-01):3.557890e-01):4.419639e-01,((((((59:6.704651e-02,29:9.309234e-02):8.180442e-01,((47:8.365642e-01,((26:7.711083e-01,((73:2.564917e-01,64:1.594584e-01):2.010786e-01,(35:4.284581e-01,65:5.011118e-01):1.003707e-01):1.271545e-01):1.163114e-01,(74:3.655689e-01,61:3.556100e-01):3.692844e-01):6.673330e-02):2.134795e-01,34:7.137704e-01):1.207281e-01):6.000191e-02,31:7.285301e-01):4.366216e-01,63:1.458917e+00):3.162682e-01,((((68:2.286319e+00,((4:5.615356e-01,3:4.682866e-01):1.476516e+00,(69:2.252854e+00,(33:1.625347e+00,5:1.701852e+00):9.618087e-01):5.733247e-01):5.577107e-01):1.491000e-01,((32:9.316447e-01,58:1.086409e+00):1.790624e+00,62:2.694547e+00):2.117333e-01):4.078672e-01,(((((51:1.697876e-03,46:2.039293e-03):1.243748e-02,45:7.125102e-03):1.558152e-01,(56:1.111956e-01,75:1.152150e-01):3.091910e-02):3.399814e-01,((9:2.201477e-01,(2:2.565395e-01,30:4.002730e-01):1.654288e-01):1.706736e-01,(7:4.699691e-01,8:3.547350e-01):3.040892e-01):2.241711e-01):5.377864e-01,72:9.200467e-01):1.030827e+00):1.014563e+00,((53:9.184410e-01,(23:6.236685e-01,(42:2.723452e-01,(19:1.883896e-01,18:1.704030e-01):1.614391e-01):1.833069e-01):5.720610e-01):1.758899e-01,(20:3.871056e-01,(48:2.824404e-01,52:3.669306e-01):2.704133e-01):4.811072e-01):3.553804e-01):3.690952e-01):1.176891e-01,(((40:1.724155e-01,(39:8.380898e-02,25:2.457788e-01):1.915260e-01):5.027465e-01,((21:3.915759e-01,49:3.280434e-01):4.427736e-01,55:9.735054e-01):1.817883e-01):1.593632e-01,(((66:2.857742e-02,38:2.723820e-02):1.234273e-01,27:1.826299e-01):3.441592e-01,41:4.059023e-01):6.628880e-01):3.214208e-01):2.131204e-01):6.921195e-02):1.194937e-01,(((12:6.369197e-01,6:4.965183e-01):1.261736e+00,13:1.364315e+00):9.725700e-01,((10:5.279002e-01,36:5.055399e-01):2.524282e-01,11:3.745479e+00):1.814452e-01):6.177496e-01):1.141909e-01,(70:5.880600e-01,(22:3.904461e-01,50:3.618285e-01):4.612345e-01):6.180762e-01):3.076592e-01):7.863336e-02):9.164430e-02,57:4.604671e-01,1:9.426002e-01);
   tree gen.3536000 = [&U] ((((17:5.958467e-01,((37:3.466502e-01,71:3.194448e-01):9.958772e-02,14:2.496613e-01):2.782190e-01):1.537914e-01,57:4.359296e-01):8.844440e-02,((60:8.688983e-02,16:7.177795e-02):6.832106e-02,67:1.090806e-01):4.244643e-01):1.386335e-01,(((54:1.218680e+00,((((15:1.948141e-01,44:1.858420e-01):1.237152e-01,24:3.092014e-01):1.687198e-01,(43:1.719061e-01,28:1.065595e-01):3.479062e-01):3.951158e-01,(((((59:6.556104e-02,29:9.102981e-02):7.999198e-01,((47:8.180294e-01,((26:7.540238e-01,((73:2.508090e-01,64:1.559254e-01):1.966235e-01,(35:4.313197e-01,65:4.900093e-01):1.065037e-01):1.101780e-01):1.137345e-01,(74:3.574695e-01,61:3.477312e-01):3.611026e-01):1.539273e-01):2.087497e-01,34:6.979563e-01):1.180533e-01):5.867252e-02,31:7.123890e-01):4.269479e-01,63:1.426594e+00):3.092610e-01,(((((68:2.235664e+00,((4:5.490944e-01,3:4.579113e-01):1.595967e+00,(69:2.202940e+00,(33:1.589336e+00,5:1.664146e+00):3.379454e-01):5.606222e-01):5.453542e-01):1.457965e-01,((32:8.514970e-01,58:1.062339e+00):1.750951e+00,62:2.634847e+00):1.015916e-01):3.988306e-01,(((((51:2.164770e-03,46:1.994111e-03):1.216191e-02,45:9.102837e-03):1.523630e-01,(56:1.087320e-01,75:9.347943e-02):6.346915e-02):2.229478e-01,((9:2.152702e-01,(2:2.619318e-01,30:3.914047e-01):1.617636e-01):1.779673e-01,(7:4.595565e-01,8:3.468755e-01):2.973518e-01):1.941059e-01):5.258713e-01,72:8.996624e-01):1.007988e+00):9.920849e-01,((53:8.980922e-01,(23:6.098506e-01,(42:2.663111e-01,(19:1.842156e-01,18:1.666276e-01):1.578623e-01):1.792456e-01):5.593866e-01):1.719929e-01,(20:3.785289e-01,(48:2.790273e-01,52:3.694692e-01):2.859580e-01):4.704478e-01):3.041244e-01):2.641109e-01,(((40:3.101172e-01,(39:8.195213e-02,25:2.403333e-01):1.054022e-01):4.916077e-01,((21:3.829002e-01,49:3.207753e-01):4.329636e-01,55:1.022365e+00):1.777607e-01):1.558323e-01,(((66:2.794427e-02,38:3.207433e-02):1.256934e-01,27:1.785836e-01):3.365341e-01,41:3.969092e-01):6.482012e-01):3.142995e-01):1.134579e-01):2.010206e-01):5.841758e-02):1.168462e-01,(((12:7.142444e-01,6:4.855175e-01):1.233781e+00,13:1.334087e+00):9.510219e-01,((10:5.162041e-01,36:4.943392e-01):2.468355e-01,11:3.662495e+00):1.774251e-01):4.468199e-01):1.116609e-01,(70:5.750311e-01,(22:3.817955e-01,50:3.538119e-01):4.047623e-01):5.271113e-01):3.008428e-01,1:8.857814e-01);
   tree gen.3536500 = [&U] (57:5.145228e-01,((((71:2.970314e-01,37:3.043842e-01):8.736985e-02,14:2.761642e-01):2.257058e-01,17:5.664089e-01):5.837455e-02,((((((((31:7.163834e-01,((59:7.740462e-02,29:4.980518e-02):7.693392e-01,(34:7.654390e-01,(((((65:5.073218e-01,35:3.929909e-01):1.277501e-01,(64:1.704470e-01,73:2.715894e-01):1.521228e-01):1.723962e-01,26:7.481295e-01):7.113412e-02,(61:3.050526e-01,74:3.292845e-01):4.222987e-01):1.161573e-01,47:7.917482e-01):2.774925e-01):1.119107e-01):4.841206e-02):4.336226e-01,63:1.291592e+00):2.477137e-01,((((72:9.239811e-01,(((45:1.310216e-02,(46:2.055219e-03,51:4.725714e-03):9.644607e-03):1.459090e-01,(56:1.083753e-01,75:9.513850e-02):3.508596e-02):2.674555e-01,((8:3.333241e-01,7:4.544980e-01):3.203412e-01,(9:1.994029e-01,(2:2.279872e-01,30:3.389643e-01):1.490190e-01):1.963179e-01):1.906647e-01):5.124347e-01):1.290076e+00,((62:3.531560e+00,(32:1.047676e+00,58:8.600259e-01):1.383885e+00):2.777363e-01,((3:2.090994e-01,4:8.283071e-01):2.035077e+00,(((33:2.201996e+00,5:1.215900e+00):1.185828e+00,69:2.861624e+00):4.070190e-01,68:2.431427e+00):7.905490e-03):1.927062e-01):3.756106e-01):1.280025e+00,((53:9.001790e-01,(((19:1.991348e-01,18:1.597108e-01):1.432612e-01,42:1.937477e-01):2.750388e-01,23:4.861421e-01):4.156789e-01):1.691390e-01,(20:3.443522e-01,(52:3.100352e-01,48:3.723621e-01):2.552030e-01):4.096387e-01):3.248568e-01):2.431415e-01,((41:4.509878e-01,(27:2.320609e-01,(66:3.484134e-02,38:3.695118e-02):1.049976e-01):3.285251e-01):5.857916e-01,(((49:2.522788e-01,21:4.123375e-01):5.114838e-01,55:8.447083e-01):2.177020e-01,(40:2.423730e-01,(39:8.966132e-02,25:2.540382e-01):1.609165e-01):5.219357e-01):2.013277e-01):3.514326e-01):1.536330e-01):2.517707e-01,((28:1.358984e-01,43:1.059552e-01):3.614352e-01,(24:1.854575e-01,(44:1.769464e-01,15:1.472768e-01):1.612619e-01):2.008848e-01):4.878476e-01):9.235784e-02,54:1.271660e+00):6.901779e-02,((11:3.274799e+00,((36:4.365303e-01,10:5.128342e-01):2.765799e-01,(12:1.035623e+00,6:3.672390e-01):1.675464e+00):1.087522e-01):9.237786e-02,13:1.793449e+00):3.305343e-01):1.878132e-01,((50:3.133151e-01,22:5.042932e-01):4.272989e-01,70:5.447223e-01):5.391322e-01):2.763771e-01,(67:9.721239e-02,(16:6.176246e-02,60:1.134050e-01):6.023697e-02):4.336968e-01):1.167801e-01):4.619112e-02,1:8.452830e-01);
   tree gen.3537000 = [&U] ((((17:5.677710e-01,((37:3.364014e-01,71:3.100003e-01):1.000302e-01,14:2.422799e-01):3.142400e-01):6.172886e-02,57:5.840486e-01):1.278807e-01,((60:9.706840e-02,16:6.965581e-02):6.261184e-02,67:1.304489e-01):4.119149e-01):1.027875e-01,(((54:1.182650e+00,((((15:1.890543e-01,44:1.803476e-01):1.882981e-01,24:1.809520e-01):1.808974e-01,(43:1.668236e-01,28:1.034090e-01):3.376203e-01):4.654482e-01,(((((59:4.012236e-02,29:8.863647e-02):7.762699e-01,((47:7.938441e-01,((26:7.317308e-01,((73:2.475397e-01,64:1.853809e-01):1.495076e-01,(35:4.185676e-01,65:4.755220e-01):1.033549e-01):1.626278e-01):1.343999e-01,(74:3.469007e-01,61:3.374504e-01):3.504265e-01):1.372808e-01):2.025780e-01,34:7.226739e-01):1.145630e-01):8.646061e-02,31:6.648412e-01):4.143250e-01,63:1.384416e+00):3.571496e-01,(((((68:2.169566e+00,((4:6.855244e-01,3:4.443730e-01):1.548781e+00,(69:2.137810e+00,(33:1.386105e+00,5:1.614945e+00):7.994978e-01):5.932374e-01):4.189864e-01):1.405891e-01,((32:8.263222e-01,58:1.030931e+00):1.640761e+00,62:2.556947e+00):2.903894e-01):4.550907e-01,(((((51:8.854766e-03,46:1.286424e-03):9.435483e-03,45:7.420190e-03):1.218129e-01,(56:1.112592e-01,75:9.071568e-02):8.018795e-02):2.508769e-01,((9:2.089056e-01,(2:2.541877e-01,30:3.798326e-01):1.569810e-01):1.727056e-01,(7:3.961256e-01,8:3.366200e-01):2.885605e-01):1.883671e-01):4.282250e-01,72:1.067723e+00):9.781866e-01):7.883904e-01,((53:8.715398e-01,(23:5.918202e-01,(42:2.670117e-01,(19:1.787692e-01,18:1.617012e-01):1.531951e-01):2.038575e-01):4.683132e-01):1.669079e-01,(20:3.378519e-01,(48:2.707778e-01,52:3.585457e-01):2.855304e-01):4.565389e-01):4.153026e-01):2.563024e-01,(((40:3.009484e-01,(39:1.058875e-01,25:2.511069e-01):8.533181e-02):4.770732e-01,((21:3.281035e-01,49:3.544185e-01):4.201629e-01,55:9.921385e-01):2.078710e-01):1.512251e-01,(((66:4.922453e-02,38:3.112604e-02):1.219772e-01,27:1.733037e-01):3.265843e-01,41:3.851744e-01):6.290369e-01):3.050071e-01):2.308644e-02):2.237281e-01):5.485059e-02):8.953703e-02,(((12:6.931275e-01,6:5.103824e-01):1.302153e+00,13:1.204491e+00):8.474653e-01,((10:5.507238e-01,36:4.797239e-01):3.304195e-01,11:3.554212e+00):1.778076e-01):5.646544e-01):2.104063e-01,(70:5.580301e-01,(22:4.355378e-01,50:3.404188e-01):3.417233e-01):4.234367e-01):1.814546e-01,1:8.798312e-01);
   tree gen.3537500 = [&U] ((((17:5.914850e-01,((37:3.504518e-01,71:3.229480e-01):1.042081e-01,14:2.523992e-01):2.236941e-01):6.430708e-02,57:6.084424e-01):7.583542e-02,((60:1.011226e-01,16:7.256511e-02):4.136514e-02,67:1.444103e-01):5.259910e-01):1.226466e-01,((((((15:2.136706e-01,44:1.878801e-01):1.622756e-01,24:2.155374e-01):1.884529e-01,(43:1.737913e-01,28:1.318786e-01):3.517216e-01):4.848884e-01,((((((59:4.179815e-02,29:9.233853e-02):8.086922e-01,((47:8.270005e-01,((26:7.622929e-01,((73:2.578787e-01,64:1.931237e-01):1.557520e-01,(35:4.360499e-01,65:4.953830e-01):1.076717e-01):1.694202e-01):1.400134e-01,(74:3.334644e-01,61:3.501671e-01):4.984330e-01):1.109562e-01):1.682903e-01,34:7.528577e-01):1.193479e-01):9.007179e-02,31:6.926095e-01):5.576252e-01,63:1.442239e+00):2.778859e-01,(((((68:2.266793e+00,((4:7.141566e-01,3:3.274693e-01):1.673538e+00,(69:2.227099e+00,(33:1.443998e+00,5:1.682396e+00):5.186467e-01):4.713398e-01):4.586275e-01):2.211627e-01,((32:8.608351e-01,58:1.073989e+00):1.826427e+00,62:2.663742e+00):1.292293e-01):6.227072e-01,(((((51:9.224601e-03,46:1.126932e-03):9.829573e-03,45:1.226904e-02):1.269006e-01,(56:1.159062e-01,75:9.450458e-02):8.353715e-02):2.613552e-01,((9:2.430620e-01,(2:2.648043e-01,30:3.956970e-01):1.635376e-01):1.868885e-01,(7:4.361975e-01,8:3.631487e-01):3.006128e-01):1.338727e-01):4.901178e-01,72:1.112318e+00):8.632860e-01):8.213190e-01,((53:8.024110e-01,(23:6.165387e-01,(42:2.781639e-01,(19:1.862359e-01,18:1.684549e-01):1.595935e-01):2.123720e-01):4.878732e-01):1.738791e-01,(20:3.519629e-01,(48:2.820873e-01,52:3.735210e-01):2.974561e-01):4.756071e-01):4.326485e-01):2.670073e-01,(((40:3.135181e-01,(39:1.103100e-01,25:2.615949e-01):8.889585e-02):4.969990e-01,((21:3.418073e-01,49:3.692214e-01):3.752914e-01,55:1.033577e+00):2.627014e-01):2.667886e-01,(((66:4.247337e-02,38:3.242607e-02):1.395127e-01,27:1.805420e-01):3.402247e-01,41:4.012619e-01):6.553098e-01):3.177463e-01):2.405069e-02):2.330726e-01,54:1.232045e+00):5.714153e-02):1.666231e-01,(((10:5.617168e-01,36:4.997605e-01):5.158595e-01,11:3.702660e+00):3.938737e-02,((12:7.220773e-01,6:5.696067e-01):1.449098e+00,13:1.254798e+00):8.828612e-01):5.882382e-01):2.191943e-01,(70:5.813372e-01,(22:4.537288e-01,50:3.546370e-01):3.559960e-01):4.411223e-01):1.890334e-01,1:9.165790e-01);
   tree gen.3538000 = [&U] ((((17:5.764891e-01,((37:3.415668e-01,71:3.147603e-01):1.015662e-01,14:2.460001e-01):2.158565e-01):8.423376e-02,57:5.930166e-01):1.200473e-01,((60:9.855888e-02,16:7.072537e-02):5.150693e-02,67:1.139916e-01):5.126556e-01):1.195371e-01,(((54:1.200809e+00,((((((59:4.073844e-02,29:8.999748e-02):7.881895e-01,((47:8.060336e-01,((26:7.429665e-01,((73:2.513407e-01,64:1.667448e-01):2.053906e-01,(35:4.249947e-01,65:4.828236e-01):1.049419e-01):1.087554e-01):1.364636e-01,(74:3.250101e-01,61:3.412894e-01):4.857963e-01):1.118857e-01):1.640236e-01,34:7.337705e-01):1.163221e-01):4.174344e-02,31:8.717961e-01):4.913435e-01,63:1.405674e+00):2.708407e-01,(((((32:8.390104e-01,58:1.046760e+00):1.780122e+00,((68:2.209323e+00,((4:6.960506e-01,3:3.191670e-01):1.577027e+00,(69:2.245646e+00,(33:1.437391e+00,5:1.639743e+00):5.054975e-01):6.178826e-01):3.450189e-01):2.117697e-01,62:2.946327e+00):1.119096e-01):6.069197e-01,(((((51:8.990730e-03,46:1.448682e-03):8.599179e-03,45:1.195799e-02):1.236833e-01,(56:1.129676e-01,75:9.210861e-02):8.141923e-02):2.314000e-01,((9:2.368996e-01,(2:2.580908e-01,30:3.856650e-01):1.593914e-01):1.249359e-01,(7:4.251386e-01,8:3.539418e-01):3.249944e-01):1.367079e-01):5.183851e-01,72:1.084118e+00):8.271318e-01):8.004961e-01,((53:7.820675e-01,(23:6.009076e-01,(42:2.711117e-01,(19:1.874387e-01,18:1.641841e-01):1.555474e-01):2.069878e-01):4.755042e-01):1.694707e-01,(20:3.430396e-01,(48:3.479493e-01,52:3.640511e-01):2.774965e-01):4.635490e-01):4.216795e-01):1.945957e-01,(((40:3.055695e-01,(39:1.075134e-01,25:2.549627e-01):8.664208e-02):4.843986e-01,((21:3.331415e-01,49:3.033899e-01):3.452509e-01,55:8.740204e-01):2.560411e-01):2.600247e-01,(((66:4.139654e-02,38:3.160398e-02):1.206199e-01,27:1.759648e-01):3.400056e-01,41:3.910888e-01):6.386958e-01):3.096905e-01):2.481376e-02):1.768605e-01,(((15:2.082534e-01,44:1.831168e-01):1.581615e-01,24:2.100728e-01):1.836751e-01,(43:1.693852e-01,28:1.285350e-01):3.428044e-01):4.725951e-01):5.569282e-02):1.223565e-01,(((10:5.474757e-01,36:4.000982e-01):2.412202e-01,11:3.608787e+00):1.172653e-01,((12:7.037705e-01,6:6.254294e-01):1.341201e+00,13:1.222985e+00):5.298546e-01):5.733246e-01):2.136371e-01,(70:5.665986e-01,(22:4.422254e-01,50:3.456459e-01):3.469705e-01):4.299386e-01):1.842408e-01,1:8.933410e-01);
   tree gen.3538500 = [&U] ((((17:5.808147e-01,((37:3.575320e-01,71:3.294726e-01):1.063135e-01,14:2.574985e-01):2.259458e-01):7.187018e-02,57:5.255781e-01):1.256584e-01,((60:1.031656e-01,16:7.403116e-02):4.554048e-02,67:1.193197e-01):5.366177e-01):1.251244e-01,(((54:1.256936e+00,((((((59:4.264260e-02,29:9.420406e-02):8.250304e-01,((47:8.437085e-01,((26:7.776936e-01,((73:2.630886e-01,64:1.745386e-01):2.149908e-01,(35:4.448594e-01,65:5.053913e-01):1.098470e-01):1.464016e-01):1.106432e-01,(74:3.402014e-01,61:3.572416e-01):5.085029e-01):6.077006e-02):1.716903e-01,34:7.680678e-01):1.217591e-01):4.369458e-02,31:9.125449e-01):5.228203e-01,63:1.471376e+00):2.849107e-01,((((((32:8.782266e-01,58:1.095687e+00):1.903054e+00,(68:2.312590e+00,((4:7.285848e-01,3:3.340852e-01):1.650740e+00,(69:2.350610e+00,(33:1.504577e+00,5:1.716386e+00):5.291250e-01):6.467631e-01):3.611454e-01):2.878944e-01):8.992773e-02,62:2.925675e+00):6.352878e-01,(((((51:8.497453e-03,46:1.902528e-03):1.311157e-02,45:1.251692e-02):1.107123e-01,(56:1.300880e-01,75:9.641387e-02):8.522486e-02):2.422159e-01,((9:2.479726e-01,(2:2.701542e-01,30:4.036914e-01):1.668416e-01):1.307755e-01,(7:4.450100e-01,8:3.704854e-01):3.401850e-01):1.430978e-01):5.426150e-01,72:1.134791e+00):8.657929e-01):8.832385e-01,((53:8.186222e-01,(23:6.289947e-01,(42:2.837837e-01,(19:2.150313e-01,18:1.718582e-01):1.628178e-01):2.166626e-01):4.977298e-01):1.773920e-01,(20:3.590737e-01,(48:3.642129e-01,52:3.810673e-01):2.904670e-01):4.852158e-01):4.413893e-01):3.334006e-01,(((40:3.198522e-01,(39:1.125386e-01,25:2.668799e-01):8.068189e-02):5.070399e-01,((21:3.487129e-01,49:3.175706e-01):3.845430e-01,55:9.148731e-01):2.493890e-01):2.721785e-01,(((66:4.333146e-02,38:3.604522e-02):1.262578e-01,27:1.767386e-01):3.558978e-01,41:4.093687e-01):6.685491e-01):1.648464e-01):1.591386e-01):1.851272e-01,(((15:2.179874e-01,44:1.916759e-01):1.655541e-01,24:2.134782e-01):1.873984e-01,(43:1.773024e-01,28:9.624864e-02):3.588275e-01):4.946847e-01):5.644552e-02):8.978392e-02,(((10:5.730653e-01,36:4.187993e-01):2.524951e-01,11:3.777466e+00):1.227464e-01,((12:7.366655e-01,6:6.546627e-01):1.403890e+00,13:1.280149e+00):8.221603e-01):6.001224e-01):2.236227e-01,(70:5.930821e-01,(22:4.811315e-01,50:3.618018e-01):3.854720e-01):4.258398e-01):1.649053e-01,1:9.350968e-01);
   tree gen.3539000 = [&U] ((((17:5.478932e-01,((37:3.372665e-01,71:3.107976e-01):1.213454e-01,14:2.429030e-01):2.131389e-01):1.488668e-01,57:4.957875e-01):5.647569e-02,((60:9.731804e-02,16:5.652013e-02):4.295917e-02,67:1.386676e-01):4.665473e-01):1.759350e-01,(((54:1.185691e+00,(((((59:5.954305e-02,29:8.886442e-02):7.782663e-01,(((47:7.958857e-01,((26:7.336127e-01,((73:2.481764e-01,64:1.646455e-01):2.028048e-01,(35:4.196441e-01,65:4.767449e-01):9.109541e-02):1.381034e-01):1.043717e-01,(74:3.209183e-01,61:3.369926e-01):4.796802e-01):4.901008e-02):1.550391e-01,34:7.245325e-01):5.658250e-02,31:8.911240e-01):9.754678e-02):4.931860e-01,63:1.387976e+00):2.418371e-01,((((((32:9.342526e-01,58:1.033582e+00):1.795186e+00,(68:2.183053e+00,((4:6.872875e-01,3:2.848805e-01):1.557173e+00,(69:2.217374e+00,(33:1.419295e+00,5:1.637471e+00):4.366432e-01):6.101035e-01):2.412065e-01):3.732066e-01):1.753243e-01,62:2.759843e+00):3.693216e-01,(((((51:5.444611e-03,46:1.794690e-03):1.236839e-02,45:8.802553e-03):1.482845e-01,(56:1.227144e-01,75:6.657273e-02):8.267513e-02):2.381024e-01,((9:2.339171e-01,(2:2.171304e-01,30:3.808095e-01):1.759928e-01):1.138140e-01,(7:4.197862e-01,8:3.494857e-01):3.209027e-01):1.349868e-01):5.118587e-01,72:1.070469e+00):8.167184e-01):1.289530e+00,((53:7.722214e-01,(23:5.814223e-01,(42:2.676984e-01,(19:2.028430e-01,18:1.621170e-01):1.535891e-01):2.043818e-01):4.695177e-01):3.151204e-01,(20:3.387208e-01,(48:3.435687e-01,52:3.594678e-01):2.740029e-01):4.577130e-01):2.955314e-01):3.145029e-01,(((40:3.017224e-01,(39:1.327804e-01,25:2.517527e-01):7.610871e-02):5.511156e-01,((21:3.289473e-01,49:2.995702e-01):3.627465e-01,55:8.630167e-01):1.435857e-01):2.567510e-01,(((66:5.090397e-02,38:3.400212e-02):1.191013e-01,27:1.667208e-01):3.357249e-01,41:3.632573e-01):6.306547e-01):1.342317e-01):1.523828e-01):1.746339e-01,(((15:2.056315e-01,44:1.808114e-01):1.561702e-01,24:2.013779e-01):1.767764e-01,(43:1.672526e-01,28:9.079312e-02):3.506404e-01):4.666452e-01):5.324610e-02):8.469482e-02,(((10:5.405830e-01,36:3.779493e-01):2.381833e-01,11:3.563353e+00):1.403255e-01,((12:6.949101e-01,6:6.175553e-01):1.324316e+00,13:1.207588e+00):7.755589e-01):5.661065e-01):2.109474e-01,(70:5.594652e-01,(22:4.538602e-01,50:2.525123e-01):4.464435e-01):4.017025e-01):1.555582e-01,1:8.820940e-01);
   tree gen.3539500 = [&U] (57:5.057889e-01,((((71:2.919894e-01,37:3.225627e-01):4.270544e-02,14:2.714764e-01):2.820432e-01,17:5.567943e-01):1.132270e-01,((((54:1.250074e+00,(((28:1.335916e-01,43:1.275424e-01):4.054880e-01,(24:2.475251e-01,(44:1.739428e-01,15:2.079470e-01):1.585245e-01):1.638692e-01):4.858646e-01,(((41:3.745170e-01,(27:2.281217e-01,(66:3.280628e-02,38:3.478468e-02):1.309864e-01):3.051330e-01):6.448056e-01,(((49:2.776068e-01,21:4.254718e-01):3.441703e-01,55:8.462996e-01):1.465458e-01,(40:2.382589e-01,(39:1.403513e-01,25:2.004795e-01):1.696802e-01):4.924730e-01):1.576990e-01):3.043364e-01,((((72:9.082969e-01,(((45:9.076530e-03,(46:3.143360e-03,51:5.030286e-03):7.905953e-03):1.434322e-01,(56:1.181494e-01,75:9.772554e-02):5.504744e-02):2.629155e-01,((8:4.542813e-01,7:4.766825e-01):3.683083e-01,(9:2.317682e-01,(2:2.401634e-01,30:4.370375e-01):1.454513e-01):1.338660e-01):1.453365e-01):6.052154e-01):8.304948e-01,((62:2.422485e+00,(32:1.085000e+00,58:8.454273e-01):1.535559e+00):8.569848e-02,(68:2.348823e+00,((3:2.193636e-01,4:7.610847e-01):1.423754e+00,((33:1.772496e+00,5:1.419972e+00):1.165699e+00,69:2.094998e+00):4.364893e-01):3.344499e-01):1.839536e-01):4.472304e-01):8.089513e-01,((53:8.890241e-01,(((19:2.163988e-01,18:1.584907e-01):9.256018e-02,42:2.771961e-01):2.398667e-01,23:5.492884e-01):4.319544e-01):1.420453e-01,(20:3.535646e-01,(52:3.544180e-01,48:3.660414e-01):2.620520e-01):4.887278e-01):3.771464e-01):2.568211e-01,(((59:1.004364e-01,29:4.274640e-02):6.151018e-01,(31:7.195881e-01,(34:6.894771e-01,(((((65:6.072818e-01,35:3.863200e-01):1.230353e-01,(64:1.684987e-01,73:2.602772e-01):1.635816e-01):1.441468e-01,26:6.400424e-01):1.089450e-01,(61:2.998744e-01,74:3.912379e-01):4.151303e-01):1.115481e-01,47:7.783086e-01):1.382869e-01):1.478574e-01):8.882036e-02):3.918146e-01,63:1.356395e+00):2.591749e-01):1.778305e-01):2.653164e-01):1.990186e-02):1.224055e-01,(((36:4.471285e-01,10:5.430233e-01):4.811674e-01,(13:1.429244e+00,(12:6.888495e-01,6:3.728328e-01):1.635823e+00):1.971063e-01):3.375656e-01,11:3.219211e+00):3.550936e-01):1.617185e-01,((50:2.362563e-01,22:4.747545e-01):4.685695e-01,70:4.657934e-01):5.323318e-01):2.184371e-01,(67:8.767274e-02,(16:6.427891e-02,60:1.114800e-01):7.201703e-02):3.390979e-01):1.457609e-01):1.282653e-01,1:8.309346e-01);
   tree gen.3540000 = [&U] (57:5.014543e-01,((((71:2.894871e-01,37:3.244748e-01):6.795670e-02,14:2.691499e-01):2.796261e-01,17:5.520226e-01):1.122567e-01,((((54:1.239361e+00,(((28:1.324467e-01,43:1.264493e-01):3.325002e-01,(24:2.454038e-01,(44:1.724521e-01,15:2.061649e-01):1.084415e-01):1.624648e-01):5.207081e-01,(((41:4.255528e-01,(27:1.935108e-01,(66:3.252513e-02,38:3.619817e-02):1.298638e-01):3.136484e-01):6.094623e-01,(((49:2.752278e-01,21:4.218255e-01):3.412207e-01,55:8.390469e-01):2.085999e-01,(40:2.362170e-01,(39:1.391485e-01,25:1.987614e-01):1.514949e-01):4.882525e-01):1.830569e-01):2.669022e-01,((((72:9.005128e-01,(((45:8.998745e-03,(46:2.155077e-03,51:5.209732e-03):7.838199e-03):9.926402e-02,(56:1.171369e-01,75:7.890632e-02):6.206629e-02):2.606623e-01,((8:4.436787e-01,7:4.114707e-01):3.651519e-01,(9:2.297820e-01,(2:2.381052e-01,30:4.332921e-01):1.922069e-01):1.327188e-01):1.440910e-01):6.000287e-01):8.745846e-01,((62:2.401725e+00,(32:1.061032e+00,58:8.381820e-01):1.522399e+00):2.494305e-01,(68:2.328694e+00,((3:2.174837e-01,4:7.545622e-01):1.411552e+00,((33:1.757305e+00,5:1.407803e+00):1.155709e+00,69:2.077044e+00):4.327486e-01):3.315837e-01):1.823771e-01):4.463324e-01):1.205395e+00,((53:8.814051e-01,(((19:2.145442e-01,18:1.994936e-01):9.176694e-02,42:2.744609e-01):3.317072e-01,23:5.445810e-01):4.282526e-01):1.408279e-01,(20:3.505345e-01,(52:3.513807e-01,48:3.629044e-01):2.598062e-01):4.244710e-01):3.739142e-01):2.546201e-01,(((59:9.957568e-02,29:4.238006e-02):6.098304e-01,(31:7.134212e-01,(34:6.835683e-01,(((((65:6.020774e-01,35:3.830093e-01):1.189087e-01,(64:1.670547e-01,73:2.580467e-01):1.621797e-01):1.685974e-01,26:6.345573e-01):6.988756e-02,(61:2.973045e-01,74:3.878850e-01):4.115727e-01):1.105921e-01,47:7.716385e-01):1.371018e-01):1.207372e-01):1.407234e-01):3.884568e-01,63:1.344771e+00):3.677886e-01):3.037258e-02):2.630426e-01):1.388055e-02):1.213565e-01,(((36:4.432966e-01,10:5.383696e-01):4.518755e-01,(13:1.416996e+00,(12:5.598095e-01,6:5.109784e-01):1.621804e+00):1.954171e-01):3.052129e-01,11:3.191622e+00):3.520504e-01):1.176516e-01,((50:2.342316e-01,22:4.706859e-01):4.539740e-01,70:4.618015e-01):4.262083e-01):2.864549e-01,(67:1.071825e-01,(16:5.403443e-02,60:1.105246e-01):7.139984e-02):3.529672e-01):8.424254e-02):1.271661e-01,1:8.238135e-01);
   tree gen.3540500 = [&U] (57:5.015971e-01,((((71:2.895695e-01,37:3.245672e-01):6.797606e-02,14:2.195071e-01):2.797058e-01,17:5.521798e-01):1.122886e-01,((((54:1.137835e+00,(((28:1.324844e-01,43:1.264853e-01):3.325949e-01,(24:2.454737e-01,(44:1.725013e-01,15:2.062236e-01):1.084724e-01):1.625111e-01):5.208564e-01,(((((34:6.837630e-01,(((((65:6.022489e-01,35:3.954149e-01):1.189425e-01,(64:1.671023e-01,73:2.581202e-01):1.622259e-01):1.290116e-01,26:6.347380e-01):6.185680e-02,(61:2.973892e-01,74:3.879955e-01):3.070015e-01):1.216903e-01,47:7.718582e-01):2.621153e-01):8.965123e-02,(59:9.960404e-02,29:4.239213e-02):6.100041e-01):1.348076e-01,31:7.136244e-01):3.806773e-01,63:1.345154e+00):3.546059e-01,((((72:9.007692e-01,(((45:9.001307e-03,(46:2.155691e-03,51:5.211215e-03):7.840431e-03):9.929229e-02,(56:1.171702e-01,75:7.892879e-02):6.208396e-02):2.035840e-01,((8:4.438050e-01,7:4.115879e-01):3.652559e-01,(9:2.298474e-01,(2:2.381730e-01,30:4.334155e-01):1.423750e-01):1.637147e-01):1.441320e-01):6.001996e-01):8.204577e-01,((62:2.516581e+00,(32:1.061334e+00,58:8.384207e-01):1.444429e+00):9.722047e-02,(68:2.110160e+00,((3:1.887890e-01,4:7.547771e-01):1.577807e+00,((33:1.286699e+00,5:1.408204e+00):9.025632e-01,69:2.077635e+00):4.328719e-01):3.466647e-01):1.824291e-01):4.249391e-01):1.205738e+00,((53:8.816562e-01,(((19:2.146053e-01,18:1.995504e-01):9.179308e-02,42:2.745391e-01):2.331344e-01,23:5.447361e-01):4.283745e-01):8.297337e-02,(20:3.506344e-01,(52:3.514807e-01,48:3.630078e-01):2.598802e-01):4.245919e-01):3.740207e-01):2.546926e-01,((41:4.256740e-01,(27:1.685554e-01,(66:3.253440e-02,38:3.620848e-02):1.299008e-01):3.137377e-01):6.096359e-01,(((49:2.753061e-01,21:4.219456e-01):3.413179e-01,55:8.392858e-01):2.086593e-01,(40:2.362842e-01,(39:1.194076e-01,25:1.988180e-01):1.515381e-01):4.883915e-01):1.831090e-01):2.669782e-01):3.567168e-02):2.631175e-01):4.788035e-02):1.026451e-01,(((36:4.434228e-01,10:4.950699e-01):5.789321e-01,(13:1.417399e+00,(12:5.599689e-01,6:5.111239e-01):1.514417e+00):2.061903e-01):1.748143e-01,11:3.192531e+00):2.290880e-01):1.207960e-01,((50:2.342983e-01,22:4.708199e-01):4.541033e-01,70:4.619330e-01):4.263296e-01):2.635666e-01,(67:1.072130e-01,(16:5.404982e-02,60:1.105561e-01):4.981498e-02):3.530677e-01):9.842020e-02):1.272023e-01,1:8.240481e-01);
   tree gen.3541000 = [&U] ((((((54:1.150977e+00,(((28:1.340147e-01,43:1.279463e-01):3.364365e-01,(24:2.483091e-01,(44:1.744937e-01,15:2.086056e-01):1.097253e-01):1.643882e-01):5.268725e-01,(((((34:6.916608e-01,(((((65:6.092052e-01,35:4.357861e-01):7.288885e-02,(64:1.690324e-01,73:2.611016e-01):1.640997e-01):1.305018e-01,26:6.420696e-01):1.752405e-01,(61:3.008242e-01,74:3.924770e-01):3.105475e-01):2.377046e-02,47:7.807736e-01):2.651428e-01):9.068675e-02,(59:1.007545e-01,29:4.288179e-02):6.170499e-01):1.363647e-01,31:6.782589e-01):4.412402e-01,63:1.360691e+00):3.587017e-01,((((72:9.111736e-01,(((45:9.105277e-03,(46:1.931392e-03,51:5.271408e-03):7.930992e-03):1.004392e-01,(56:1.185236e-01,75:7.984046e-02):6.703593e-02):3.172089e-01,((8:4.489312e-01,7:3.406872e-01):3.694748e-01,(9:2.191935e-01,(2:2.409241e-01,30:4.384216e-01):1.440195e-01):1.656057e-01):1.457968e-01):6.071322e-01):8.299344e-01,((62:2.545648e+00,(32:1.073593e+00,58:8.481049e-01):1.461113e+00):1.956460e-01,(68:2.134533e+00,((3:3.076425e-01,4:7.634952e-01):1.596032e+00,((33:1.325436e+00,5:1.529037e+00):5.308154e-01,69:2.139061e+00):4.378718e-01):2.757060e-01):1.942356e-01):4.079443e-01):1.219665e+00,((53:8.918398e-01,(((19:2.170841e-01,18:1.569667e-01):9.285333e-02,42:2.777102e-01):2.078826e-01,23:4.719388e-01):5.199943e-01):1.291081e-01,(20:3.410987e-01,(52:3.555405e-01,48:3.672007e-01):2.599187e-01):4.275396e-01):3.155652e-01):2.576345e-01,((41:2.957311e-01,(27:1.705023e-01,(66:3.291019e-02,38:3.662671e-02):1.314012e-01):3.173615e-01):6.166775e-01,(((49:2.784861e-01,21:4.268193e-01):3.452603e-01,55:8.489800e-01):2.019608e-01,(40:2.390135e-01,(39:1.207868e-01,25:2.011145e-01):1.532884e-01):4.270886e-01):1.908567e-01):2.504019e-01):3.608371e-02):2.661567e-01):1.860526e-02):4.275716e-02,(((36:4.501784e-01,10:5.247288e-01):5.629481e-01,(13:1.433771e+00,(12:5.664369e-01,6:5.170277e-01):1.531910e+00):2.085719e-01):1.784878e-01,11:3.229407e+00):2.317341e-01):2.100071e-01,((50:2.370046e-01,22:4.762581e-01):4.221470e-01,70:4.672686e-01):4.312540e-01):2.666110e-01,(67:1.412110e-01,(16:5.467412e-02,60:1.165292e-01):5.039037e-02):3.571459e-01):9.955701e-02,(((71:2.929142e-01,37:3.283161e-01):6.876122e-02,14:2.220425e-01):2.829365e-01,17:5.585578e-01):1.135856e-01):1.348089e-01,57:5.073908e-01,1:8.031016e-01);
   tree gen.3541500 = [&U] ((((((54:1.232725e+00,(((28:1.405548e-01,43:1.341903e-01):3.528551e-01,(24:2.604269e-01,(44:1.830093e-01,15:2.187858e-01):1.150801e-01):1.983921e-01):4.920568e-01,(((((34:7.254148e-01,(((((65:6.389353e-01,35:4.570530e-01):9.363425e-02,(64:1.772814e-01,73:2.738437e-01):1.928534e-01):1.368704e-01,26:6.734035e-01):2.031606e-01,(61:3.155048e-01,74:4.116305e-01):3.257027e-01):3.917665e-03,47:8.188764e-01):2.780822e-01):9.511239e-02,(59:9.464605e-02,29:5.190419e-02):6.471628e-01):1.430195e-01,31:6.513281e-01):4.302940e-01,63:1.427095e+00):2.680734e-01,((((72:9.556402e-01,(((45:9.549628e-03,(46:2.133966e-03,51:5.528660e-03):8.318036e-03):1.053407e-01,(56:1.243077e-01,75:8.373679e-02):7.030738e-02):3.326892e-01,((8:4.708397e-01,7:3.573132e-01):2.580899e-01,(9:2.298904e-01,(2:2.526815e-01,30:4.642368e-01):1.510479e-01):1.341307e-01):2.097728e-01):6.367611e-01):8.704363e-01,((62:2.669880e+00,(32:1.125986e+00,58:8.894936e-01):1.532417e+00):1.457114e-01,(68:2.238702e+00,((3:3.226559e-01,4:8.007548e-01):1.673921e+00,((33:1.390119e+00,5:1.603656e+00):7.446766e-01,69:2.243450e+00):4.592405e-01):2.951607e-01):3.497938e-01):3.141889e-01):1.279186e+00,((53:9.353628e-01,(((19:2.276782e-01,18:1.646269e-01):9.738471e-02,42:2.912628e-01):2.180275e-01,23:4.949700e-01):5.152384e-01):1.354087e-01,(20:3.577447e-01,(52:3.232562e-01,48:3.851206e-01):2.475647e-01):4.484041e-01):3.309652e-01):2.702074e-01,((41:3.101632e-01,(27:1.788231e-01,(66:4.490759e-02,38:3.841415e-02):1.378138e-01):3.328492e-01):6.467723e-01,(((49:2.920766e-01,21:4.476487e-01):4.640289e-01,55:9.424773e-01):1.468337e-01,(40:2.357122e-01,(39:1.266813e-01,25:2.109291e-01):1.607691e-01):4.479312e-01):2.001708e-01):2.626219e-01):3.784465e-02):2.791455e-01):1.231737e-01):4.484377e-02,(((36:3.921355e-01,10:5.503363e-01):5.904208e-01,11:3.387006e+00):1.871983e-01,(13:1.246097e+00,(12:5.940798e-01,6:2.581844e-01):1.606669e+00):5.707102e-01):2.430430e-01):2.202557e-01,((50:2.485707e-01,22:4.061593e-01):3.992146e-01,70:4.900720e-01):4.522998e-01):3.360215e-01,(67:1.481023e-01,(16:6.953211e-02,60:8.977988e-02):5.284949e-02):3.745751e-01):1.277207e-01,(((71:3.072088e-01,37:3.443384e-01):7.211686e-02,14:2.678896e-01):2.967442e-01,17:5.858162e-01):1.191288e-01):6.570640e-02,57:5.321522e-01,1:8.422941e-01);
   tree gen.3542000 = [&U] ((70:4.050438e-01,(22:4.347928e-01,50:2.419038e-01):4.276877e-01):4.547440e-01,((((10:4.943347e-01,36:3.510933e-01):6.030658e-01,(((12:9.700874e-01,6:4.550776e-01):1.190615e+00,13:1.415718e+00):3.562862e-01,11:3.321136e+00):8.220936e-02):1.956068e-01,(54:1.184215e+00,(((((((47:7.624493e-01,((26:7.502870e-01,((73:2.572509e-01,64:1.722322e-01):1.823874e-01,(35:5.237970e-01,65:4.753907e-01):7.801729e-02):1.521482e-01):1.324558e-01,(74:3.967273e-01,61:3.228350e-01):3.245818e-01):9.316774e-02):1.979005e-01,34:6.940937e-01):7.729077e-02,(59:5.730866e-02,29:9.444403e-02):8.371975e-01):1.027883e-01,31:6.522875e-01):4.323537e-01,63:1.329665e+00):2.499393e-01,((((((32:8.790004e-01,58:9.901594e-01):1.557805e+00,62:2.400663e+00):2.497459e-01,((69:2.838615e+00,(33:2.254151e+00,5:1.296469e+00):6.633692e-01):6.651269e-01,((4:6.920360e-01,3:3.397925e-01):1.430173e+00,68:2.191128e+00):1.800357e-01):2.498999e-01):2.290443e-01,(((((51:4.841171e-03,46:5.958227e-03):9.197869e-03,45:1.233551e-02):1.438518e-01,(56:1.320581e-01,75:6.377590e-02):3.058370e-02):2.850580e-01,((9:2.671123e-01,(2:2.080084e-01,30:3.648111e-01):1.420951e-01):1.465549e-01,(7:4.108304e-01,8:4.167785e-01):2.472110e-01):2.189628e-01):2.579580e-01,72:1.043707e+00):1.155682e+00):9.437853e-01,((53:7.397791e-01,(23:4.055248e-01,(42:2.248864e-01,(19:1.943212e-01,18:1.576470e-01):1.319568e-01):3.188793e-01):4.683923e-01):2.716099e-01,(20:3.564728e-01,(48:3.291348e-01,52:3.443660e-01):2.725568e-01):4.500594e-01):3.403667e-01):1.537072e-01,(((40:2.693639e-01,(39:1.201453e-01,25:1.832466e-01):1.345426e-01):4.643375e-01,((21:3.151277e-01,49:2.794115e-01):4.035780e-01,55:8.995931e-01):2.276877e-01):2.349390e-01,(((66:3.268733e-02,38:5.428419e-02):1.271568e-01,27:1.806310e-01):3.050474e-01,41:4.581861e-01):7.287809e-01):1.975883e-01):1.540108e-01):2.321206e-01,(((15:2.090467e-01,44:1.732152e-01):1.641913e-01,24:2.544306e-01):1.433501e-01,(43:1.178786e-01,28:1.246560e-01):3.588284e-01):4.536568e-01):6.179108e-02):1.295070e-01):2.403334e-01,(((17:5.248753e-01,((37:3.230974e-01,71:2.977405e-01):5.075299e-02,14:2.326983e-01):2.372863e-01):9.327676e-02,57:4.781649e-01):9.057273e-02,((60:8.985717e-02,16:5.414563e-02):4.865254e-02,67:1.335472e-01):4.935622e-01):1.420450e-01):1.690853e-01,1:7.341850e-01);
   tree gen.3542500 = [&U] ((((((54:1.146179e+00,(((28:1.146913e-01,43:1.247691e-01):3.280821e-01,(24:2.421430e-01,(44:1.694655e-01,15:1.792433e-01):1.499651e-01):1.531505e-01):4.575109e-01,(((((34:6.786495e-01,(((((65:4.787662e-01,35:4.249646e-01):7.171331e-02,(64:1.648350e-01,73:2.546179e-01):1.793137e-01):1.868177e-01,26:6.261256e-01):1.189952e-01,(61:2.898225e-01,74:3.827310e-01):3.028359e-01):9.550760e-02,47:7.613853e-01):6.724422e-02):1.382418e-01,31:5.701220e-01):1.240720e-01,(59:8.800121e-02,29:4.826014e-02):6.058825e-01):3.889001e-01,63:1.247215e+00):3.126639e-01,((((72:9.586735e-01,(((45:1.633283e-02,(46:7.105896e-04,51:6.052373e-03):7.870128e-03):1.557514e-01,(56:1.155804e-01,75:7.785786e-02):5.455267e-02):3.093320e-01,((8:4.377833e-01,7:3.322272e-01):2.399701e-01,(9:2.137505e-01,(2:2.349414e-01,30:3.580289e-01):2.239486e-01):1.247138e-01):1.950452e-01):5.920558e-01):6.949480e-01,((62:2.482435e+00,(32:1.046934e+00,58:8.502083e-01):1.218705e+00):2.657538e-01,(68:2.219672e+00,((3:2.555857e-01,4:7.445360e-01):1.576651e+00,((33:1.292523e+00,5:1.181956e+00):6.599857e-01,69:2.155885e+00):4.269985e-01):1.999042e-01):3.005605e-01):2.014589e-01):1.103046e+00,((53:8.696935e-01,(((19:2.116935e-01,18:1.530689e-01):1.640648e-01,42:2.850489e-01):2.027204e-01,23:5.480301e-01):4.790649e-01):1.259021e-01,(20:3.326285e-01,(52:3.005613e-01,48:3.580824e-01):3.031001e-01):4.169229e-01):3.577478e-01):2.512369e-01,((41:2.883875e-01,(27:1.662684e-01,(66:4.175475e-02,38:2.590809e-02):1.267019e-01):4.477386e-01):6.013641e-01,(((49:1.995652e-01,21:4.162205e-01):4.314507e-01,55:7.703797e-01):3.080033e-01,(40:2.191635e-01,(39:1.193506e-01,25:1.864275e-01):1.581312e-01):3.633053e-01):1.861173e-01):2.441839e-01):1.009055e-01):2.532331e-01):8.851901e-02):6.066413e-02,(((36:3.646047e-01,10:5.116987e-01):3.755038e-01,(13:1.444906e+00,(12:5.523711e-01,6:3.372211e-01):1.537233e+00):4.520072e-01):1.434271e-01,11:3.149214e+00):3.980566e-01):1.399321e-01,((50:3.266590e-01,22:3.776440e-01):3.697501e-01,70:6.053501e-01):4.554377e-01):1.620470e-01,(67:1.344633e-01,(16:6.465045e-02,60:8.347668e-02):3.644259e-02):3.482772e-01):9.917311e-02,(((71:2.856405e-01,37:3.201633e-01):7.514328e-02,14:2.943592e-01):2.294639e-01,17:5.428510e-01):9.481526e-02):3.252685e-02,57:4.947913e-01,1:7.831589e-01);
   tree gen.3543000 = [&U] (((17:5.003436e-01,(14:3.290751e-01,(71:2.702377e-01,37:2.989697e-01):1.382017e-02):2.658408e-01):1.047067e-01,(((16:7.757440e-02,60:7.154554e-02):2.797711e-02,67:1.509877e-01):4.571008e-01,(((50:3.324760e-01,22:3.680752e-01):3.506359e-01,70:5.467825e-01):5.448555e-01,((((43:1.729016e-01,28:6.878683e-02):3.551530e-01,(24:2.416643e-01,(15:1.990870e-01,44:1.577956e-01):1.049224e-01):1.816742e-01):4.468412e-01,(54:1.125343e+00,(((((((58:1.148482e+00,32:8.214974e-01):1.378619e+00,62:2.106744e+00):2.325412e-01,(((3:3.390528e-01,4:5.177464e-01):1.688224e+00,(69:1.976570e+00,(5:1.513253e+00,33:1.261555e+00):8.447567e-01):2.620020e-01):3.344452e-01,68:2.317467e+00):1.793871e-01):3.714334e-01,(72:8.492936e-01,((((2:1.802562e-01,30:3.948480e-01):2.096517e-01,9:1.633079e-01):1.556203e-01,(7:4.045977e-01,8:3.445071e-01):2.856359e-01):2.116516e-01,((56:9.585896e-02,75:7.691421e-02):4.755992e-02,(45:2.023576e-02,(51:3.778141e-03,46:1.613343e-03):3.260226e-03):1.338664e-01):2.748875e-01):4.977331e-01):5.651392e-01):9.401737e-01,(((23:5.354175e-01,(42:2.973609e-01,(19:2.005923e-01,18:1.675849e-01):1.096026e-01):2.430623e-01):4.536020e-01,53:8.212475e-01):2.104569e-01,(20:3.526627e-01,(48:3.696215e-01,52:3.417942e-01):2.495486e-01):4.359197e-01):3.237807e-01):2.689377e-01,((((34:7.504630e-01,(47:6.177434e-01,((((65:4.788980e-01,35:3.775290e-01):7.808025e-02,(73:2.774098e-01,64:1.531032e-01):1.574178e-01):1.754717e-01,26:7.671484e-01):1.253886e-01,(61:2.520282e-01,74:3.360932e-01):2.512051e-01):4.057101e-02):1.989161e-01):1.881527e-01,(29:7.789496e-02,59:6.055530e-02):7.383254e-01):9.163860e-02,31:5.658489e-01):3.951966e-01,63:1.202753e+00):3.166263e-01):8.055691e-02,((41:3.891235e-01,(27:1.474987e-01,(38:2.221167e-02,66:4.969372e-02):1.567126e-01):3.244135e-01):6.374293e-01,(((39:1.526655e-01,25:1.833904e-01):1.423292e-01,40:2.073421e-01):4.087950e-01,((49:2.392376e-01,21:4.011151e-01):4.113441e-01,55:7.412908e-01):1.981368e-01):1.552413e-01):3.117860e-01):1.288889e-01):5.370399e-02):1.071876e-01,((10:4.852577e-01,36:4.451595e-01):4.563795e-01,(((12:7.467223e-01,6:3.460520e-01):1.550112e+00,13:1.336409e+00):2.335626e-01,11:2.756708e+00):1.315921e-01):3.933661e-01):1.179928e-01):2.271434e-01):1.415554e-01):1.112213e-01,57:3.859939e-01,1:8.312674e-01);
   tree gen.3543500 = [&U] (((17:5.125245e-01,((14:3.370864e-01,71:2.768166e-01):2.185734e-02,37:3.015441e-01):3.113164e-01):1.072558e-01,(((16:7.946294e-02,60:7.328731e-02):2.865821e-02,67:1.401281e-01):4.682289e-01,(((50:3.702020e-01,22:3.770359e-01):3.779166e-01,70:5.600939e-01):4.471231e-01,((54:1.152739e+00,((((((((58:1.176442e+00,32:8.414967e-01):1.412181e+00,62:2.158032e+00):3.345205e-01,(((3:4.359588e-01,4:5.303508e-01):1.290175e+00,(69:2.024690e+00,(5:1.550093e+00,33:1.292268e+00):8.653222e-01):2.837502e-01):3.260773e-01,68:2.373886e+00):3.426782e-01):2.754670e-01,(72:8.699695e-01,((((2:1.846445e-01,30:4.044606e-01):2.147556e-01,9:1.672836e-01):1.146370e-01,(7:4.144476e-01,8:3.528941e-01):2.765080e-01):2.168042e-01,((56:9.819264e-02,75:9.267201e-02):4.853834e-02,(45:2.072839e-02,(51:4.557119e-03,46:1.652620e-03):3.802744e-03):1.371254e-01):2.851351e-01):5.098504e-01):5.788974e-01):9.630621e-01,(((23:5.484522e-01,(42:3.046002e-01,(19:2.054757e-01,18:1.716648e-01):1.122708e-01):2.489796e-01):4.646449e-01,53:8.412407e-01):1.790420e-01,(20:4.196282e-01,(48:3.786198e-01,52:3.501151e-01):2.556239e-01):4.465321e-01):3.316631e-01):2.754849e-01,((41:3.985967e-01,(27:1.510896e-01,(38:2.146953e-02,66:5.090351e-02):1.671944e-01):3.323113e-01):6.529474e-01,(((39:1.563822e-01,25:1.878550e-01):1.457941e-01,40:3.131856e-01):4.326288e-01,((49:2.450618e-01,21:4.108802e-01):4.213583e-01,55:7.442175e-01):1.800347e-01):1.444791e-01):1.942240e-01):8.251806e-02,((((34:7.209464e-01,(47:6.327823e-01,((((65:4.905567e-01,35:3.867199e-01):7.998111e-02,(73:2.579210e-01,64:1.568305e-01):2.021881e-01):1.782102e-01,26:7.729116e-01):8.275180e-02,(61:2.568611e-01,74:3.442754e-01):2.573207e-01):1.089257e-01):2.189284e-01):1.685746e-01,(29:7.979131e-02,59:6.202951e-02):7.562998e-01):6.335477e-02,31:6.465927e-01):3.897797e-01,63:1.265628e+00):1.873269e-01):2.437489e-01,((43:1.771109e-01,28:1.189491e-01):3.637992e-01,(24:2.475476e-01,(15:2.039338e-01,44:1.616371e-01):1.074767e-01):1.860970e-01):5.764221e-01):5.612036e-02):1.323840e-01,((10:4.970712e-01,36:4.559968e-01):4.674900e-01,(13:1.368944e+00,((12:7.649012e-01,6:3.544766e-01):1.642140e+00,11:2.823819e+00):2.738863e-02):3.434442e-01):4.029426e-01):1.258947e-01):2.326732e-01):8.804465e-02):1.139289e-01,57:3.953909e-01,1:8.515046e-01);
   tree gen.3544000 = [&U] (((17:5.266364e-01,((14:3.748393e-01,71:2.844385e-01):2.977604e-02,37:3.098469e-01):3.198883e-01):1.102090e-01,(((16:8.165088e-02,60:7.530522e-02):2.944729e-02,67:1.439864e-01):4.039398e-01,(((50:3.803952e-01,22:3.874173e-01):3.924432e-01,70:5.755156e-01):4.594342e-01,(((54:1.184479e+00,(((((((58:1.208834e+00,32:7.201523e-01):1.451065e+00,62:2.217452e+00):3.437312e-01,(((3:4.479626e-01,4:5.449536e-01):1.325699e+00,(69:2.310389e+00,(5:1.592774e+00,33:1.327849e+00):9.580193e-01):2.915631e-01):3.350556e-01,68:2.439249e+00):2.861844e-01):4.052237e-01,(72:8.939234e-01,((((2:1.897286e-01,30:4.155971e-01):2.206688e-01,9:1.718896e-01):1.177935e-01,(7:4.258590e-01,8:3.626107e-01):2.841214e-01):2.227738e-01,((56:1.008963e-01,75:9.522366e-02):4.987480e-02,(45:1.118979e-02,(51:4.670690e-03,46:4.627700e-03):9.442947e-03):1.409010e-01):2.929861e-01):5.238887e-01):5.948369e-01):1.401081e+00,(((23:5.479940e-01,(42:3.129871e-01,(19:2.111333e-01,18:1.763914e-01):1.153621e-01):2.558350e-01):4.774386e-01,53:8.644035e-01):1.839717e-01,(20:3.796115e-01,(48:3.890448e-01,52:3.597552e-01):2.626623e-01):5.380530e-01):3.407951e-01):2.830702e-01,((41:4.095717e-01,(27:1.552497e-01,(38:2.450803e-02,66:5.230509e-02):1.717979e-01):3.414612e-01):6.598715e-01,(((39:1.606880e-01,25:1.930275e-01):1.498085e-01,40:3.218089e-01):4.445409e-01,((49:2.518094e-01,21:4.221934e-01):4.329600e-01,55:7.647089e-01):2.128442e-01):1.965050e-01):2.520973e-01):8.285750e-02,((((34:7.407971e-01,(47:6.502054e-01,((((65:5.040638e-01,35:3.973680e-01):1.037617e-01,(73:2.650227e-01,64:1.611487e-01):2.077552e-01):1.831171e-01,26:7.941931e-01):1.453777e-01,(61:2.639335e-01,74:3.537547e-01):2.644058e-01):1.194719e-01):2.249564e-01):1.025078e-01,(29:8.198829e-02,59:6.373744e-02):7.771239e-01):1.502307e-01,31:6.643961e-01):3.709454e-01,63:1.300476e+00):2.658220e-01):1.900725e-01):5.988169e-02,((43:1.819875e-01,28:1.222243e-01):3.681218e-01,(24:2.543636e-01,(15:2.095489e-01,44:1.660877e-01):1.104360e-01):1.912211e-01):5.548698e-01):1.360290e-01,((10:5.107577e-01,36:4.685523e-01):4.803619e-01,(13:1.406636e+00,((12:7.859621e-01,6:3.642368e-01):1.687355e+00,11:2.901571e+00):5.594616e-02):1.470127e-01):4.140373e-01):1.600191e-01):2.390797e-01):9.046889e-02):1.170659e-01,57:4.062777e-01,1:8.226585e-01);
   tree gen.3544500 = [&U] (((17:5.601096e-01,((14:3.730899e-01,71:2.831110e-01):2.963707e-02,37:3.084007e-01):2.554570e-01):1.209030e-01,(((16:6.431693e-02,60:7.495375e-02):2.930985e-02,67:1.433144e-01):4.020545e-01,(((50:3.786198e-01,22:3.856092e-01):3.906116e-01,70:5.728296e-01):4.572899e-01,(((54:1.178951e+00,(((((((58:1.203192e+00,32:7.167912e-01):1.444292e+00,62:2.323176e+00):4.534283e-01,(((3:4.458718e-01,4:5.424102e-01):1.370470e+00,(69:2.299606e+00,(5:1.585340e+00,33:1.321652e+00):7.949584e-01):5.081442e-01):4.528676e-01,68:2.207016e+00):4.612432e-01):2.824937e-01,(72:8.897513e-01,((((2:1.888431e-01,30:4.136574e-01):2.196389e-01,9:2.421534e-01):1.236194e-01,(7:3.975298e-01,8:3.609183e-01):2.827953e-01):2.232327e-01,((56:1.004254e-01,75:9.477923e-02):4.964203e-02,(45:1.113757e-02,(51:2.655455e-03,46:4.606102e-03):9.398875e-03):1.402434e-01):2.916186e-01):5.474754e-01):6.147118e-01):1.394541e+00,(((23:5.454364e-01,(42:3.115263e-01,(19:2.160035e-01,18:1.755682e-01):1.148237e-01):2.546410e-01):4.752102e-01,53:8.603692e-01):1.831131e-01,(20:3.778398e-01,(48:3.457810e-01,52:3.202089e-01):2.777761e-01):5.071544e-01):3.821074e-01):2.817490e-01,((41:4.076601e-01,(27:1.488542e-01,(38:2.279676e-02,66:5.206097e-02):1.709961e-01):4.377186e-01):6.567917e-01,(((39:1.599381e-01,25:1.921266e-01):1.491093e-01,40:3.203069e-01):4.925210e-01,((49:2.506341e-01,21:4.202229e-01):4.309393e-01,55:7.611398e-01):2.602355e-01):1.955879e-01):2.509207e-01):8.247079e-02,((((34:7.373396e-01,(47:6.471707e-01,((((65:5.915632e-01,35:4.123925e-01):8.813998e-02,(73:2.637858e-01,64:2.254810e-01):2.067856e-01):1.822624e-01,26:7.904864e-01):1.446992e-01,(61:3.272922e-01,74:3.521036e-01):2.631718e-01):1.189143e-01):2.361382e-01):1.352191e-01,(29:8.160564e-02,59:6.343996e-02):7.734969e-01):1.158012e-01,31:7.065705e-01):3.943336e-01,63:1.294406e+00):2.645813e-01):1.891854e-01):5.960221e-02,((43:1.811381e-01,28:1.030549e-01):3.664037e-01,(24:2.531764e-01,(15:2.085709e-01,44:1.653125e-01):1.099205e-01):1.794799e-01):5.522801e-01):1.353942e-01,((10:5.083739e-01,36:4.663655e-01):4.781200e-01,(((12:7.822939e-01,6:1.388421e-01):1.780701e+00,11:2.888029e+00):5.441535e-02,13:1.400071e+00):1.463265e-01):4.121049e-01):1.698665e-01):2.379638e-01):9.004665e-02):1.165195e-01,57:5.372942e-01,1:8.188190e-01);
   tree gen.3545000 = [&U] (((17:5.383395e-01,((14:3.001012e-01,71:2.545582e-01):2.848515e-02,37:2.964140e-01):2.455280e-01):1.106758e-01,(((16:6.732977e-02,60:7.204049e-02):2.247233e-02,67:1.377442e-01):3.864277e-01,(((50:3.639038e-01,22:3.706215e-01):3.806346e-01,70:5.505651e-01):4.395163e-01,((((((((((58:1.156427e+00,32:6.889313e-01):1.146220e+00,62:2.232880e+00):2.745110e-01,(((3:4.285419e-01,4:5.213281e-01):1.317203e+00,(69:2.210226e+00,(5:1.523722e+00,33:1.286044e+00):4.938041e-01):5.285799e-01):4.352658e-01,68:2.121235e+00):4.433159e-01):1.935116e-01,(72:8.551689e-01,((((2:2.804629e-01,30:2.663053e-01):1.800340e-01,9:2.327416e-01):1.919335e-01,(7:3.820789e-01,8:3.823413e-01):2.718038e-01):2.145562e-01,((56:9.652211e-02,75:9.109540e-02):4.771257e-02,(45:1.070468e-02,(51:2.552244e-03,46:4.427074e-03):9.033565e-03):1.347925e-01):2.098751e-01):6.285572e-01):8.270827e-01):1.401790e+00,(((23:5.242367e-01,(42:2.994181e-01,(19:2.218069e-01,18:1.687443e-01):1.103608e-01):2.447437e-01):4.567400e-01,53:8.269288e-01):1.759960e-01,(20:3.567420e-01,(48:2.863625e-01,52:3.077632e-01):2.962037e-01):4.499211e-01):3.305257e-01):2.707982e-01,((((34:7.086811e-01,(47:6.220169e-01,((((65:5.685707e-01,35:3.963638e-01):9.582969e-02,(73:2.535331e-01,64:2.167172e-01):1.987483e-01):7.541867e-02,26:7.597622e-01):1.390751e-01,(61:2.787790e-01,74:3.384183e-01):2.591413e-01):1.142924e-01):2.488550e-01):1.299635e-01,(29:7.843383e-02,59:5.115572e-02):7.434331e-01):4.105179e-02,31:6.791079e-01):3.790068e-01,63:1.248694e+00):2.542977e-01):3.975424e-02,((41:3.918154e-01,(27:1.430686e-01,(38:2.191071e-02,66:5.003750e-02):1.643499e-01):4.207056e-01):6.312639e-01,(((39:1.715847e-01,25:2.458544e-01):7.468377e-02,40:3.078574e-01):4.733780e-01,((49:2.408926e-01,21:4.038899e-01):4.141898e-01,55:7.876460e-01):2.219641e-01):2.253156e-01):3.077090e-01):1.981636e-01,((43:1.740977e-01,28:9.904938e-02):3.521625e-01,(24:2.362650e-01,(15:2.004643e-01,44:1.588872e-01):1.807538e-01):1.725040e-01):4.488318e-01):3.182123e-03,54:1.227415e+00):8.763739e-02,((10:4.545625e-01,36:4.482391e-01):4.595367e-01,(((12:9.824497e-01,6:1.389560e-01):1.567944e+00,11:2.775778e+00):1.591091e-01,13:1.345654e+00):2.463323e-01):3.960874e-01):1.632643e-01):2.287148e-01):8.654677e-02):8.542891e-02,57:5.164110e-01,1:7.869936e-01);
   tree gen.3545500 = [&U] ((((17:5.396396e-01,(14:2.946059e-01,(71:2.550030e-01,37:2.909862e-01):2.864263e-02):2.296993e-01):1.408365e-01,57:4.956765e-01):7.802402e-02,((16:6.609685e-02,60:7.658015e-02):2.206083e-02,67:1.352219e-01):3.973181e-01):6.926845e-02,(((50:3.084373e-01,22:3.638349e-01):3.736646e-01,70:5.404834e-01):4.314680e-01,((((((((((58:1.095112e+00,32:6.763159e-01):1.466580e+00,62:2.191993e+00):9.042088e-02,(((3:4.206947e-01,4:5.117818e-01):1.293083e+00,(69:2.169754e+00,(5:1.495820e+00,33:1.262495e+00):4.847618e-01):5.965950e-01):5.022502e-01,68:2.082392e+00):2.830983e-01):1.899681e-01,(72:9.372126e-01,((((2:2.753272e-01,30:3.353505e-01):1.767373e-01,9:2.284797e-01):1.884189e-01,(7:3.750824e-01,8:3.811076e-01):2.464651e-01):2.106274e-01,((56:1.005184e-01,75:8.942731e-02):4.683888e-02,(45:2.021064e-02,(51:2.391452e-03,46:1.870678e-03):8.714033e-03):1.323242e-01):2.060319e-01):6.170473e-01):7.968561e-01):1.376121e+00,(((23:4.043408e-01,(42:2.896621e-01,(19:2.177452e-01,18:1.656543e-01):1.083399e-01):2.224777e-01):5.417593e-01,53:8.117865e-01):9.850493e-02,(20:3.502095e-01,(48:2.811187e-01,52:3.021276e-01):2.907797e-01):5.156608e-01):3.244733e-01):2.483728e-01,((((34:6.957041e-01,(47:6.106268e-01,((((65:5.581592e-01,35:3.891058e-01):8.643223e-02,(73:2.488905e-01,64:1.993729e-01):1.951089e-01):7.403764e-02,26:6.894812e-01):1.365284e-01,(61:2.736741e-01,74:3.322213e-01):2.543960e-01):1.179021e-01):2.442981e-01):1.275837e-01,(29:7.699759e-02,59:5.021898e-02):7.298197e-01):4.134932e-02,31:6.666724e-01):3.720667e-01,63:1.225828e+00):2.496412e-01):3.523433e-02,((41:4.271018e-01,(27:1.404488e-01,(38:2.150949e-02,66:4.912123e-02):1.613404e-01):2.651792e-01):5.781057e-01,(((39:8.858950e-02,25:2.415281e-01):7.331619e-02,40:3.022201e-01):4.647097e-01,((49:2.364815e-01,21:3.964941e-01):4.066053e-01,55:7.732230e-01):1.949806e-01):2.211898e-01):3.020744e-01):1.945349e-01,((43:1.562202e-01,28:9.723563e-02):3.457139e-01,(24:2.319386e-01,(15:1.967935e-01,44:1.625138e-01):1.774439e-01):1.693452e-01):4.406130e-01):9.698126e-03,54:1.204939e+00):1.596455e-01,((10:4.462388e-01,36:4.400311e-01):5.398122e-01,(((12:6.663890e-01,6:1.364115e-01):1.035293e+00,13:1.321013e+00):1.561956e-01,11:2.724949e+00):2.418216e-01):3.632799e-01):1.602746e-01):2.245267e-01,1:7.796933e-01);
   tree gen.3546000 = [&U] ((((17:5.468698e-01,(14:2.985531e-01,(71:2.584196e-01,37:2.948849e-01):5.090714e-02):2.327769e-01):1.427235e-01,57:5.023176e-01):7.906940e-02,((16:6.698243e-02,60:7.760618e-02):2.956594e-02,67:1.370336e-01):4.026415e-01):7.019652e-02,(((50:3.125698e-01,22:3.687096e-01):3.324020e-01,70:5.477249e-01):4.372489e-01,((((((((62:2.796316e+00,((58:1.109785e+00,32:7.653074e-01):1.544658e+00,(((3:4.263312e-01,4:5.186387e-01):1.279220e+00,(69:2.231661e+00,(5:1.515861e+00,33:1.279410e+00):4.912567e-01):6.045883e-01):4.447772e-01,68:2.110292e+00):1.437127e-01):8.966428e-02):4.621920e-01,(72:8.375652e-01,((((2:2.008232e-01,30:3.398436e-01):1.764775e-01,9:2.315409e-01):1.086357e-01,(7:3.801078e-01,8:3.879922e-01):2.497673e-01):2.134494e-01,((56:1.018651e-01,75:9.062546e-02):4.746643e-02,(45:2.099464e-02,(51:2.423493e-03,46:4.467250e-03):6.591203e-03):1.464369e-01):1.869573e-01):5.295066e-01):8.318606e-01):1.439567e+00,(((23:5.277956e-01,(42:2.935430e-01,(19:2.206626e-01,18:1.678738e-01):1.097915e-01):2.254585e-01):4.095734e-01,53:8.226629e-01):9.982471e-02,(20:3.549016e-01,(48:2.812617e-01,52:3.061755e-01):2.946757e-01):3.852316e-01):3.213683e-01):2.455307e-01,((((34:6.705188e-01,(47:6.188080e-01,((((65:4.154578e-01,35:3.943191e-01):8.759026e-02,(73:2.540386e-01,64:2.020441e-01):1.938072e-01):7.502961e-02,26:6.987189e-01):1.383577e-01,(61:2.773408e-01,74:2.821170e-01):3.560072e-01):1.194818e-01):2.475712e-01):1.292931e-01,(29:7.802921e-02,59:5.089182e-02):7.395979e-01):4.190332e-02,31:6.756045e-01):3.770516e-01,63:1.242252e+00):2.602333e-01):9.595163e-02,((41:4.328241e-01,(27:1.423306e-01,(38:2.388940e-02,66:4.977936e-02):1.159032e-01):3.136395e-01):5.858513e-01,(((39:8.977643e-02,25:2.447641e-01):1.339153e-01,40:3.062693e-01):4.709359e-01,((49:2.524955e-01,21:4.018064e-01):4.120531e-01,55:8.702611e-01):1.975930e-01):1.096883e-01):3.061216e-01):1.556513e-01,((43:1.583132e-01,28:1.084741e-01):3.553690e-01,(24:2.339600e-01,(15:1.994301e-01,44:1.646911e-01):1.798213e-01):1.716141e-01):4.743160e-01):9.828063e-03,54:1.221083e+00):1.023234e-01,((10:4.522176e-01,36:4.459267e-01):3.251993e-01,(((12:6.753173e-01,6:2.569689e-01):1.049164e+00,13:1.338712e+00):1.582883e-01,11:2.761459e+00):2.450615e-01):5.233021e-01):1.624220e-01):2.275349e-01,1:7.901397e-01);
   tree gen.3546500 = [&U] ((((((54:1.227301e+00,(11:3.744445e+00,((36:3.758788e-01,10:5.938362e-01):2.331817e-01,(13:1.387921e+00,(12:1.238817e+00,6:9.550494e-02):1.964355e+00):4.788111e-01):1.414019e-01):4.933702e-01):1.857205e-01,(((28:1.463356e-01,43:1.396227e-01):3.442038e-01,(24:2.615189e-01,(44:1.797389e-01,15:1.778653e-01):1.626079e-01):1.992262e-01):5.278579e-01,(((31:6.046842e-01,((34:6.802240e-01,(((((65:5.077902e-01,35:4.336090e-01):1.396125e-01,(64:1.874904e-01,73:2.837037e-01):1.564832e-01):1.114002e-01,26:7.742980e-01):8.689703e-02,(61:3.073922e-01,74:4.059331e-01):4.347418e-01):9.134209e-02,47:6.564689e-01):1.751654e-01):1.218264e-01,(59:6.774662e-02,29:6.841053e-02):6.426126e-01):1.004521e-01):3.685333e-01,63:1.403949e+00):3.577539e-01,((((72:1.016791e+00,(((45:1.609644e-02,(46:2.719219e-03,51:4.206700e-03):1.017760e-02):1.616375e-01,(56:1.195782e-01,75:9.128975e-02):4.721200e-02):3.280844e-01,((8:4.977169e-01,7:3.523676e-01):2.360881e-01,(9:2.195168e-01,(2:2.491841e-01,30:3.854575e-01):1.693292e-01):2.015320e-01):1.257224e-01):3.931900e-01):7.370775e-01,((62:2.772114e+00,(68:2.301876e+00,((3:3.050407e-01,4:6.896253e-01):1.417356e+00,((33:1.665455e+00,5:1.568148e+00):5.786783e-01,69:2.472436e+00):4.600392e-01):4.473120e-01):2.910280e-01):3.213860e-01,(32:9.587059e-01,58:9.806594e-01):1.601481e+00):3.690387e-01):9.860202e-01,((53:8.090157e-01,(((19:2.123764e-01,18:1.723659e-01):1.053957e-01,42:3.023293e-01):2.483347e-01,23:5.801225e-01):5.155631e-01):1.638158e-01,(20:3.527932e-01,(52:3.198267e-01,48:3.797902e-01):2.991239e-01):3.697887e-01):3.267716e-01):2.872582e-01,((41:3.604075e-01,(27:1.763480e-01,(66:4.498298e-02,38:2.926163e-02):1.773028e-01):4.137857e-01):6.846331e-01,(((49:2.376108e-01,21:4.028370e-01):4.883399e-01,55:9.238718e-01):1.599143e-01,(40:2.122578e-01,(39:1.229129e-01,25:1.991821e-01):2.396415e-01):5.646473e-01):1.532807e-01):2.400693e-01):1.399477e-01):2.126671e-01):6.175968e-02):1.884360e-01,((50:3.531492e-01,22:5.195686e-01):3.361601e-01,70:4.889819e-01):4.672458e-01):2.228852e-01,(67:1.190939e-01,(16:6.718620e-02,60:1.088710e-01):5.676100e-02):3.878347e-01):9.806142e-02,((14:3.204643e-01,(71:2.929934e-01,37:3.009691e-01):3.835548e-02):3.228443e-01,17:4.720550e-01):9.539341e-02):8.420039e-02,57:4.097288e-01,1:8.806589e-01);
   tree gen.3547000 = [&U] ((((17:4.895451e-01,(14:3.024796e-01,(71:2.618183e-01,37:2.564814e-01):3.978905e-02):2.273152e-01):1.446006e-01,57:5.089241e-01):6.240287e-02,((16:8.177521e-02,60:7.862686e-02):2.176097e-02,67:1.388358e-01):4.354140e-01):7.900259e-02,(((50:3.166807e-01,22:3.735588e-01):3.367738e-01,70:5.549286e-01):3.636754e-01,(((((((((58:1.124381e+00,32:7.753727e-01):1.564973e+00,(62:2.833093e+00,(((3:4.319383e-01,4:5.254598e-01):1.296044e+00,(69:2.261012e+00,(5:1.332273e+00,33:1.296237e+00):5.512588e-01):6.969004e-01):4.506269e-01,68:1.770477e+00):1.493604e-01):9.084355e-02):3.059020e-01,(72:9.403377e-01,((((2:2.034644e-01,30:3.443132e-01):1.900381e-01,9:2.361790e-01):9.368196e-02,(7:3.851070e-01,8:3.930951e-01):2.866466e-01):2.540911e-01,((56:1.032048e-01,75:9.181737e-02):4.354516e-02,(45:1.294681e-02,(51:5.285013e-03,46:4.526004e-03):6.677890e-03):1.483629e-01):2.200812e-01):5.364707e-01):5.941204e-01):8.472483e-01,(((23:5.283852e-01,(42:2.974037e-01,(19:2.235648e-01,18:1.700817e-01):1.112354e-01):2.284237e-01):4.149601e-01,53:8.334826e-01):2.015009e-01,(20:3.595693e-01,(48:2.849609e-01,52:3.717870e-01):2.985512e-01):3.902982e-01):3.255949e-01):3.154309e-01,((((34:6.793375e-01,(47:7.664444e-01,((((65:5.933428e-01,35:3.995052e-01):5.095312e-02,(73:2.573797e-01,64:2.047014e-01):2.154388e-01):1.583721e-01,26:7.079085e-01):1.647090e-01,(61:2.809884e-01,74:3.734752e-01):3.606894e-01):1.191083e-01):3.161289e-01):1.121816e-01,(29:1.073672e-01,59:5.156115e-02):7.493251e-01):3.609111e-02,31:6.844901e-01):3.820106e-01,63:1.258590e+00):3.260182e-01):2.004109e-02,((41:4.385167e-01,(27:1.442025e-01,(38:3.796848e-02,66:4.435063e-02):1.147858e-01):3.325566e-01):4.939611e-01,(((39:9.637035e-02,25:1.847968e-01):1.356765e-01,40:3.102973e-01):4.771297e-01,((49:2.236862e-01,21:4.070909e-01):4.174724e-01,55:8.817068e-01):2.470658e-01):1.717219e-01):3.818667e-01):2.165849e-01,((43:1.603954e-01,28:1.099007e-01):3.600428e-01,(24:2.385885e-01,(15:2.020531e-01,44:1.579938e-01):1.455187e-01):1.615562e-01):4.805542e-01):2.522569e-02,54:1.237142e+00):1.085910e-01,((10:4.581651e-01,36:4.517915e-01):3.294763e-01,(13:1.356319e+00,(11:2.797777e+00,(12:7.056786e-01,6:2.152097e-01):1.507052e+00):2.824936e-01):6.236025e-02):5.906287e-01):1.645582e-01):1.773461e-01,1:9.048711e-01);
   tree gen.3547500 = [&U] ((((17:4.888355e-01,(14:3.020411e-01,(71:2.614388e-01,37:2.561096e-01):3.973137e-02):2.269857e-01):1.443910e-01,57:5.081863e-01):6.322121e-02,((16:6.894819e-02,60:7.851287e-02):2.172943e-02,67:1.386346e-01):4.347828e-01):7.888807e-02,(((50:3.162217e-01,22:3.730173e-01):3.362856e-01,70:5.541241e-01):4.808911e-01,(((((((((58:1.122751e+00,32:7.742487e-01):1.786781e+00,(62:2.828986e+00,(((3:3.463001e-01,4:5.653912e-01):1.395401e+00,(69:2.647735e+00,(5:1.330342e+00,33:1.294358e+00):5.504597e-01):4.507060e-01):4.499737e-01,68:1.767911e+00):2.501170e-01):8.888732e-02):3.054586e-01,(72:9.389746e-01,((((2:2.031695e-01,30:3.438141e-01):1.897626e-01,9:2.358366e-01):9.354616e-02,(7:3.845487e-01,8:4.387174e-01):2.624669e-01):2.537227e-01,((56:1.030552e-01,75:7.832870e-02):4.348203e-02,(45:1.202495e-02,(51:3.431628e-03,46:1.766383e-03):1.285290e-02):1.481478e-01):2.197622e-01):5.356930e-01):5.932592e-01):1.239424e+00,(((23:5.276192e-01,(42:2.969725e-01,(19:2.232407e-01,18:1.698351e-01):1.110742e-01):2.280926e-01):4.181210e-01,53:8.322743e-01):2.012088e-01,(20:3.977230e-01,(48:2.845478e-01,52:3.712480e-01):2.005143e-01):3.421096e-01):3.251229e-01):2.312088e-01,((((34:6.783527e-01,(47:7.653333e-01,((((65:5.652825e-01,35:3.989260e-01):7.557973e-02,(73:2.570066e-01,64:2.044047e-01):1.735117e-01):1.290495e-01,26:7.068823e-01):7.932147e-02,(61:2.805811e-01,74:3.729338e-01):3.601666e-01):1.189356e-01):3.156706e-01):3.367402e-02,(29:8.621577e-02,59:5.148640e-02):7.482388e-01):1.027270e-01,31:6.834978e-01):3.814569e-01,63:1.256766e+00):3.255455e-01):1.229774e-01,((41:4.378810e-01,(27:1.439935e-01,(38:3.791344e-02,66:4.428634e-02):1.086948e-01):3.320745e-01):4.932450e-01,(((39:9.623065e-02,25:1.845289e-01):6.360185e-02,40:3.098475e-01):4.764380e-01,((49:2.256830e-01,21:4.065008e-01):5.186763e-01,55:8.804287e-01):2.467077e-01):1.714729e-01):3.205553e-01):2.162709e-01,((43:1.601628e-01,28:1.350021e-01):3.595209e-01,(24:2.236010e-01,(15:2.017602e-01,44:1.577648e-01):1.662433e-01):1.613220e-01):4.798576e-01):3.970281e-02,54:1.235349e+00):1.084336e-01,((10:4.575010e-01,36:4.511366e-01):6.475284e-01,((13:1.354353e+00,(12:7.258419e-01,6:2.970160e-01):1.250527e+00):4.178366e-01,11:2.793722e+00):1.603171e-01):2.713676e-01):1.643197e-01):1.770891e-01,1:9.035593e-01);
   tree gen.3548000 = [&U] ((((17:5.971499e-01,((37:3.366538e-01,71:2.851077e-01):5.902934e-02,14:3.136879e-01):2.782234e-01):9.729652e-02,57:4.684616e-01):1.337992e-01,((60:1.073055e-01,16:5.441997e-02):6.223402e-02,67:9.556117e-02):4.396145e-01):1.291516e-01,(((((12:8.393302e-01,6:9.385146e-02):1.673587e+00,13:1.351729e+00):3.819023e-01,((36:4.547658e-01,10:4.675364e-01):1.104684e-01,11:3.627973e+00):5.536212e-01):3.531031e-01,(((((15:2.433228e-01,44:1.331940e-01):1.443349e-01,24:2.570440e-01):2.268493e-01,(43:1.122251e-01,28:1.608345e-01):3.762987e-01):4.884582e-01,(((((((4:7.082917e-01,3:3.968885e-01):1.767976e+00,(69:1.949776e+00,(33:1.505386e+00,5:1.650462e+00):8.099824e-01):6.760583e-01):3.654618e-01,((32:1.059374e+00,58:9.767140e-01):1.531807e+00,(62:2.711882e+00,68:1.898358e+00):1.729873e-01):2.529495e-01):2.342410e-01,(((((51:5.257531e-03,46:7.622080e-04):2.104851e-02,45:3.892071e-03):1.658575e-01,(56:1.274350e-01,75:1.078300e-01):4.757421e-02):2.894362e-01,((9:2.181190e-01,(2:2.506824e-01,30:3.775417e-01):1.824457e-01):1.177750e-01,(7:3.941432e-01,8:3.604271e-01):2.269528e-01):1.739040e-01):8.202735e-01,72:7.894007e-01):8.208944e-01):9.208763e-01,((53:8.784282e-01,(23:4.594178e-01,(42:3.302373e-01,(19:1.818895e-01,18:1.809009e-01):8.736437e-02):2.093596e-01):4.691007e-01):1.355810e-01,(20:3.210518e-01,(48:2.902760e-01,52:4.433901e-01):2.483386e-01):5.164833e-01):4.218928e-01):2.546520e-01,(((40:2.683357e-01,(39:1.213793e-01,25:1.910637e-01):1.297369e-01):5.845536e-01,((21:4.275060e-01,49:2.570651e-01):3.855488e-01,55:9.426489e-01):1.734309e-01):1.853032e-01,(((66:4.406729e-02,38:2.406874e-02):1.437224e-01,27:1.264935e-01):2.666268e-01,41:4.542889e-01):6.595783e-01):2.319139e-01):4.981601e-02,(((((47:7.360619e-01,((26:6.290347e-01,((73:2.943791e-01,64:1.823921e-01):1.897539e-01,(35:4.065214e-01,65:5.628562e-01):1.112654e-01):1.365940e-01):1.412370e-01,(74:3.402706e-01,61:3.582734e-01):4.739998e-01):6.403326e-02):1.775211e-01,34:7.144405e-01):1.889181e-01,(59:4.819568e-02,29:9.541409e-02):7.110712e-01):1.070171e-01,31:6.401279e-01):5.241169e-01,63:1.227849e+00):2.841076e-01):1.463805e-01):3.762852e-02,54:1.310781e+00):1.296055e-01):1.593381e-01,(70:6.204732e-01,(22:4.206253e-01,50:4.080380e-01):3.515962e-01):5.057112e-01):1.708220e-01,1:7.024960e-01);
   tree gen.3548500 = [&U] (((((16:7.069271e-02,60:8.049940e-02):4.261677e-02,67:1.421423e-01):4.261396e-01,(((50:3.242226e-01,22:3.824553e-01):3.447942e-01,70:5.972275e-01):5.199723e-01,((((((((62:2.900564e+00,((58:1.113743e+00,32:7.938386e-01):1.710007e+00,(((3:4.080824e-01,4:6.565575e-01):1.430707e+00,(69:2.275506e+00,(5:1.364002e+00,33:1.733870e+00):6.619423e-01):5.867190e-01):4.613588e-01,68:2.070391e+00):2.654833e-01):1.706825e-02):3.131872e-01,(72:1.001635e+00,((((2:2.083101e-01,30:3.525132e-01):1.945639e-01,9:2.062706e-01):1.739719e-01,(7:3.942785e-01,8:3.674041e-01):3.069571e-01):2.174740e-01,((56:1.056627e-01,75:8.031056e-02):6.425430e-02,(45:1.232921e-02,(51:3.518455e-03,46:3.243853e-03):1.077398e-02):1.497819e-01):2.253226e-01):5.219605e-01):6.082697e-01):1.270783e+00,(((23:5.409690e-01,(42:3.044865e-01,(19:2.288891e-01,18:1.897582e-01):1.138846e-01):2.338638e-01):4.287003e-01,53:8.533324e-01):2.495126e-01,(20:3.573359e-01,(48:2.917474e-01,52:3.806413e-01):2.287819e-01):3.507657e-01):4.456990e-01):2.179155e-01,((((34:6.557617e-01,(47:7.704422e-01,((((65:5.795852e-01,35:4.821379e-01):6.494038e-02,(73:2.635094e-01,64:2.095765e-01):1.521221e-01):1.423883e-01,26:7.247677e-01):5.199748e-02,(61:2.876803e-01,74:3.823697e-01):3.692795e-01):1.219449e-01):1.347391e-01):2.134742e-01,(29:1.088950e-01,59:5.278910e-02):8.075666e-01):1.053262e-01,31:7.007916e-01):4.312478e-01,63:1.288564e+00):2.551996e-01):4.004760e-02,((41:4.489602e-01,(27:1.476368e-01,(38:3.558609e-02,66:4.564753e-02):1.155503e-01):3.404766e-01):7.080890e-01,(((39:9.243204e-02,25:1.891978e-01):1.271745e-01,40:3.176872e-01):4.884928e-01,((49:2.472962e-01,21:4.167860e-01):5.317998e-01,55:9.027051e-01):1.893239e-01):1.879737e-01):2.985679e-01):2.217349e-01,((43:1.642153e-01,28:7.314564e-02):3.686174e-01,(24:2.496839e-01,(15:2.098690e-01,44:1.788913e-01):1.345849e-01):2.070308e-01):4.919989e-01):8.123637e-02,54:1.266605e+00):8.747813e-02,(((13:7.626702e-01,(12:7.442071e-01,6:3.045310e-01):1.029012e+00):9.035955e-01,(10:4.678194e-01,36:4.625512e-01):4.077686e-01):1.851386e-01,11:3.077778e+00):4.538419e-01):1.347490e-01):1.996752e-01):9.806490e-02,(17:5.012039e-01,(14:1.892731e-01,(71:2.620949e-01,37:2.817321e-01):9.045160e-02):2.327288e-01):1.468835e-01):7.732107e-02,57:4.219385e-01,1:9.096930e-01);
   tree gen.3549000 = [&U] (((((16:7.128786e-02,60:7.631872e-02):4.297555e-02,67:1.433390e-01):4.297272e-01,(((50:3.269522e-01,22:3.856752e-01):3.228684e-01,70:6.022555e-01):5.897019e-01,((((((((62:2.924984e+00,((58:1.123120e+00,32:8.005218e-01):1.724403e+00,(((3:3.889488e-01,4:6.620850e-01):1.442752e+00,(69:2.294663e+00,(5:1.375485e+00,33:1.748467e+00):7.577555e-01):7.127178e-01):4.652429e-01,68:2.087821e+00):3.026244e-01):1.097350e-02):3.158239e-01,(72:1.010068e+00,((((2:2.210743e-01,30:3.554810e-01):2.091415e-01,9:2.080072e-01):1.754366e-01,(7:3.975979e-01,8:3.704972e-01):3.343696e-01):2.193049e-01,((56:1.265635e-01,75:8.098669e-02):3.892167e-02,(45:1.478637e-02,(51:2.634067e-03,46:1.058751e-03):6.680192e-03):1.510429e-01):2.272195e-01):4.810587e-01):6.133906e-01):1.281482e+00,(((23:5.455233e-01,(42:3.070499e-01,(19:2.308161e-01,18:1.913558e-01):1.534558e-01):2.358326e-01):7.018205e-01,53:6.863049e-01):2.516132e-01,(20:3.603443e-01,(48:2.942036e-01,52:3.838459e-01):2.307080e-01):3.537187e-01):3.512363e-01):3.429980e-01,((((34:6.612825e-01,(47:7.769284e-01,((((65:5.844646e-01,35:4.861969e-01):7.011106e-02,(73:2.657278e-01,64:2.113409e-01):2.282423e-01):1.435871e-01,26:7.308694e-01):5.243524e-02,(61:2.714362e-01,74:3.855888e-01):3.723884e-01):1.229716e-01):1.358734e-01):6.507943e-02,(29:1.098118e-01,59:1.833235e-02):8.143654e-01):1.796167e-01,31:7.066914e-01):4.348784e-01,63:1.299412e+00):2.573481e-01):4.038476e-02,((41:4.527399e-01,(27:1.488797e-01,(38:3.588568e-02,66:4.603183e-02):1.165231e-01):2.286885e-01):6.941085e-01,(((39:9.321021e-02,25:1.907907e-01):1.282452e-01,40:2.210677e-01):4.926053e-01,((49:2.493781e-01,21:4.202949e-01):5.362770e-01,55:9.103049e-01):1.909178e-01):1.895562e-01):2.594964e-01):2.236016e-01,((43:1.655978e-01,28:7.376144e-02):3.150081e-01,(24:2.517860e-01,(15:2.116359e-01,44:1.803974e-01):1.086215e-01):2.087737e-01):4.961409e-01):8.192028e-02,54:1.277269e+00):8.821459e-02,(((13:7.690910e-01,(12:1.163972e+00,6:2.371813e-01):1.037675e+00):9.112028e-01,(10:6.405508e-01,36:4.664453e-01):3.023031e-01):1.866973e-01,11:3.103689e+00):4.576627e-01):1.358834e-01):2.013563e-01):9.216762e-02,(17:5.054235e-01,(14:2.347911e-01,(71:2.643014e-01,37:2.841039e-01):9.121310e-02):2.646759e-01):1.419466e-01):4.004363e-02,57:4.254908e-01,1:9.173516e-01);
   tree gen.3549500 = [&U] ((((16:7.071345e-02,60:7.570377e-02):4.262927e-02,67:1.421840e-01):4.262646e-01,(((50:3.243178e-01,22:4.548937e-01):2.847079e-01,70:6.198588e-01):5.849503e-01,(((((((((58:1.114070e+00,32:7.940715e-01):1.454588e+00,((((3:4.054158e-01,4:6.567502e-01):1.431127e+00,(69:2.276173e+00,(5:1.364402e+00,33:1.734379e+00):5.973259e-01):7.069749e-01):5.302348e-01,68:2.070998e+00):2.659197e-01,62:2.901415e+00):3.613860e-02):3.132791e-01,(72:1.001929e+00,((((2:2.192930e-01,30:3.526166e-01):2.074564e-01,9:2.063311e-01):1.544124e-01,(7:3.943942e-01,8:3.675119e-01):3.316753e-01):1.038236e-01,((56:1.255437e-01,75:9.374461e-02):3.048131e-02,(45:1.466723e-02,(51:2.589411e-03,46:2.956873e-03):6.923042e-03):1.519615e-01):2.253887e-01):5.598929e-01):6.084482e-01):1.271156e+00,(((23:5.411277e-01,(42:3.045758e-01,(19:2.289562e-01,18:1.898139e-01):1.522193e-01):2.339324e-01):4.855767e-01,53:7.288214e-01):2.495858e-01,(20:4.485016e-01,(48:2.918330e-01,52:3.807530e-01):2.288490e-01):3.508686e-01):4.517263e-01):1.222043e-01,((((34:6.559541e-01,(29:1.089269e-01,59:1.818464e-02):8.078035e-01):1.221623e-01,(47:7.706682e-01,((((65:5.797552e-01,35:4.131597e-01):1.249528e-01,(73:3.146239e-01,64:1.801204e-01):2.173338e-01):1.540764e-01,26:7.249803e-01):5.201274e-02,(61:2.692490e-01,74:3.824819e-01):3.693878e-01):1.219807e-01):1.398230e-01):6.736330e-02,31:7.009972e-01):4.313743e-01,63:1.288942e+00):3.513926e-01):4.005935e-02,((41:5.109623e-01,(27:1.476801e-01,(38:3.559653e-02,66:4.566092e-02):1.155842e-01):2.268458e-01):6.885156e-01,(((39:9.245916e-02,25:1.892533e-01):1.272118e-01,40:2.192865e-01):5.439816e-01,((49:2.473687e-01,21:4.169083e-01):5.319558e-01,55:9.029700e-01):1.893795e-01):1.880288e-01):2.574055e-01):2.217999e-01,((43:1.642634e-01,28:7.316710e-02):3.124699e-01,(24:2.497572e-01,(15:2.099306e-01,44:1.789438e-01):1.077463e-01):2.070915e-01):4.921432e-01):5.189708e-02,54:1.266977e+00):8.750379e-02,(((13:7.628940e-01,(12:1.154593e+00,6:8.428442e-02):1.270992e+00):5.856229e-01,11:3.078681e+00):3.669438e-02,(10:6.353895e-01,36:4.626869e-01):5.582703e-01):4.039953e-01):1.393613e-01):2.953597e-01):8.919590e-02,(57:4.811018e-01,(17:5.013510e-01,(14:2.328992e-01,(71:2.621717e-01,37:3.270449e-01):5.415395e-02):2.625433e-01):1.437502e-01):2.071440e-02,1:9.099599e-01);
   tree gen.3550000 = [&U] (57:4.870677e-01,((((16:7.159033e-02,60:9.104399e-02):3.460392e-02,67:1.439471e-01):4.304641e-01,(((50:3.283394e-01,22:4.605346e-01):2.882384e-01,70:5.763367e-01):5.922040e-01,(((((((((62:2.937394e+00,(58:1.127885e+00,32:8.039184e-01):1.472625e+00):1.136272e-01,(((3:3.738630e-01,4:6.648941e-01):1.662258e+00,(69:2.304399e+00,(5:1.381321e+00,33:1.533615e+00):8.275189e-01):7.157417e-01):2.563146e-01,68:2.096679e+00):2.692172e-01):2.310390e-01,(72:1.014353e+00,((((2:2.555359e-01,30:3.569892e-01):1.465095e-01,9:2.088897e-01):1.563272e-01,(7:4.284232e-01,8:3.720692e-01):3.357883e-01):1.626559e-01,((56:7.897308e-02,75:9.490708e-02):7.136044e-02,(45:1.484911e-02,(51:2.190203e-03,46:2.636251e-03):5.116739e-03):1.538459e-01):2.281836e-01):5.668358e-01):6.159932e-01):1.244673e+00,(((23:5.478379e-01,(42:3.083527e-01,(19:2.317954e-01,18:1.921677e-01):1.679677e-01):2.368332e-01):4.915981e-01,53:7.378591e-01):2.526808e-01,(20:4.540632e-01,(48:2.954518e-01,52:4.228440e-01):2.316869e-01):3.552195e-01):4.573279e-01):1.237197e-01,((((34:6.640882e-01,(29:1.102777e-01,59:1.841014e-02):8.178206e-01):1.236771e-01,(47:7.802248e-01,((((65:5.869444e-01,35:4.182831e-01):1.265022e-01,(73:3.185254e-01,64:1.823540e-01):2.200288e-01):1.559870e-01,26:7.922671e-01):5.265772e-02,(61:2.725878e-01,74:3.872248e-01):3.739684e-01):1.355108e-01):2.880036e-01):6.819863e-02,31:7.096898e-01):4.367235e-01,63:1.304925e+00):3.557500e-01):5.768480e-02,((41:5.172984e-01,(27:1.495114e-01,(38:3.603794e-02,66:4.707705e-02):1.029960e-01):2.713937e-01):6.970535e-01,(((39:9.360569e-02,25:2.283951e-01):1.287893e-01,40:2.220057e-01):5.507272e-01,((49:2.504362e-01,21:4.220781e-01):4.221052e-01,55:9.141672e-01):1.917279e-01):2.039623e-01):2.094428e-01):2.245504e-01,((43:1.663004e-01,28:7.407440e-02):3.163447e-01,(24:2.528543e-01,(15:2.125338e-01,44:1.811628e-01):1.090824e-01):1.793847e-01):5.150951e-01):4.921019e-02,54:1.282688e+00):8.936408e-02,((11:3.116858e+00,(10:6.432686e-01,36:4.684244e-01):5.651931e-01):7.813931e-02,(13:1.331548e+00,(12:1.168910e+00,6:2.301448e-01):1.286753e+00):5.928849e-01):4.090051e-01):1.410894e-01):2.990223e-01):7.521818e-02,(17:5.075679e-01,(14:2.357873e-01,(71:2.654228e-01,37:3.311004e-01):5.482548e-02):2.657989e-01):1.455327e-01):4.713439e-02,1:8.427447e-01);
   tree gen.3550500 = [&U] (57:4.886430e-01,((((16:7.182188e-02,60:9.133846e-02):5.441566e-02,67:1.444127e-01):4.318564e-01,(((50:3.294014e-01,22:4.620241e-01):2.891707e-01,70:5.298969e-01):5.941194e-01,((((((((34:6.662361e-01,(47:7.827484e-01,((((65:5.888428e-01,35:4.196360e-01):8.427833e-02,(73:3.195556e-01,64:1.622579e-01):2.122728e-01):9.117740e-02,26:7.948296e-01):1.139110e-01,(61:2.734695e-01,74:3.884773e-01):3.751779e-01):1.359491e-01):2.413140e-01):1.674800e-01,(29:1.096483e-01,59:1.846968e-02):8.228978e-01):6.841922e-02,31:7.031471e-01):3.337424e-01,63:1.309146e+00):3.569007e-01,(((41:4.847585e-01,(27:1.499949e-01,(38:2.093192e-02,66:4.722932e-02):1.033291e-01):2.722715e-01):6.587758e-01,(((39:9.429432e-02,25:2.291338e-01):1.258963e-01,40:2.227238e-01):5.525085e-01,((49:2.512462e-01,21:4.234433e-01):4.234704e-01,55:9.171239e-01):1.923480e-01):2.046220e-01):2.395945e-01,((((62:2.946895e+00,(58:9.092302e-01,32:9.973588e-01):1.477388e+00):1.046709e-01,(((3:3.750723e-01,4:6.670447e-01):1.483777e+00,(69:2.311852e+00,(5:1.385789e+00,33:1.538575e+00):8.301954e-01):7.180567e-01):1.297686e-01,68:2.103461e+00):5.565033e-01):2.373274e-01,(72:1.017634e+00,((((2:2.563624e-01,30:3.581439e-01):1.469833e-01,9:2.095654e-01):1.568328e-01,(7:4.277785e-01,8:3.992066e-01):2.459718e-01):1.631820e-01,((56:9.794036e-02,75:9.521405e-02):2.611169e-02,(45:1.333213e-02,(51:2.197287e-03,46:2.644778e-03):5.681026e-03):1.543435e-01):2.289216e-01):4.837117e-01):5.654494e-01):1.211854e+00,(((23:5.496098e-01,(42:3.093500e-01,(19:2.325451e-01,18:1.667179e-01):1.977884e-01):2.375993e-01):4.931881e-01,53:7.402456e-01):2.534980e-01,(20:4.555318e-01,(48:2.964074e-01,52:4.242116e-01):2.324362e-01):4.083615e-01):4.480587e-01):2.681405e-01):3.143272e-02):2.188177e-01,((43:1.668383e-01,28:7.431399e-02):3.714270e-01,(24:2.708587e-01,(15:2.132212e-01,44:1.817487e-01):1.094352e-01):1.829767e-01):5.167611e-01):4.936936e-02,54:1.286837e+00):6.375167e-02,((11:3.126939e+00,(10:6.453492e-01,36:4.699395e-01):5.103917e-01):1.697890e-01,(13:1.335855e+00,(12:1.172691e+00,6:2.308892e-01):1.151223e+00):6.794110e-01):2.565407e-01):1.415458e-01):2.501524e-01):1.427540e-01,(17:5.092096e-01,(14:2.417651e-01,(71:2.662813e-01,37:3.321713e-01):5.500281e-02):1.916363e-01):1.460034e-01):4.540502e-02,1:8.454704e-01);
   tree gen.3551000 = [&U] ((((16:6.899025e-02,60:8.773738e-02):5.227029e-02,67:8.822514e-02):4.274361e-01,(((50:3.164145e-01,22:4.438085e-01):3.202991e-01,70:5.327663e-01):5.706958e-01,((((((((34:6.294689e-01,(47:7.518880e-01,((((65:5.139783e-01,35:3.832773e-01):6.339133e-02,(73:3.069569e-01,64:1.558608e-01):2.039038e-01):7.570841e-02,26:7.634929e-01):1.401321e-01,(61:2.626878e-01,74:3.459099e-01):3.460001e-01):7.643865e-02):2.577418e-01):1.070917e-01,(29:1.045338e-01,59:1.774150e-02):7.904545e-01):5.297737e-02,31:7.880248e-01):3.205843e-01,63:1.257532e+00):3.428296e-01,(((41:4.656465e-01,(27:1.569625e-01,(38:2.010666e-02,66:4.536727e-02):1.138478e-01):2.756539e-01):6.328031e-01,(((39:9.057670e-02,25:2.201001e-01):1.209327e-01,40:2.139427e-01):4.114301e-01,((49:2.413406e-01,21:3.681926e-01):3.844893e-01,55:8.809657e-01):1.847645e-01):1.858139e-01):2.301483e-01,((((62:2.830711e+00,(58:8.733832e-01,32:9.580372e-01):1.419141e+00):7.506724e-02,(((3:3.602848e-01,4:6.407460e-01):1.425279e+00,(69:2.220706e+00,(5:1.331153e+00,33:1.477916e+00):7.974644e-01):3.930254e-01):3.659789e-01,68:2.020530e+00):2.218389e-01):4.199487e-01,(72:9.775133e-01,((((2:2.462551e-01,30:3.440238e-01):1.411884e-01,9:2.013031e-01):2.275659e-01,(7:4.109131e-01,8:2.942951e-01):2.893293e-01):9.975653e-02,((56:9.407900e-02,75:9.146017e-02):2.366893e-02,(45:1.227288e-02,(51:2.110658e-03,46:2.480758e-03):5.457048e-03):1.482584e-01):2.198962e-01):4.646411e-01):5.431562e-01):8.752143e-01,(((23:5.279411e-01,(42:2.971537e-01,(19:2.233769e-01,18:1.584250e-01):1.021100e-01):2.765442e-01):4.737438e-01,53:7.110609e-01):1.843894e-01,(20:4.375722e-01,(48:2.847214e-01,52:3.732668e-01):1.996445e-01):4.404579e-01):4.160355e-01):3.587400e-01):3.887353e-02):2.190054e-01,((43:1.602605e-01,28:7.138411e-02):3.567832e-01,(24:2.601799e-01,(15:2.048148e-01,44:1.745832e-01):1.051206e-01):2.093963e-01):4.737497e-01):1.442822e-01,54:1.236102e+00):6.040204e-02,((11:3.003657e+00,(13:1.283188e+00,(12:1.126457e+00,6:1.880031e-01):1.105835e+00):6.526247e-01):1.135893e-01,(10:6.199059e-01,36:4.514118e-01):5.773473e-01):2.464264e-01):1.359652e-01):2.402900e-01):1.342884e-01,(57:4.693780e-01,(17:4.891337e-01,(14:2.322334e-01,(71:2.557829e-01,37:3.190752e-01):5.283428e-02):1.840809e-01):1.377681e-01):3.614761e-02,1:8.335972e-01);
   tree gen.3551500 = [&U] ((((16:6.178609e-02,60:8.032469e-02):7.175957e-02,67:9.147033e-02):4.431585e-01,(((50:2.868904e-01,22:4.601332e-01):3.839998e-01,70:5.523631e-01):5.916878e-01,((((((((34:6.483897e-01,(47:7.795448e-01,((((65:5.328840e-01,35:3.973754e-01):8.380295e-02,(73:3.182478e-01,64:1.615938e-01):1.645291e-01):1.064126e-01,26:7.915765e-01):2.036629e-01,(61:2.723502e-01,74:3.586335e-01):3.587271e-01):7.925031e-02):2.672224e-01):1.110309e-01,(29:1.083789e-01,59:1.839409e-02):8.061519e-01):5.492605e-02,31:8.170109e-01):3.630926e-01,63:1.303788e+00):3.171445e-01,(((41:4.827745e-01,(27:1.627361e-01,(38:4.593472e-02,66:3.772083e-02):1.497990e-01):2.857933e-01):6.560796e-01,(((39:9.390840e-02,25:2.281960e-01):1.253810e-01,40:2.718129e-01):4.265638e-01,((49:2.943180e-01,21:3.817359e-01):3.826771e-01,55:9.133704e-01):1.969601e-01):1.926487e-01):2.845171e-01,((((62:2.934834e+00,(58:8.767624e-01,32:9.932768e-01):1.603136e+00):4.519635e-02,(((3:3.735372e-01,4:6.643146e-01):1.750118e+00,(69:2.302390e+00,(5:1.238576e+00,33:1.532278e+00):8.310741e-01):3.284735e-01):3.794408e-01,68:2.094852e+00):2.299988e-01):5.228066e-01,(72:1.013469e+00,((((2:2.553132e-01,30:3.566781e-01):1.463818e-01,9:2.664957e-01):1.206184e-01,(7:4.260277e-01,8:3.051202e-01):2.999717e-01):1.034259e-01,((56:9.753952e-02,75:9.482436e-02):2.453955e-02,(45:1.110511e-02,(51:3.655781e-03,46:5.683867e-04):1.239745e-02):1.537118e-01):3.587467e-01):3.754588e-01):9.439141e-01):9.074074e-01,(((23:5.473604e-01,(42:3.080839e-01,(19:2.315934e-01,18:1.642523e-01):1.397190e-01):2.867163e-01):4.911696e-01,53:7.372159e-01):1.911718e-01,(20:3.985951e-01,(48:2.951943e-01,52:3.869968e-01):2.069881e-01):4.860196e-01):4.585004e-01):1.901427e-01):8.734157e-02):2.270611e-01,((43:1.661554e-01,28:7.400984e-02):3.699068e-01,(24:2.697501e-01,(15:1.831424e-01,44:1.810049e-01):1.128273e-01):2.170986e-01):4.911757e-01):9.337780e-02,54:1.281570e+00):6.262382e-02,((11:3.114141e+00,(10:6.427079e-01,36:4.680161e-01):5.985839e-01):4.523889e-02,(13:1.130515e+00,(12:1.253432e+00,6:1.949184e-01):1.146511e+00):6.766303e-01):2.554907e-01):1.409664e-01):2.491286e-01):1.392279e-01,(57:4.866432e-01,(17:5.071255e-01,(14:2.730971e-01,(71:2.651914e-01,37:3.308118e-01):5.477769e-02):1.927811e-01):1.063069e-01):2.812050e-02,1:8.642595e-01);
   tree gen.3552000 = [&U] (57:4.709247e-01,((((16:5.979041e-02,60:7.773023e-02):6.944176e-02,67:8.851586e-02):4.288446e-01,(((50:2.776240e-01,22:4.452710e-01):4.202189e-01,70:5.345220e-01):5.725765e-01,((((((((34:6.274469e-01,(47:6.372752e-01,((((65:5.156720e-01,35:3.845403e-01):8.109613e-02,(73:3.079684e-01,64:1.649604e-01):1.592149e-01):6.850598e-02,26:7.660088e-01):1.970847e-01,(61:2.635534e-01,74:3.470497e-01):3.471403e-01):7.469214e-02):2.271018e-01):1.444432e-01,31:8.098583e-01):5.184760e-02,(29:1.048783e-01,59:5.091370e-02):7.801134e-01):3.513648e-01,63:1.261676e+00):3.069008e-01,(((41:3.817482e-01,(27:1.574797e-01,(38:4.445104e-02,66:2.937665e-02):1.156830e-01):2.765622e-01):6.348884e-01,(((39:9.087518e-02,25:2.208253e-01):1.213312e-01,40:2.630334e-01):4.127859e-01,((49:2.848116e-01,21:3.694059e-01):3.703167e-01,55:8.838687e-01):1.905983e-01):1.864262e-01):2.007072e-01,((((62:2.840039e+00,(58:8.484432e-01,32:9.611942e-01):1.551355e+00):1.446276e-01,(((3:3.614720e-01,4:6.428574e-01):1.693589e+00,(69:2.228024e+00,(5:1.198571e+00,33:1.482786e+00):8.042306e-01):3.178638e-01):3.671849e-01,68:2.017117e+00):1.540290e-01):2.466987e-01,(72:9.807345e-01,((((2:2.470666e-01,30:3.451575e-01):1.861322e-01,9:2.578879e-01):1.167224e-01,(7:4.122671e-01,8:2.952649e-01):2.902827e-01):1.000853e-01,((56:9.438901e-02,75:9.176156e-02):4.116618e-02,(45:1.074641e-02,(51:3.537700e-03,46:5.500279e-04):1.199701e-02):1.487469e-01):3.471592e-01):3.633316e-01):9.134259e-01):8.780984e-01,(((23:4.335824e-01,(42:3.002361e-01,(19:2.241130e-01,18:1.820751e-01):1.471705e-01):2.886162e-01):4.523803e-01,53:7.134041e-01):2.285254e-01,(20:3.857206e-01,(48:2.856596e-01,52:3.744969e-01):2.003024e-01):4.703213e-01):4.436910e-01):1.840012e-01):1.388513e-01):2.197271e-01,((43:1.607886e-01,28:7.161934e-02):3.579589e-01,(24:2.610373e-01,(15:1.772269e-01,44:1.751585e-01):9.727188e-02):2.100863e-01):4.753109e-01):9.036172e-02,54:1.240176e+00):9.287275e-02,(11:3.013555e+00,((13:1.147599e+00,(12:7.534486e-01,6:1.886226e-01):1.503070e+00):2.344227e-01,(10:5.235088e-01,36:4.528993e-01):5.998175e-01):1.012272e-01):2.472384e-01):1.364133e-01):2.410818e-01):6.774694e-02,(17:4.907455e-01,(14:2.642761e-01,(71:2.658757e-01,37:3.137708e-01):5.300839e-02):2.335748e-01):1.183557e-01):9.381228e-02,1:7.999560e-01);
   tree gen.3552500 = [&U] (57:4.789103e-01,((((16:6.080430e-02,60:6.973736e-02):7.061930e-02,67:9.001686e-02):4.361167e-01,(((50:2.823317e-01,22:4.528216e-01):4.273447e-01,70:5.435860e-01):6.444952e-01,((((((((34:6.380868e-01,(47:6.480817e-01,((((65:5.244165e-01,35:3.910610e-01):6.701080e-02,(73:3.131908e-01,64:1.677577e-01):1.619147e-01):6.966766e-02,26:7.789983e-01):2.004267e-01,(61:2.680226e-01,74:3.529348e-01):3.530269e-01):7.595872e-02):2.309529e-01):9.948746e-02,31:8.235914e-01):7.301761e-02,(29:1.066568e-01,59:5.177706e-02):5.965030e-01):3.573230e-01,63:1.283071e+00):3.121051e-01,(((41:3.882216e-01,(27:1.601502e-01,(38:4.448824e-02,66:2.987480e-02):1.268556e-01):2.812520e-01):6.456544e-01,(((39:7.273531e-02,25:2.344320e-01):1.233887e-01,40:2.266176e-01):5.068842e-01,((49:2.896413e-01,21:3.535267e-01):3.762757e-01,55:8.988568e-01):1.938304e-01):3.143868e-01):2.600477e-01,((((62:2.888199e+00,(58:8.628305e-01,32:9.774935e-01):1.577662e+00):1.799969e-01,(((3:3.973666e-01,4:6.849161e-01):1.722308e+00,(69:2.265805e+00,(5:1.218895e+00,33:1.507930e+00):8.178682e-01):3.232540e-01):3.589170e-01,68:2.051322e+00):1.566409e-01):2.508821e-01,(72:9.973652e-01,((((2:2.512562e-01,30:3.510104e-01):1.403004e-01,9:2.662755e-01):1.174200e-01,(7:4.192581e-01,8:3.002718e-01):2.952051e-01):1.741729e-01,((56:9.598960e-02,75:9.331759e-02):4.186425e-02,(45:1.092865e-02,(51:3.597690e-03,46:1.231847e-03):1.109421e-02):1.512693e-01):3.530461e-01):3.694927e-01):7.428323e-01):1.113452e+00,(((23:4.409349e-01,(42:3.053273e-01,(19:2.279133e-01,18:1.851626e-01):8.494194e-02):2.520949e-01):5.568412e-01,53:7.255015e-01):2.324006e-01,(20:4.528728e-01,(48:2.905036e-01,52:3.808473e-01):2.204431e-01):3.658733e-01):4.512148e-01):1.871214e-01):1.412059e-01):1.746514e-01,((43:1.635152e-01,28:7.283381e-02):3.640290e-01,(24:2.654638e-01,(15:1.802322e-01,44:1.781287e-01):9.892135e-02):2.136488e-01):4.833709e-01):5.677179e-02,54:1.261206e+00):9.444762e-02,(11:3.064657e+00,((13:1.874846e+00,(12:1.064789e+00,6:1.918212e-01):1.528558e+00):2.383979e-01,(10:5.396633e-01,36:4.605793e-01):6.099888e-01):1.062027e-01):2.734659e-01):1.387265e-01):1.685347e-01):1.387817e-01,(17:4.990673e-01,(14:2.687576e-01,(71:2.703842e-01,37:3.190916e-01):5.390727e-02):2.375356e-01):1.203627e-01):8.639963e-02,1:9.735160e-01);
   tree gen.3553000 = [&U] (57:4.594949e-01,((((16:5.833924e-02,60:6.691015e-02):7.732145e-02,67:8.636750e-02):4.184361e-01,(((50:2.708858e-01,22:4.344638e-01):4.100198e-01,70:5.215486e-01):6.183668e-01,((((((41:3.724828e-01,(27:1.536576e-01,(38:4.268465e-02,66:2.866365e-02):1.217128e-01):2.698498e-01):6.194791e-01,(((39:6.978656e-02,25:2.249279e-01):1.183864e-01,40:2.174304e-01):4.863347e-01,((49:2.778990e-01,21:3.391944e-01):3.610211e-01,55:8.984612e-01):8.643105e-02):1.978834e-01):3.702316e-01,(((((34:6.622749e-01,(47:6.218079e-01,((((65:5.031562e-01,35:3.752071e-01):6.429412e-02,(73:3.004938e-01,64:1.755238e-01):1.553506e-01):6.809097e-02,26:7.474171e-01):1.923012e-01,(61:2.571567e-01,74:3.386265e-01):3.387149e-01):7.287929e-02):2.215898e-01):1.096837e-01,31:7.902023e-01):3.203799e-02,(29:1.023328e-01,59:4.967798e-02):5.723203e-01):3.428369e-01,63:1.231054e+00):2.994521e-01,(((((58:8.278507e-01,32:9.378651e-01):1.442971e+00,(((3:3.812570e-01,4:5.500105e-01):1.652484e+00,(69:2.173947e+00,(5:1.231404e+00,33:2.115975e+00):6.942443e-01):3.101490e-01):3.443662e-01,68:1.968160e+00):1.913390e-01):1.726997e-01,62:2.771109e+00):1.979831e-01,(72:9.569312e-01,((((2:2.410701e-01,30:3.367802e-01):1.418755e-01,9:2.554805e-01):1.126597e-01,(7:4.022610e-01,8:2.880985e-01):2.832373e-01):1.671118e-01,((56:9.209810e-02,75:8.953442e-02):3.888804e-02,(45:1.048559e-02,(51:3.989470e-03,46:1.181907e-03):1.064444e-02):1.451367e-01):3.387334e-01):5.584061e-01):7.127173e-01):1.068312e+00,(((23:4.230590e-01,(42:2.929490e-01,(19:2.186735e-01,18:1.776560e-01):8.149832e-02):2.418748e-01):5.342664e-01,53:6.960891e-01):1.649796e-01,(20:4.345129e-01,(48:2.787264e-01,52:3.654075e-01):2.115062e-01):3.510405e-01):4.329222e-01):1.795353e-01):6.715270e-02):1.675709e-01,((43:1.568862e-01,28:7.063937e-02):3.492709e-01,(24:2.547016e-01,(15:1.729255e-01,44:1.709072e-01):9.491100e-02):2.049873e-01):4.637746e-01):6.118538e-02,54:1.210076e+00):9.854902e-02,((13:1.798838e+00,(12:1.021621e+00,6:6.854146e-02):1.764313e+00):3.416812e-01,((10:5.177849e-01,36:4.419070e-01):5.852594e-01,11:2.940414e+00):1.018972e-01):2.623794e-01):1.331024e-01):1.617022e-01):1.295466e-01,(17:4.788346e-01,(14:2.578619e-01,(71:2.594226e-01,37:2.992659e-01):8.135639e-02):2.279057e-01):1.022070e-01):7.122460e-02,1:9.524775e-01);
   tree gen.3553500 = [&U] (57:5.514502e-01,((((16:5.983006e-02,60:7.687106e-02):6.150202e-02,67:1.237464e-01):4.291290e-01,(((50:2.778081e-01,22:4.455663e-01):4.204976e-01,70:5.348764e-01):6.341688e-01,((((((41:3.820013e-01,(27:1.575842e-01,(38:2.954150e-02,66:2.939613e-02):1.292185e-01):3.389694e-01):6.353094e-01,(((39:9.355877e-02,25:2.366241e-01):1.267273e-01,40:2.336622e-01):4.987627e-01,((49:2.850005e-01,21:3.478623e-01):3.702468e-01,55:9.396346e-01):9.506251e-02):2.079945e-01):3.124304e-01,(((((34:7.021316e-01,(47:6.376978e-01,((((65:5.160140e-01,35:3.847953e-01):1.020022e-01,(73:2.678768e-01,64:1.800092e-01):1.311365e-01):8.336060e-02,26:7.665168e-01):1.972154e-01,(61:3.482579e-01,74:3.472799e-01):3.473705e-01):6.227191e-02):2.272524e-01):8.434445e-02,31:8.103954e-01):1.313017e-01,(29:1.049478e-01,59:5.094746e-02):5.869455e-01):3.515978e-01,63:1.332575e+00):2.941017e-01,(((((58:8.490058e-01,32:8.509049e-01):1.479845e+00,62:1.994887e+00):2.892511e-01,(((3:3.909998e-01,4:5.640657e-01):1.643446e+00,(69:2.229501e+00,(5:1.262872e+00,33:2.170048e+00):7.119852e-01):3.180746e-01):3.941882e-01,68:2.018455e+00):1.603892e-01):4.153916e-01,(72:9.813849e-01,((((2:2.472304e-01,30:3.453863e-01):1.455011e-01,9:2.620091e-01):9.053528e-02,(7:3.924548e-01,8:2.954607e-01):4.020142e-01):1.830876e-01,((56:9.445161e-02,75:9.182241e-02):4.906617e-02,(45:1.075354e-02,(51:4.091418e-03,46:1.441692e-03):1.091645e-02):1.488456e-01):2.052125e-01):5.726758e-01):7.335964e-01):8.097780e-01,(((23:4.338700e-01,(42:3.004352e-01,(19:2.242616e-01,18:1.821958e-01):9.157851e-02):2.480557e-01):5.479192e-01,53:7.138771e-01):1.364662e-01,(20:3.617436e-01,(48:2.858490e-01,52:3.747452e-01):2.169111e-01):5.427476e-01):4.291028e-01):1.841232e-01):6.886874e-02):1.718530e-01,((43:1.810145e-01,28:7.244451e-02):3.581963e-01,(24:2.612104e-01,(15:1.773445e-01,44:1.752746e-01):1.561817e-01):1.616133e-01):4.756261e-01):6.274893e-02,54:1.240998e+00):4.835936e-02,((10:5.310165e-01,36:4.531997e-01):6.002153e-01,(11:3.015554e+00,(13:1.844806e+00,(12:1.047728e+00,6:7.029299e-02):1.809398e+00):3.504126e-01):4.126083e-02):2.690843e-01):1.365037e-01):1.658343e-01):1.328570e-01,(17:4.910709e-01,(14:2.644514e-01,(71:2.660520e-01,37:3.069134e-01):5.568770e-02):2.337297e-01):1.107270e-01):4.026809e-02,1:8.329576e-01);
   tree gen.3554000 = [&U] ((57:5.553316e-01,(17:4.945274e-01,(14:2.663128e-01,(71:2.679246e-01,37:3.090737e-01):5.607966e-02):2.353082e-01):9.115034e-02):5.866977e-02,(((16:6.025118e-02,60:7.741212e-02):4.647119e-02,67:1.246174e-01):4.321495e-01,(((50:2.797634e-01,22:4.474710e-01):4.234573e-01,70:5.255174e-01):6.386325e-01,((((((41:3.846901e-01,(27:1.586933e-01,(38:3.100601e-02,66:4.468295e-02):1.301281e-01):3.503743e-01):6.397811e-01,(((39:9.421729e-02,25:2.382896e-01):1.276193e-01,40:2.643370e-01):5.022732e-01,((49:2.870065e-01,21:3.503108e-01):3.728528e-01,55:9.462484e-01):1.302117e-01):2.094585e-01):3.146295e-01,(((((34:7.070736e-01,(47:6.421863e-01,((((65:5.196460e-01,35:3.875037e-01):1.027202e-01,(73:2.697623e-01,64:1.787447e-01):1.320595e-01):1.905413e-01,26:7.719120e-01):1.130548e-01,(61:3.507091e-01,74:3.497243e-01):3.498155e-01):8.415915e-02):2.288520e-01):1.314292e-01,31:6.674739e-01):7.290349e-02,(29:1.056865e-01,59:5.130606e-02):5.910768e-01):3.540726e-01,63:1.341954e+00):2.961718e-01,(((((58:1.312973e+00,32:8.568941e-01):1.490261e+00,62:2.008929e+00):2.912870e-01,(((3:3.937519e-01,4:5.994615e-01):1.655013e+00,(69:2.245194e+00,(5:1.271761e+00,33:2.185322e+00):9.090566e-01):4.967206e-01):3.969627e-01,68:2.024615e+00):1.834290e-01):4.183154e-01,(72:9.210944e-01,((((2:2.489706e-01,30:3.478174e-01):1.465252e-01,9:2.638533e-01):9.366609e-02,(7:3.952171e-01,8:4.200293e-01):2.741745e-01):1.997215e-01,((56:9.511642e-02,75:9.246871e-02):4.941152e-02,(45:1.082923e-02,(51:4.120216e-03,46:9.626629e-04):1.133554e-02):1.498933e-01):2.066569e-01):5.767066e-01):8.265495e-01):8.154777e-01,(((23:6.095997e-01,(42:3.025498e-01,(19:1.683690e-01,18:1.834783e-01):1.633669e-01):2.498017e-01):5.517758e-01,53:8.917680e-01):1.374267e-01,(20:3.642898e-01,(48:2.878610e-01,52:3.773829e-01):2.184378e-01):5.465678e-01):4.212805e-01):1.598401e-01):5.533113e-02):2.324309e-01,((43:1.822886e-01,28:7.295442e-02):3.728063e-01,(24:2.630489e-01,(15:1.785927e-01,44:1.765083e-01):1.572810e-01):2.093395e-01):4.789738e-01):6.319059e-02,54:1.249733e+00):8.004024e-02,((10:5.347541e-01,36:4.563896e-01):3.012235e-01,(13:1.857791e+00,((12:1.074888e+00,6:1.743180e-01):1.766602e+00,11:3.116918e+00):2.731039e-01):4.155125e-02):6.245855e-01):1.192083e-01):1.754736e-01):1.337922e-01,1:8.388204e-01);
   tree gen.3554500 = [&U] ((((16:5.957214e-02,60:8.767451e-02):4.594745e-02,67:1.005411e-01):4.272791e-01,(((50:2.766105e-01,22:4.424279e-01):4.099849e-01,70:5.195948e-01):6.493446e-01,((((((41:3.803545e-01,(27:1.569049e-01,(38:3.065656e-02,66:4.417937e-02):1.446070e-01):3.160419e-01):6.325707e-01,(((39:9.315544e-02,25:2.356041e-01):1.261810e-01,40:2.704962e-01):4.435932e-01,((49:2.837719e-01,21:3.463627e-01):3.686507e-01,55:9.355840e-01):1.287442e-01):1.499394e-01):3.110836e-01,(((((34:6.991048e-01,(47:6.349488e-01,((((65:5.137895e-01,35:3.831365e-01):1.015625e-01,(73:2.667220e-01,64:1.767302e-01):1.723440e-01):1.289454e-01,26:7.632124e-01):1.117807e-01,(61:3.467566e-01,74:3.457828e-01):3.458730e-01):1.097251e-01):1.131743e-01):1.299480e-01,(29:1.044954e-01,59:4.017350e-02):5.844153e-01):7.208185e-02,31:6.599513e-01):3.500821e-01,63:1.326830e+00):2.928339e-01,(((((58:1.298176e+00,32:8.472368e-01):1.473466e+00,62:1.986288e+00):3.712460e-01,(((3:3.893142e-01,4:5.927055e-01):1.453793e+00,(69:1.904334e+00,(5:1.257428e+00,33:2.160693e+00):6.258552e-01):4.338986e-01):4.602067e-01,68:2.001797e+00):1.813617e-01):2.770320e-01,(72:8.788812e-01,((((2:2.461647e-01,30:3.438974e-01):1.448738e-01,9:2.608796e-01):9.261046e-02,(7:3.907629e-01,8:4.152955e-01):2.710846e-01):1.974706e-01,((56:9.404444e-02,75:9.142657e-02):4.885465e-02,(45:1.070718e-02,(51:4.073781e-03,46:1.191890e-03):1.120778e-02):1.482039e-01):2.920226e-01):5.702070e-01):8.172342e-01):8.062871e-01,(((23:5.574270e-01,(42:2.890244e-01,(19:2.350701e-01,18:1.814104e-01):1.615258e-01):2.371711e-01):5.455572e-01,53:6.892492e-01):1.358779e-01,(20:3.601842e-01,(48:3.047092e-01,52:3.731297e-01):2.159760e-01):5.404079e-01):4.165326e-01):2.738630e-01):5.470754e-02):1.745180e-01,((43:1.802341e-01,28:7.213221e-02):3.686047e-01,(24:2.600843e-01,(15:2.121850e-01,44:1.745190e-01):1.365563e-01):2.037690e-01):4.735757e-01):5.011170e-02,54:1.235648e+00):1.642217e-01,(13:1.836854e+00,((10:5.115075e-01,36:4.512460e-01):3.000729e-01,((12:1.062774e+00,6:1.510001e-01):1.746692e+00,11:3.081790e+00):1.332567e-01):2.263201e-01):4.119994e-01):1.038834e-01):1.734960e-01):6.920387e-02,((17:4.889540e-01,(14:2.633114e-01,(71:2.649051e-01,37:3.055904e-01):5.544764e-02):2.326562e-01):9.012307e-02,57:5.411861e-01):5.626642e-02,1:8.293668e-01);
   tree gen.3555000 = [&U] ((((16:5.874611e-02,60:8.645881e-02):4.531034e-02,67:9.914704e-02):4.213544e-01,(((50:2.883248e-01,22:4.362932e-01):3.500682e-01,70:5.123901e-01):5.076614e-01,((((((41:3.750805e-01,(27:1.432167e-01,(38:1.875835e-02,66:4.356678e-02):1.426019e-01):3.116597e-01):6.237994e-01,(((39:1.148950e-01,25:2.323372e-01):1.244314e-01,40:2.615493e-01):4.374424e-01,((49:2.798371e-01,21:3.415601e-01):3.635390e-01,55:9.226112e-01):1.269591e-01):1.478604e-01):3.067701e-01,(((((34:6.894110e-01,(47:6.261446e-01,((((65:5.066653e-01,35:3.778239e-01):1.001542e-01,(73:2.877703e-01,64:1.742797e-01):1.645168e-01):1.325406e-01,26:7.526297e-01):1.102307e-01,(61:2.631714e-01,74:3.409882e-01):3.410772e-01):2.028292e-01):1.116050e-01):1.281461e-01,(29:1.030465e-01,59:3.961645e-02):8.251162e-01):1.453494e-01,31:6.508005e-01):3.452279e-01,63:1.308433e+00):3.557268e-01,(((((58:1.280175e+00,32:6.201475e-01):1.453035e+00,62:1.958746e+00):3.660983e-01,(((3:3.839160e-01,4:5.844870e-01):1.433634e+00,(69:1.877928e+00,(5:1.131445e+00,33:2.130733e+00):6.171771e-01):2.944668e-01):4.538254e-01,68:1.974040e+00):1.290347e-01):1.951274e-01,(72:8.666946e-01,((((2:2.427513e-01,30:3.391289e-01):1.428650e-01,9:2.572623e-01):9.132633e-02,(7:3.853446e-01,8:4.095371e-01):2.673257e-01):2.182653e-01,((56:9.274042e-02,75:9.015885e-02):4.817723e-02,(45:1.055872e-02,(51:5.893903e-03,46:2.499533e-03):1.056165e-02):1.461489e-01):2.879734e-01):5.623005e-01):7.441702e-01):7.951071e-01,(((23:5.810415e-01,(42:2.850168e-01,(19:2.318106e-01,18:1.788950e-01):1.592860e-01):2.338825e-01):5.497826e-01,53:6.964156e-01):1.339938e-01,(20:3.551899e-01,(48:3.004841e-01,52:3.679559e-01):2.129813e-01):5.329146e-01):4.107570e-01):2.700657e-01):5.394896e-02):2.054735e-01,((43:1.777350e-01,28:7.113203e-02):3.634937e-01,(24:2.569421e-01,(15:1.850364e-01,44:1.720992e-01):1.346628e-01):2.009435e-01):4.670091e-01):4.941685e-02,54:1.218515e+00):1.524387e-01,(13:1.811384e+00,((10:4.884559e-01,36:4.449890e-01):2.505214e-01,((12:1.048038e+00,6:1.489064e-01):1.159516e+00,11:3.039058e+00):5.473756e-01):1.252293e-01):4.062866e-01):1.024429e-01):2.525526e-01):8.958854e-02,((17:5.846165e-01,(14:2.596603e-01,(71:2.612319e-01,37:3.013530e-01):1.011762e-01):1.811459e-01):9.176258e-02,57:5.336820e-01):5.409658e-02,1:8.178668e-01);
   tree gen.3555500 = [&U] ((((16:5.760168e-02,60:8.477450e-02):4.442765e-02,67:9.721555e-02):4.131460e-01,(((50:2.910620e-01,22:3.484356e-01):3.432485e-01,70:6.427651e-01):4.977716e-01,((((((((34:6.759805e-01,(47:6.653055e-01,((((65:4.967949e-01,35:3.704635e-01):9.820313e-02,(73:2.821642e-01,64:1.708845e-01):1.613118e-01):1.299585e-01,26:7.379677e-01):1.042532e-01,(61:2.536058e-01,74:3.343454e-01):3.344326e-01):1.988778e-01):1.212256e-01):1.256497e-01,(29:1.010390e-01,59:3.884468e-02):8.090420e-01):5.086412e-02,31:6.381222e-01):3.385025e-01,63:1.282943e+00):3.181327e-01,((((((58:1.089829e+00,32:6.080663e-01):1.424728e+00,62:1.994858e+00):3.589663e-01,(((3:3.764369e-01,4:5.731006e-01):1.405706e+00,(69:1.841344e+00,(5:1.109404e+00,33:2.089224e+00):6.051538e-01):2.887303e-01):3.668452e-01,68:1.935584e+00):2.429033e-01):4.759074e-01,(72:8.498105e-01,((((2:2.119330e-01,30:3.325223e-01):1.943561e-01,9:2.367200e-01):8.954719e-02,(7:3.384960e-01,8:4.015588e-01):2.621179e-01):1.474481e-01,((56:1.264669e-01,75:8.840246e-02):4.615806e-02,(45:1.035302e-02,(51:5.779083e-03,46:1.273663e-03):1.035590e-02):1.433018e-01):2.823634e-01):5.513463e-01):7.296730e-01):7.796176e-01,(((23:5.697222e-01,(42:2.794644e-01,(19:1.888053e-01,18:1.754099e-01):9.168092e-02):1.699688e-01):5.390722e-01,53:6.677935e-01):1.291437e-01,(20:3.482704e-01,(48:2.964913e-01,52:3.607877e-01):2.250826e-01):5.225328e-01):3.852860e-01):2.648045e-01,((41:3.677736e-01,(27:1.404267e-01,(38:1.839291e-02,66:4.271805e-02):1.398238e-01):3.055882e-01):6.116472e-01,(((39:1.126567e-01,25:2.278110e-01):1.354332e-01,40:2.564541e-01):4.289205e-01,((49:2.743856e-01,21:3.349061e-01):3.564568e-01,55:9.046377e-01):1.244858e-01):1.449799e-01):3.007939e-01):5.289798e-02):2.014706e-01,((43:1.694969e-01,28:6.974630e-02):3.564124e-01,(24:2.519366e-01,(15:1.814317e-01,44:1.687465e-01):1.320395e-01):1.970289e-01):4.579113e-01):4.057974e-02,54:1.194777e+00):7.573438e-02,(13:1.776096e+00,((10:5.617804e-01,36:4.363201e-01):2.456410e-01,((12:1.027621e+00,6:1.460055e-01):1.136927e+00,11:2.979854e+00):5.367121e-01):1.227897e-01):3.983717e-01):1.004472e-01):2.476326e-01):8.784326e-02,((17:5.732275e-01,(14:2.546018e-01,(71:2.561428e-01,37:2.883813e-01):4.246317e-02):1.918167e-01):6.827225e-02,57:5.232853e-01):5.531030e-02,1:8.019339e-01);
   tree gen.3556000 = [&U] ((((60:9.590816e-02,16:6.330683e-02):4.548451e-02,67:1.156403e-01):4.624485e-01,((17:5.626784e-01,((37:2.586791e-01,71:3.101094e-01):8.889506e-02,14:2.537860e-01):2.399123e-01):1.406961e-01,57:4.677407e-01):1.046424e-01):1.132950e-01,((70:5.040418e-01,(22:4.039419e-01,50:3.582202e-01):4.205943e-01):4.592559e-01,((((36:3.684111e-01,10:5.837978e-01):4.179377e-01,11:3.728302e+00):1.515928e-01,((12:8.601573e-01,6:5.037293e-01):1.479549e+00,13:1.212050e+00):7.868215e-01):4.375649e-01,(54:1.050420e+00,(((((((62:2.957205e+00,(68:2.058226e+00,((4:6.058631e-01,3:3.892342e-01):2.031813e+00,(69:2.342224e+00,(33:2.078939e+00,5:1.577767e+00):9.333289e-01):4.548753e-01):3.393744e-01):3.473162e-01):4.352159e-02,(32:9.859813e-01,58:9.482275e-01):1.781613e+00):2.263799e-01,(((((51:4.641623e-03,46:1.263137e-03):1.078985e-02,45:1.612813e-02):1.331657e-01,(56:8.767622e-02,75:9.226097e-02):7.669701e-02):2.590338e-01,((9:2.463565e-01,(2:2.640505e-01,30:3.847354e-01):1.358479e-01):1.516938e-01,(7:4.553850e-01,8:3.332838e-01):3.561685e-01):1.198092e-01):6.659982e-01,72:9.495017e-01):8.472789e-01):1.164648e+00,((53:8.262925e-01,(23:4.898248e-01,(42:2.382148e-01,(19:2.454353e-01,18:1.712223e-01):2.042331e-01):2.539788e-01):6.325931e-01):1.738443e-01,(20:3.716106e-01,(48:2.796081e-01,52:4.102523e-01):2.675696e-01):3.871935e-01):3.704193e-01):1.621805e-01,(((40:2.818596e-01,(39:9.771674e-02,25:2.401752e-01):1.170604e-01):5.746857e-01,((21:3.816210e-01,49:2.315346e-01):4.070019e-01,55:7.957282e-01):1.964528e-01):1.726470e-01,(((66:4.356006e-02,38:2.473633e-02):1.385305e-01,27:1.502700e-01):3.608679e-01,41:3.750076e-01):6.185280e-01):2.613506e-01):1.459953e-01,(((((47:7.464631e-01,((26:7.850146e-01,((73:2.631928e-01,64:1.898884e-01):1.705901e-01,(35:4.078033e-01,65:5.510530e-01):1.271017e-01):1.352764e-01):1.289211e-01,(74:3.767430e-01,61:3.021860e-01):3.856552e-01):5.864704e-02):2.915232e-01,34:6.491180e-01):9.376645e-02,(59:8.876923e-02,29:4.790080e-02):7.545207e-01):1.119927e-01,31:7.301823e-01):4.179402e-01,63:1.632058e+00):2.757057e-01):3.128460e-01,(((15:1.581676e-01,44:2.519358e-01):1.187338e-01,24:2.606763e-01):1.995945e-01,(43:1.259429e-01,28:1.068319e-01):3.594205e-01):4.849360e-01):7.122333e-02):6.696094e-02):2.291638e-01):1.435360e-01,1:8.100567e-01);
   tree gen.3556500 = [&U] ((((16:6.034386e-02,60:8.881028e-02):4.654267e-02,67:1.018436e-01):4.328142e-01,(((50:3.049183e-01,22:5.163647e-01):4.232639e-01,70:7.112991e-01):5.175752e-01,((((43:1.775660e-01,28:1.100666e-01):3.698769e-01,(24:2.453478e-01,(15:2.300679e-01,44:1.633080e-01):1.383403e-01):2.064087e-01):5.667192e-01,((((41:3.852818e-01,(27:1.471118e-01,(38:1.926853e-02,66:4.475168e-02):1.241493e-01):3.201361e-01):6.407652e-01,(((39:1.180199e-01,25:2.386562e-01):1.418806e-01,40:2.392604e-01):5.774944e-01,((49:2.874480e-01,21:3.508496e-01):3.527826e-01,55:9.477039e-01):1.862288e-01):1.525004e-01):3.151135e-01,((((((58:1.318218e+00,32:9.760715e-01):1.450403e+00,62:2.464060e+00):2.258524e-01,(((3:3.943576e-01,4:6.003836e-01):1.369702e+00,(69:1.929003e+00,(5:1.239450e+00,33:2.188683e+00):8.513209e-01):6.192952e-01):3.843092e-01,68:2.076738e+00):2.732757e-01):3.938978e-01,(72:8.902666e-01,((((2:2.220223e-01,30:3.483524e-01):2.036086e-01,9:1.862975e-01):9.381017e-02,(7:3.546105e-01,8:3.765677e-01):2.648359e-01):1.892958e-01,((56:1.324875e-01,75:9.261095e-02):4.835546e-02,(45:1.096853e-02,(51:2.384870e-03,46:1.334297e-03):7.536995e-03):1.435492e-01):2.958056e-01):4.571676e-01):7.644098e-01):8.167321e-01,(((23:5.968444e-01,(42:2.927686e-01,(19:1.373534e-01,18:2.521202e-01):1.211395e-01):2.171154e-01):5.647353e-01,53:8.214728e-01):1.352917e-01,(20:3.806007e-01,(48:3.106060e-01,52:4.116395e-01):2.357979e-01):4.758121e-01):4.966281e-01):2.894376e-01,((((34:7.081613e-01,(47:6.969780e-01,((((65:5.204453e-01,35:3.752886e-01):1.163540e-01,(73:2.955969e-01,64:1.790197e-01):1.689912e-01):1.378633e-01,26:7.730994e-01):1.177181e-01,(61:2.647011e-01,74:3.502622e-01):3.343333e-01):7.066875e-02):2.835959e-01):1.294397e-01,(29:1.058491e-01,59:4.069392e-02):6.480962e-01):6.811149e-02,31:6.685006e-01):4.079281e-01,63:1.186832e+00):2.219166e-01):5.541624e-02):2.024317e-01,54:1.251655e+00):9.545116e-03):1.530523e-01,(13:1.690400e+00,((10:5.476923e-01,36:4.570916e-01):2.573350e-01,((12:1.076542e+00,6:1.522100e-01):1.191052e+00,11:2.773654e+00):5.393337e-01):2.146522e-01):4.681434e-01):1.052291e-01):2.594214e-01):9.202513e-02,((17:6.005166e-01,(14:2.773239e-01,(71:2.454773e-01,37:3.021100e-01):7.739793e-02):2.076769e-01):8.670716e-02,57:5.481968e-01):6.655278e-02,1:8.401107e-01);
   tree gen.3557000 = [&U] ((70:5.166408e-01,(22:4.140389e-01,50:3.671743e-01):4.311075e-01):4.707355e-01,(((((36:5.089467e-01,10:5.983904e-01):3.712959e-01,11:3.821495e+00):1.400553e-01,((12:7.965092e-01,6:2.720469e-01):1.550621e+00,13:1.408758e+00):6.043398e-01):4.485023e-01,(54:1.076676e+00,((((((((68:2.109674e+00,((4:6.597967e-01,3:3.989635e-01):2.082600e+00,(69:2.400770e+00,(33:2.130904e+00,5:1.463153e+00):1.121794e+00):6.930989e-01):4.532299e-01):3.559977e-01,(32:1.131099e+00,58:1.135617e+00):1.578631e+00):2.260506e-02,62:2.966953e+00):3.460515e-01,(((((51:4.757645e-03,46:1.294711e-03):6.118003e-03,45:1.568171e-02):1.364943e-01,(56:8.986777e-02,75:9.456713e-02):7.861413e-02):2.655087e-01,((9:2.152167e-01,(2:2.706507e-01,30:3.943523e-01):2.309612e-01):1.302822e-01,(7:4.667678e-01,8:3.310673e-01):3.650713e-01):1.912853e-01):6.859025e-01,72:9.732355e-01):9.184224e-01):1.263227e+00,((53:8.382930e-01,(23:5.020685e-01,(42:2.441692e-01,(19:2.622471e-01,18:1.755022e-01):1.658010e-01):2.603273e-01):5.099714e-01):2.914906e-01,(20:3.808993e-01,(48:2.865972e-01,52:4.205070e-01):2.818869e-01):2.949345e-01):3.796783e-01):1.592488e-01,(((40:2.889050e-01,(39:1.001593e-01,25:2.107151e-01):1.199864e-01):5.890506e-01,((21:3.911600e-01,49:2.373221e-01):4.555754e-01,55:8.156183e-01):2.016088e-01):2.349337e-01,(((66:4.464889e-02,38:2.996527e-02):1.419932e-01,27:1.460850e-01):3.698881e-01,41:3.843813e-01):6.339887e-01):2.678834e-01):1.760464e-01,(((((47:7.651217e-01,((26:8.046369e-01,((73:2.644425e-01,64:1.946349e-01):2.573851e-01,(35:4.179968e-01,65:6.544159e-01):8.151794e-02):1.386578e-01):1.645137e-01,(74:3.861601e-01,61:3.097395e-01):3.916895e-01):1.775113e-02):2.988102e-01,34:6.653434e-01):1.258108e-01,(59:9.098811e-02,29:5.937750e-02):7.733807e-01):2.150813e-01,31:7.663667e-01):4.283870e-01,63:1.234789e+00):3.653968e-01):3.206659e-01,(((15:1.621212e-01,44:2.168502e-01):1.217017e-01,24:2.671921e-01):2.045836e-01,(43:1.597948e-01,28:1.095022e-01):3.750214e-01):5.128703e-01):1.180847e-01):1.762660e-01):2.446423e-01,(((60:9.830549e-02,16:6.488925e-02):4.662144e-02,67:1.185308e-01):4.454087e-01,((17:5.767431e-01,((37:2.651450e-01,71:3.178609e-01):9.111708e-02,14:2.355225e-01):2.459092e-01):1.442130e-01,57:4.794324e-01):1.181023e-01):1.885798e-01):1.165305e-01,1:8.303049e-01);
   tree gen.3557500 = [&U] ((57:4.893442e-01,(17:6.024401e-01,(14:2.782122e-01,(71:2.420025e-01,37:3.030777e-01):1.071706e-01):2.306777e-01):8.698490e-02):9.871106e-02,(((16:6.053715e-02,60:9.915643e-02):6.992133e-02,67:1.025231e-01):4.342006e-01,(((50:3.058950e-01,22:5.278878e-01):3.668731e-01,70:7.135775e-01):6.081463e-01,((54:1.255665e+00,((((41:3.865159e-01,(27:1.475830e-01,(38:2.378515e-02,66:4.489503e-02):1.735108e-01):3.211615e-01):6.428177e-01,(((39:1.183979e-01,25:2.394206e-01):1.264584e-01,40:2.400267e-01):5.793442e-01,((49:2.883687e-01,21:3.519735e-01):3.693277e-01,55:9.507395e-01):2.122184e-01):1.198807e-01):3.104044e-01,((((((58:1.322441e+00,32:6.088013e-01):1.766662e+00,62:2.472678e+00):3.885718e-01,(((3:3.956207e-01,4:6.023067e-01):1.378712e+00,(69:1.935182e+00,(5:1.243421e+00,33:1.562069e+00):1.329262e+00):6.212789e-01):1.943558e-01,68:2.379819e+00):2.741511e-01):3.586601e-01,(72:9.858986e-01,((((2:2.227335e-01,30:3.494682e-01):2.042608e-01,9:1.868942e-01):2.658370e-01,(7:3.557463e-01,8:3.777739e-01):2.656842e-01):1.899022e-01,((56:1.329119e-01,75:7.959405e-02):5.049394e-02,(45:6.780513e-03,(51:3.593436e-03,46:8.245878e-04):1.394881e-02):1.462769e-01):1.946558e-01):4.586320e-01):7.668583e-01):8.567952e-01,(((23:4.936657e-01,(42:2.937063e-01,(19:2.568597e-01,18:2.395111e-01):1.543902e-01):2.178108e-01):5.665443e-01,53:8.241041e-01):2.134563e-01,(20:4.591448e-01,(48:3.116010e-01,52:4.273623e-01):2.365532e-01):4.773362e-01):4.755213e-01):3.083162e-01,((((29:1.032322e-01,59:4.082427e-02):6.764538e-01,(34:6.785025e-01,(47:6.992105e-01,((((65:5.221124e-01,35:4.392064e-01):7.313917e-02,(73:2.965438e-01,64:1.801156e-01):1.946725e-01):1.383049e-01,26:7.755757e-01):8.126291e-02,(61:2.753944e-01,74:3.513842e-01):3.354042e-01):1.161285e-01):2.434561e-01):1.839024e-01):6.486579e-02,31:6.706419e-01):5.915559e-01,63:1.190634e+00):3.002714e-01):5.559375e-02):2.030801e-01,((43:1.781348e-01,28:1.104191e-01):3.710617e-01,(24:2.461337e-01,(15:2.185845e-01,44:1.625172e-01):1.387834e-01):1.561238e-01):5.685345e-01):3.391083e-02):1.061548e-01,(13:1.564052e+00,((10:5.494466e-01,36:4.585557e-01):2.581593e-01,((12:1.064587e+00,6:2.014714e-01):1.194867e+00,11:3.234032e+00):5.410613e-01):2.153397e-01):3.374109e-01):1.587242e-01):2.145471e-01):9.231990e-02,1:8.428017e-01);
   tree gen.3558000 = [&U] ((((60:9.613167e-02,16:6.345436e-02):6.992508e-02,67:8.277446e-02):4.355595e-01,((17:5.639897e-01,((37:3.198950e-01,71:3.108321e-01):8.910223e-02,14:2.955839e-01):2.404714e-01):8.777844e-02,57:4.942791e-01):9.771125e-02):1.844098e-01,(((((36:4.976924e-01,10:5.851583e-01):3.630856e-01,11:3.736991e+00):1.156120e-01,((12:9.681350e-01,6:1.455612e-01):1.911291e+00,13:1.377607e+00):4.478535e-01):5.230303e-01,(54:1.052868e+00,((((((((68:2.063023e+00,((4:5.691613e-01,3:3.699868e-01):2.149990e+00,(69:2.347682e+00,(33:2.089084e+00,5:1.430799e+00):7.848931e-01):6.777725e-01):2.681687e-01):3.773524e-01,62:2.901346e+00):2.176443e-02,(32:6.875885e-01,58:1.110505e+00):1.591567e+00):5.426896e-01,(((((51:2.414292e-03,46:2.858957e-03):7.891148e-03,45:1.533495e-02):1.334761e-01,(56:8.788054e-02,75:1.062656e-01):5.588703e-02):2.690143e-01,((9:2.817013e-01,(2:2.283918e-01,30:3.856320e-01):1.454935e-01):1.423362e-01,(7:3.990831e-01,8:3.048829e-01):2.560207e-01):1.870554e-01):6.578436e-01,72:9.517145e-01):8.981135e-01):1.235293e+00,((53:8.197560e-01,(23:4.909664e-01,(42:2.387699e-01,(19:2.564481e-01,18:1.716213e-01):1.621347e-01):2.545707e-01):4.986945e-01):2.113128e-01,(20:4.950821e-01,(48:2.761082e-01,52:4.112084e-01):2.756536e-01):2.884127e-01):3.448646e-01):2.379701e-01,(((40:2.825165e-01,(39:9.794447e-02,25:2.060556e-01):1.690329e-01):5.524196e-01,((21:4.135608e-01,49:3.351804e-01):5.129469e-01,55:7.975827e-01):1.938924e-01):2.297386e-01,(((66:4.366158e-02,38:2.877049e-02):1.388533e-01,27:1.769195e-01):3.617089e-01,41:3.758815e-01):6.535195e-01):2.619597e-01):1.563599e-01,(((((47:7.482027e-01,((26:8.322030e-01,((73:2.585949e-01,64:1.903309e-01):1.346743e-01,(35:4.087537e-01,65:6.399449e-01):6.806898e-02):1.055906e-01):1.669007e-01,(74:3.776210e-01,61:3.028903e-01):3.982252e-01):1.074387e-02):2.974367e-01,34:6.506308e-01):8.935895e-02,(59:8.897611e-02,29:2.170299e-02):7.562791e-01):1.540311e-01,31:6.993895e-01):4.189142e-01,63:1.207485e+00):2.876635e-01):2.413461e-01,(((15:1.585363e-01,44:2.120551e-01):1.622791e-01,24:2.337282e-01):2.090174e-01,(43:1.562613e-01,28:1.223391e-01):3.667286e-01):5.621483e-01):5.275112e-02):6.402727e-02):2.328256e-01,(70:5.052164e-01,(22:4.048833e-01,50:3.590550e-01):4.215745e-01):4.603262e-01):2.646721e-01,1:7.175947e-01);
   tree gen.3558500 = [&U] ((((60:1.037531e-01,16:6.848509e-02):7.546882e-02,67:8.933692e-02):4.700911e-01,((17:6.087034e-01,((37:3.452566e-01,71:3.354752e-01):5.546160e-02,14:3.190181e-01):2.236068e-01):9.473761e-02,57:5.334661e-01):9.388335e-02):1.896358e-01,((((36:5.371500e-01,10:4.401256e-01):4.716018e-01,(11:4.033263e+00,((12:1.044890e+00,6:2.393946e-01):1.918208e+00,13:1.773948e+00):4.371204e-01):2.439814e-01):5.644967e-01,(54:1.136340e+00,((((((((68:2.226582e+00,((4:6.142850e-01,3:3.993197e-01):1.266618e+00,(69:2.533809e+00,(33:1.900152e+00,5:1.507484e+00):6.739751e-01):7.315071e-01):3.532239e-01):4.075560e-01,62:3.131368e+00):4.782166e-02,(32:7.421013e-01,58:1.198547e+00):1.717748e+00):3.564374e-01,(((((51:4.855423e-03,46:1.417101e-03):8.516767e-03,45:1.838655e-02):1.532439e-01,(56:9.317261e-02,75:1.146904e-01):6.031782e-02):2.790397e-01,((9:3.040349e-01,(2:2.622507e-01,30:4.162054e-01):1.570284e-01):1.536208e-01,(7:4.307229e-01,8:3.290543e-01):2.763183e-01):2.018854e-01):7.099982e-01,72:1.040703e+00):9.693169e-01):1.149488e+00,((53:8.847472e-01,(23:6.728140e-01,(42:2.576999e-01,(19:2.767796e-01,18:1.852276e-01):1.749889e-01):2.747534e-01):5.382316e-01):2.477932e-01,(20:5.343327e-01,(48:2.979984e-01,52:3.830680e-01):3.010031e-01):3.112784e-01):3.722058e-01):2.846412e-01,(((40:3.049147e-01,(39:1.057096e-01,25:2.223919e-01):1.824341e-01):4.967563e-01,((21:4.463483e-01,49:3.617539e-01):5.536139e-01,55:8.608159e-01):1.777104e-01):2.479526e-01,(((66:5.124552e-02,38:3.105145e-02):1.197607e-01,27:1.954638e-01):3.806028e-01,41:4.056818e-01):7.053312e-01):2.827282e-01):7.772397e-02,(((((47:8.075211e-01,((26:8.981810e-01,((73:2.790966e-01,64:2.054206e-01):1.292789e-01,(35:4.411602e-01,65:6.906805e-01):8.972592e-02):1.079506e-01):1.801328e-01,(74:4.075592e-01,61:3.269037e-01):4.923940e-01):1.548097e-02):2.735245e-01,34:7.992456e-01):9.644342e-02,(59:9.836633e-02,29:2.342363e-02):8.162377e-01):1.662428e-01,31:7.548378e-01):4.521262e-01,63:1.303215e+00):3.104698e-01):2.675950e-01,(((15:1.711052e-01,44:2.288670e-01):1.751447e-01,24:2.522584e-01):2.255885e-01,(43:1.686499e-01,28:1.320383e-01):3.958033e-01):6.067161e-01):5.693329e-02):1.136810e-01):2.232493e-01,(70:4.526700e-01,(22:4.369829e-01,50:3.875213e-01):4.549974e-01):5.570195e-01):2.856556e-01,1:7.744864e-01);
   tree gen.3559000 = [&U] (((57:4.986455e-01,(17:5.633213e-01,(14:2.601468e-01,(71:2.464959e-01,37:3.705652e-01):8.791358e-02):2.155380e-01):1.908222e-01):1.079686e-01,((16:5.660623e-02,60:9.991144e-02):8.872133e-02,67:8.654742e-02):4.321089e-01):1.121529e-01,(((50:2.860320e-01,22:3.635491e-01):3.939132e-01,70:6.355329e-01):4.381934e-01,((((43:1.665678e-01,28:1.052574e-01):3.469671e-01,(24:3.254132e-01,(15:2.043909e-01,44:1.588186e-01):1.676608e-01):1.459860e-01):5.644080e-01,((((((((58:1.236570e+00,32:9.933622e-01):9.438258e-01,62:2.728517e+00):2.894341e-01,(68:2.225288e+00,((3:4.073573e-01,4:5.631965e-01):1.528511e+00,(69:2.043993e+00,(5:1.162680e+00,33:1.460638e+00):5.605093e-01):7.137232e-01):2.254957e-01):4.984310e-01):2.906829e-01,(72:1.116096e+00,((((2:2.697766e-01,30:3.267759e-01):1.909973e-01,9:1.747584e-01):1.980947e-01,(7:3.326463e-01,8:3.532435e-01):2.484323e-01):1.817078e-01,((56:1.072370e-01,75:8.338053e-02):4.945415e-02,(45:9.702598e-03,(51:3.879987e-03,46:1.743166e-03):1.304306e-02):1.367785e-01):1.863941e-01):4.721473e-01):6.509819e-01):1.095951e+00,(((23:4.616100e-01,(42:2.335290e-01,(19:2.401808e-01,18:2.239587e-01):1.451106e-01):2.278091e-01):5.297563e-01,53:7.705917e-01):1.995957e-01,(20:4.833821e-01,(48:2.913675e-01,52:3.369370e-01):2.211929e-01):3.236915e-01):2.598305e-01):2.838948e-01,((((34:6.106545e-01,(47:7.274498e-01,((((65:5.361212e-01,35:4.106870e-01):6.838995e-02,(73:2.805164e-01,64:1.471481e-01):1.762427e-01):1.870510e-01,26:7.252145e-01):1.005903e-01,(61:3.446217e-01,74:3.595070e-01):3.136251e-01):7.874110e-02):2.276475e-01):9.902799e-02,(29:1.183811e-01,59:2.074015e-02):6.325289e-01):7.603138e-02,31:6.416453e-01):4.391475e-01,63:1.526538e+00):3.298365e-01):3.173602e-02,((41:4.049476e-01,(27:1.379999e-01,(38:2.468893e-02,66:4.374413e-02):1.225106e-01):4.396449e-01):6.364731e-01,(((39:1.107098e-01,25:2.238741e-01):1.363797e-01,40:2.244408e-01):5.417251e-01,((49:2.696438e-01,21:3.004964e-01):3.453458e-01,55:7.602105e-01):1.463126e-01):1.791248e-01):2.284192e-01):2.613602e-01,54:1.174129e+00):2.845235e-02):8.183395e-02,(((10:5.311370e-01,36:3.783126e-01):1.824396e-01,((12:7.790405e-01,6:2.378009e-01):1.150465e+00,11:2.472474e+00):9.636148e-01):8.353493e-02,13:1.432748e+00):6.858802e-01):2.132328e-01):2.005513e-01,1:8.234214e-01);
   tree gen.3559500 = [&U] ((((60:8.056058e-02,16:6.060814e-02):4.559886e-02,67:1.294677e-01):4.150370e-01,((17:5.374159e-01,((37:3.686200e-01,71:2.961864e-01):4.896628e-02,14:2.922559e-01):2.206437e-01):7.475096e-02,57:5.901109e-01):9.623532e-02):1.922782e-01,((((36:4.742423e-01,10:4.954052e-01):5.566997e-01,(11:3.560913e+00,((12:9.225187e-01,6:2.113581e-01):1.556801e+00,13:1.313008e+00):3.257003e-01):1.051916e-01):3.904779e-01,(54:1.171592e+00,(((((((68:1.965818e+00,((4:5.423438e-01,3:3.525539e-01):1.118280e+00,(69:2.237065e+00,(33:1.677618e+00,5:1.356629e+00):5.950433e-01):7.851809e-01):1.896358e-01):3.108929e-01,(62:2.764641e+00,(32:6.551909e-01,58:1.058181e+00):1.516576e+00):8.921118e-02):2.647829e-01,(((((51:2.335449e-03,46:6.678252e-04):8.715628e-03,45:1.623323e-02):8.972687e-02,(56:8.226081e-02,75:9.361564e-02):5.325377e-02):3.054611e-01,((9:2.684282e-01,(2:2.315375e-01,30:3.674620e-01):1.638352e-01):1.356297e-01,(7:3.906852e-01,8:2.905175e-01):2.439576e-01):1.782418e-01):5.581962e-01,72:8.794035e-01):8.557965e-01):1.105795e+00,((53:7.811310e-01,(23:5.177448e-01,(42:2.275197e-01,(19:2.390168e-01,18:1.635349e-01):1.658943e-01):2.817056e-01):4.239909e-01):2.187732e-01,(20:4.717550e-01,(48:2.630986e-01,52:3.369207e-01):2.657514e-01):2.748234e-01):3.286154e-01):2.210149e-01,(((40:3.018310e-01,(39:1.458974e-01,25:1.963468e-01):1.610685e-01):4.503742e-01,((21:3.593472e-01,49:2.286190e-01):4.623832e-01,55:7.600025e-01):1.568980e-01):2.189139e-01,(((66:4.524396e-02,38:2.741489e-02):1.280177e-01,27:1.725723e-01):3.475510e-01,41:3.790127e-01):6.227272e-01):2.496168e-01):6.862142e-02,(((((47:7.129492e-01,((26:6.466309e-01,((73:2.464105e-01,64:1.813630e-01):1.141385e-01,(35:4.247362e-01,65:5.995299e-01):9.205664e-02):1.344799e-01):7.362009e-02,(74:3.674720e-01,61:2.886188e-01):4.553117e-01):2.033488e-02):1.513216e-01,34:7.841924e-01):2.087587e-01,31:6.144846e-01):5.022956e-02,(59:8.684627e-02,29:5.074588e-02):7.206450e-01):4.094951e-01,63:1.150591e+00):2.741095e-01):2.235769e-01,(((15:1.379782e-01,44:2.257118e-01):1.423217e-01,24:2.063069e-01):1.991690e-01,(43:1.488987e-01,28:1.165748e-01):3.494493e-01):4.674108e-01):6.297969e-02):8.456823e-02):1.745486e-01,(70:3.996561e-01,(22:3.858061e-01,50:3.421372e-01):4.017109e-01):4.090843e-01):1.923339e-01,1:7.281930e-01);
   tree gen.3560000 = [&U] ((((67:8.018941e-02,(16:7.717989e-02,60:8.591172e-02):7.032085e-02):5.435285e-01,(17:5.565051e-01,(14:2.672198e-01,(71:2.905353e-01,37:2.765605e-01):8.413262e-02):1.928135e-01):7.495046e-02):7.671508e-02,57:4.612631e-01):1.129859e-01,(((54:1.054192e+00,(((28:1.261029e-01,43:1.664291e-01):2.984704e-01,(24:1.916819e-01,(44:1.700253e-01,15:2.289612e-01):1.461964e-01):1.807686e-01):6.154652e-01,((((((62:2.240072e+00,(32:1.083130e+00,58:1.078853e+00):1.863852e+00):8.882708e-02,(68:2.273364e+00,((3:4.195217e-01,4:6.144680e-01):1.387931e+00,((33:1.615494e+00,5:1.138008e+00):9.822771e-01,69:2.193167e+00):1.133532e-01):3.549552e-01):2.149785e-01):3.819712e-01,(72:8.588091e-01,(((45:1.625036e-02,(46:2.683538e-03,51:3.544688e-03):1.018082e-02):1.332544e-01,(56:9.627400e-02,75:8.584719e-02):7.467189e-02):2.033098e-01,((8:3.554279e-01,7:3.452781e-01):3.175062e-01,(9:2.495666e-01,(2:2.099879e-01,30:3.704274e-01):1.489478e-01):2.172796e-01):1.559713e-01):5.040060e-01):9.660513e-01):1.031597e+00,((53:8.309851e-01,(((19:2.018078e-01,18:1.678816e-01):1.017945e-01,42:2.991282e-01):2.273210e-01,23:6.222976e-01):5.592380e-01):1.653535e-01,(20:4.045056e-01,(52:3.097360e-01,48:2.652751e-01):2.995978e-01):3.353745e-01):6.742445e-01):1.259364e-01,((41:4.363234e-01,(27:1.701517e-01,(66:3.825918e-02,38:3.027735e-02):1.461035e-01):3.438280e-01):6.131493e-01,(((49:2.665942e-01,21:4.237327e-01):3.212661e-01,55:1.106834e+00):2.128898e-01,(40:2.159149e-01,(39:1.086132e-01,25:2.692087e-01):1.733067e-01):4.024836e-01):2.013649e-01):2.350925e-01):6.474797e-02,((((34:7.406212e-01,(((((64:1.844978e-01,73:2.770749e-01):2.016988e-01,(35:4.254184e-01,65:6.255789e-01):6.341442e-02):1.148724e-01,26:7.562063e-01):1.247130e-01,(61:3.248272e-01,74:3.706223e-01):3.454988e-01):1.060181e-01,47:6.884165e-01):2.283105e-01):5.595527e-02,31:7.093858e-01):1.098364e-01,(59:1.099395e-01,29:3.572735e-02):7.089594e-01):4.446947e-01,63:1.366845e+00):2.273807e-01):1.159144e-01):4.501888e-02):1.016168e-01,(13:1.803600e+00,((12:6.947306e-01,6:1.700555e-01):2.102847e+00,((36:5.528008e-01,10:4.382368e-01):1.649635e-01,11:3.702876e+00):9.229547e-02):2.118661e-01):3.721698e-01):2.237868e-01,((50:3.424195e-01,22:4.099789e-01):5.088554e-01,70:5.849445e-01):4.111335e-01):3.077380e-01,1:7.762378e-01);
   tree gen.3560500 = [&U] ((((60:8.727659e-02,16:6.566080e-02):4.247702e-02,67:1.402609e-01):4.496369e-01,((17:5.822180e-01,((37:3.993503e-01,71:3.208782e-01):6.949881e-02,14:3.116976e-01):2.823682e-01):6.581338e-02,57:5.549164e-01):1.100513e-01):1.937681e-01,(((11:3.857771e+00,((36:5.137780e-01,10:5.367051e-01):5.972005e-01,((12:1.269270e+00,6:2.333254e-01):1.686585e+00,13:1.593783e+00):3.393020e-01):4.264708e-02):4.571336e-01,(54:1.269263e+00,((((((62:2.995118e+00,((32:7.098115e-01,58:1.146397e+00):1.643007e+00,(68:2.498411e+00,((4:5.875568e-01,3:3.807626e-01):1.409016e+00,(69:2.423560e+00,(33:1.817474e+00,5:1.469725e+00):1.019722e+00):4.733947e-01):1.940494e-01):3.851528e-01):1.279545e-01):2.740845e-01,(((((51:2.530146e-03,46:1.190160e-03):8.470916e-03,45:1.018651e-02):2.100168e-01,(56:1.075204e-01,75:8.580514e-02):4.409940e-02):3.087967e-01,((9:2.908060e-01,(2:2.508399e-01,30:3.980958e-01):1.774935e-01):1.152044e-01,(7:4.119589e-01,8:2.970765e-01):3.613419e-01):1.480811e-01):5.777275e-01,72:9.626370e-01):1.006850e+00):1.013055e+00,((53:8.462508e-01,(23:5.609070e-01,(42:2.464870e-01,(19:2.589427e-01,18:1.771682e-01):1.797242e-01):3.051902e-01):4.777555e-01):9.549397e-02,(20:5.110833e-01,(48:2.850321e-01,52:3.667499e-01):2.445767e-01):4.724298e-01):4.554243e-01):1.112607e-01,(((40:3.269935e-01,(39:1.009576e-01,25:2.127154e-01):1.744961e-01):4.879200e-01,((21:4.043255e-01,49:2.666610e-01):4.188140e-01,55:8.233608e-01):2.404114e-01):1.825889e-01,(((66:4.901577e-02,38:2.393354e-02):1.118734e-01,27:1.869589e-01):3.765249e-01,41:4.622629e-01):6.305958e-01):2.704263e-01):1.326626e-01,((31:6.657117e-01,((59:1.106980e-01,29:5.693438e-02):7.807223e-01,((47:7.723849e-01,((26:7.005378e-01,((73:2.669528e-01,64:1.966039e-01):1.860991e-01,(35:4.601447e-01,65:6.495103e-01):9.973103e-02):1.386319e-01):1.282897e-01,(74:3.672968e-01,61:3.018025e-01):4.494701e-01):4.733439e-02):1.428574e-01,34:8.495673e-01):1.292076e-01):9.791730e-02):4.616456e-01,63:1.246511e+00):2.628859e-01):2.422155e-01,(((15:1.494809e-01,44:2.445284e-01):1.541865e-01,24:2.235059e-01):2.157729e-01,(43:1.863577e-01,28:1.262931e-01):3.785814e-01):4.761697e-01):6.068181e-02):1.024272e-01):1.891000e-01,(70:4.329738e-01,(22:4.179692e-01,50:3.706598e-01):3.807001e-01):4.614737e-01):1.578119e-01,1:7.945800e-01);
   tree gen.3561000 = [&U] ((((60:8.483841e-02,16:6.382648e-02):4.129037e-02,67:1.363425e-01):4.370757e-01,((17:5.659530e-01,((37:2.839010e-01,71:3.119141e-01):7.708616e-02,14:3.029899e-01):2.744798e-01):9.431252e-02,57:5.394140e-01):8.031155e-02):1.883549e-01,(((11:3.749999e+00,((36:4.994249e-01,10:5.217116e-01):5.805169e-01,((12:8.906149e-01,6:1.983062e-01):1.639468e+00,13:1.549259e+00):4.785017e-01):4.145568e-02):4.481111e-01,(54:1.233804e+00,(((((((62:2.908565e+00,(32:6.899820e-01,58:1.114371e+00):1.558038e+00):1.280717e-01,(68:2.428615e+00,((4:6.450652e-01,3:3.701255e-01):1.729225e+00,(69:2.009803e+00,(33:1.766701e+00,5:1.428666e+00):7.854164e-01):4.601698e-01):1.886284e-01):3.743931e-01):2.190159e-01,(((((51:2.000814e-03,46:1.156912e-03):1.011368e-02,45:9.786878e-03):1.824973e-01,(56:1.045167e-01,75:8.340806e-02):2.572250e-02):3.021018e-01,((9:3.023489e-01,(2:2.438323e-01,30:3.869744e-01):1.725349e-01):1.119860e-01,(7:4.004503e-01,8:2.887773e-01):3.512473e-01):1.439443e-01):5.615879e-01,72:9.357445e-01):9.787227e-01):1.102965e+00,((53:8.226096e-01,(23:5.452374e-01,(42:2.396011e-01,(19:2.517088e-01,18:1.722187e-01):1.747034e-01):2.271091e-01):4.644088e-01):1.419066e-01,(20:4.968055e-01,(48:2.770693e-01,52:3.565042e-01):2.377441e-01):4.592319e-01):4.427014e-01):1.260849e-01,(((40:3.178585e-01,(39:9.606916e-02,25:2.067729e-01):1.693795e-01):4.742893e-01,((21:3.930301e-01,49:2.592115e-01):4.071139e-01,55:8.003591e-01):2.336952e-01):1.774880e-01,(((66:4.764645e-02,38:2.326492e-02):1.087481e-01,27:1.817360e-01):4.550103e-01,41:4.493489e-01):6.129792e-01):2.628716e-01):1.399015e-01,((31:6.471141e-01,((59:5.748114e-02,29:5.534384e-02):7.652868e-01,((47:7.508073e-01,((26:6.809674e-01,((73:2.594951e-01,64:1.911116e-01):1.809002e-01,(35:4.472900e-01,65:6.313654e-01):9.694491e-02):1.347590e-01):1.191666e-01,(74:3.570359e-01,61:3.928780e-01):3.600394e-01):1.197102e-01):1.388665e-01,34:8.258335e-01):1.255980e-01):9.518185e-02):4.487489e-01,63:1.211688e+00):4.464262e-01):2.354489e-01,(((15:1.650371e-01,44:2.376972e-01):1.294482e-01,24:2.172619e-01):1.679068e-01,(43:1.811516e-01,28:1.227650e-01):3.758909e-01):4.854752e-01):5.153545e-02):9.956578e-02):1.845303e-01,(70:4.208781e-01,(22:4.062927e-01,50:3.603049e-01):3.700647e-01):4.485819e-01):1.528166e-01,1:7.723824e-01);
   tree gen.3561500 = [&U] ((((17:5.917079e-01,((71:2.603971e-01,37:3.550439e-01):6.247377e-02,14:2.329237e-01):2.243404e-01):9.527944e-02,57:5.591833e-01):1.043811e-01,(67:1.014810e-01,(16:4.704975e-02,60:8.076751e-02):7.181034e-02):5.136772e-01):1.204523e-01,((((((((((62:3.112831e+00,(32:1.106542e+00,58:1.000694e+00):1.269163e+00):1.641312e-01,(((4:5.508439e-01,3:4.227239e-01):1.577809e+00,(69:2.838331e+00,(5:1.520811e+00,33:1.589782e+00):8.155151e-01):4.932321e-01):5.547201e-01,68:2.135909e+00):2.287637e-01):3.421309e-01,(72:9.681796e-01,(((45:1.126394e-02,(46:1.714652e-03,51:4.132356e-03):1.389151e-02):1.295214e-01,(56:1.090287e-01,75:7.636615e-02):5.203527e-02):2.202902e-01,(((2:2.002416e-01,30:3.775725e-01):1.346595e-01,9:3.336664e-01):1.827063e-01,(8:4.203330e-01,7:4.209890e-01):2.928705e-01):1.615513e-01):4.538573e-01):1.013452e+00):8.353572e-01,((53:7.194511e-01,(23:5.876705e-01,((18:1.368979e-01,19:1.821930e-01):1.409958e-01,42:2.285000e-01):2.671768e-01):4.751540e-01):1.472367e-01,((52:4.036235e-01,48:2.659813e-01):2.200843e-01,20:3.535786e-01):5.966159e-01):2.379269e-01):3.446413e-01,((((66:3.972448e-02,38:2.258264e-02):1.417829e-01,27:1.679204e-01):4.505447e-01,41:3.754379e-01):7.141743e-01,(((49:2.309263e-01,21:3.854731e-01):3.327497e-01,55:8.587589e-01):2.071412e-01,((39:1.039328e-01,25:2.247656e-01):2.025186e-01,40:2.567765e-01):6.170263e-01):9.247131e-02):1.902958e-01):1.709727e-01,((((34:7.232250e-01,(((26:7.220500e-01,((64:1.938309e-01,73:2.849860e-01):1.990128e-01,(65:5.411719e-01,35:4.647642e-01):7.068008e-02):1.437002e-01):1.246416e-01,(61:3.440464e-01,74:3.789120e-01):2.604398e-01):1.332305e-01,47:6.331223e-01):2.459448e-01):1.328361e-01,31:7.043787e-01):4.205894e-02,(59:1.021741e-01,29:4.368736e-02):8.225017e-01):4.599805e-01,63:1.273257e+00):3.367233e-01):1.811485e-01,((28:1.206022e-01,43:1.370087e-01):3.442383e-01,(24:2.538025e-01,(44:2.542440e-01,15:1.580896e-01):1.560695e-01):1.270574e-01):6.053863e-01):3.096349e-02,54:1.173167e+00):1.249931e-01,(((6:1.829429e-01,12:1.122884e+00):1.858734e+00,(11:3.220740e+00,(10:5.165635e-01,36:4.271472e-01):1.766765e-01):3.022864e-01):3.033189e-02,13:2.027924e+00):4.282704e-01):2.616023e-01,(70:5.742015e-01,(50:3.582177e-01,22:4.600732e-01):4.223331e-01):4.035646e-01):1.086926e-01,1:7.870009e-01);
   tree gen.3562000 = [&U] ((((17:5.689725e-01,(14:2.732063e-01,(71:2.359282e-01,37:2.830723e-01):6.676586e-02):2.550185e-01):2.856506e-02,57:6.235931e-01):7.226011e-02,(67:1.314517e-01,(16:8.080567e-02,60:8.731707e-02):2.759422e-02):5.862732e-01):1.058965e-01,(((54:1.077809e+00,(((28:1.174946e-01,43:1.629734e-01):3.301552e-01,(24:2.381334e-01,(44:1.738344e-01,15:2.340907e-01):1.202463e-01):1.829686e-01):5.632753e-01,((((((62:3.259047e+00,(32:6.927130e-01,58:1.224844e+00):1.130722e+00):1.494422e-01,(68:2.324294e+00,((3:4.289202e-01,4:6.282340e-01):1.419025e+00,((33:1.881002e+00,5:1.163503e+00):1.004283e+00,69:2.294504e+00):4.324462e-01):3.642245e-01):2.989483e-01):2.009493e-01,(72:8.780490e-01,(((45:1.470026e-02,(46:3.040173e-03,51:3.624100e-03):1.093899e-02):1.362397e-01,(56:1.121274e-01,75:8.777042e-02):6.833592e-02):2.955325e-01,((8:3.179379e-01,7:3.732920e-01):2.607903e-01,(9:2.288508e-01,(2:2.146923e-01,30:3.787261e-01):1.923115e-01):1.647346e-01):1.386441e-01):4.835868e-01):9.628010e-01):9.799099e-01,((53:9.568214e-01,(((19:2.463834e-01,18:1.716427e-01):1.040750e-01,42:2.709730e-01):1.587251e-01,23:6.362390e-01):5.794077e-01):1.785706e-01,(20:3.746687e-01,(52:3.964537e-01,48:3.697661e-01):2.432205e-01):3.595650e-01):5.095738e-01):1.917755e-01,((41:4.278243e-01,(27:1.570585e-01,(66:5.579221e-02,38:3.095565e-02):1.142316e-01):3.515307e-01):6.467725e-01,(((49:2.927516e-01,21:4.332256e-01):3.284634e-01,55:1.131631e+00):2.390265e-01,(40:1.802615e-01,(39:1.110464e-01,25:2.543093e-01):2.072752e-01):5.918545e-01):1.865598e-01):2.403593e-01):1.385483e-01,((((34:7.572133e-01,(((((64:1.886311e-01,73:2.896327e-01):2.032992e-01,(35:4.349490e-01,65:5.246490e-01):1.095172e-01):1.461462e-01,26:7.731476e-01):1.531132e-01,(61:3.029294e-01,74:3.410772e-01):3.571088e-01):9.240580e-02,47:7.279081e-01):2.626409e-01):1.469279e-01,(59:1.124024e-01,29:4.323414e-02):6.366808e-01):1.065489e-01,31:5.646725e-01):4.571919e-01,63:1.310044e+00):3.135741e-01):1.917053e-01):5.960549e-02):1.780454e-01,((12:7.102946e-01,6:4.255785e-01):2.048765e+00,(13:1.855750e+00,((36:5.651852e-01,10:4.932859e-01):3.799313e-01,11:3.785832e+00):2.962885e-01):6.017016e-02):2.776141e-01):1.948350e-01,((50:2.500677e-01,22:3.544178e-01):5.258380e-01,70:5.980490e-01):4.570969e-01):2.692214e-01,1:7.544007e-01);
   tree gen.3562500 = [&U] ((((17:6.065622e-01,((71:2.669341e-01,37:3.254498e-01):1.249452e-01,14:2.387710e-01):2.299723e-01):1.002563e-01,57:5.732210e-01):1.122352e-01,(67:1.040286e-01,(16:4.823089e-02,60:1.183115e-01):5.923750e-02):5.265726e-01):1.234761e-01,((((((((((62:3.190975e+00,(32:1.134320e+00,58:1.025816e+00):1.222571e+00):1.789840e-01,(((4:6.943382e-01,3:4.333359e-01):1.617419e+00,(69:2.245214e+00,(5:1.918697e+00,33:1.629692e+00):1.028611e+00):4.211074e-01):4.279327e-01,68:1.878638e+00):1.550511e-01):3.507198e-01,(72:9.924848e-01,(((45:8.430751e-03,(46:1.487899e-03,51:4.609947e-03):1.424024e-02):1.327729e-01,(56:1.117658e-01,75:7.616999e-02):5.334156e-02):2.646141e-01,(((2:2.052685e-01,30:3.870511e-01):1.380399e-01,9:3.420428e-01):1.348527e-01,(8:3.700325e-01,7:4.315575e-01):3.002227e-01):1.656069e-01):6.923967e-01):9.997384e-01):8.563280e-01,((53:8.529940e-01,(23:6.024234e-01,((18:1.592311e-01,19:1.867668e-01):1.445354e-01,42:2.342363e-01):1.772611e-01):6.250344e-01):1.006258e-01,((52:4.137561e-01,48:2.726585e-01):3.803703e-01,20:3.624549e-01):5.072972e-01):3.068367e-01):3.532932e-01,((((66:4.072172e-02,38:3.667626e-02):1.453422e-01,27:1.721359e-01):4.618551e-01,41:3.848629e-01):7.321029e-01,(((49:2.428858e-01,21:3.951500e-01):3.411030e-01,55:1.220532e+00):2.123413e-01,((39:1.065419e-01,25:2.304081e-01):2.076026e-01,40:2.297693e-01):7.346207e-01):1.101389e-01):2.183773e-01):1.239771e-01,(((59:8.377059e-02,29:4.098133e-02):7.898892e-01,(31:7.220614e-01,(34:7.779354e-01,(((26:7.401763e-01,((64:1.986969e-01,73:2.921403e-01):2.040088e-01,(65:5.861911e-01,35:4.764317e-01):7.245444e-02):1.352105e-01):1.165533e-01,(61:3.526833e-01,74:3.465663e-01):2.935641e-01):1.365751e-01,47:6.490162e-01):2.110064e-01):1.050207e-01):1.939252e-02):5.906353e-01,63:1.541731e+00):3.451764e-01):2.267426e-01,((28:1.702448e-01,43:1.145908e-01):3.528801e-01,(24:2.601740e-01,(44:2.606265e-01,15:1.620582e-01):1.366596e-01):1.834183e-01):5.748978e-01):9.603134e-02,54:1.202618e+00):1.281310e-01,((6:2.693341e-01,12:8.446606e-01):1.843794e+00,((11:3.758712e+00,(10:5.295313e-01,36:4.378703e-01):2.008175e-01):3.098750e-01,13:2.078833e+00):2.873321e-02):5.042338e-01):2.200478e-01,(70:5.886162e-01,(50:2.609263e-01,22:4.009072e-01):3.941281e-01):4.136957e-01):2.111273e-01,1:8.067577e-01);
   tree gen.3563000 = [&U] ((((17:5.379138e-01,(14:2.582927e-01,(71:2.230495e-01,37:2.676201e-01):5.495050e-02):2.535404e-01):4.165292e-02,57:5.895527e-01):5.413663e-02,(67:1.163592e-01,(16:5.757920e-02,60:8.255066e-02):3.570229e-02):4.609949e-01):1.137862e-01,(((54:1.018974e+00,(((((((68:2.197417e+00,((3:4.055066e-01,4:5.939403e-01):1.341564e+00,((33:1.778323e+00,5:1.081698e+00):7.165972e-01,69:2.169253e+00):4.088401e-01):1.500375e-01):2.425070e-01,(62:3.081144e+00,(32:6.548996e-01,58:1.157983e+00):1.036995e+00):1.824475e-01):2.699776e-01,(72:8.771283e-01,(((45:1.389781e-02,(46:2.877568e-03,51:3.426270e-03):1.421211e-02):1.288027e-01,(56:1.060067e-01,75:8.297927e-02):6.112016e-02):1.987105e-01,((8:3.005825e-01,7:3.393026e-01):2.916145e-01,(9:2.163584e-01,(2:2.029728e-01,30:3.580524e-01):1.818137e-01):1.725465e-01):2.002010e-01):4.790368e-01):7.682793e-01):9.953061e-01,((53:9.045910e-01,(((19:1.884360e-01,18:1.622732e-01):9.839384e-02,42:2.561813e-01):1.500607e-01,23:6.015083e-01):3.733911e-01):3.240489e-01,(20:3.542165e-01,(52:3.748123e-01,48:3.495816e-01):2.299438e-01):3.399373e-01):3.230801e-01):2.007894e-01,((41:2.810646e-01,(27:1.406544e-01,(66:3.878914e-02,38:3.395961e-02):1.079960e-01):3.783531e-01):6.114669e-01,(((49:2.767710e-01,21:4.095769e-01):3.263708e-01,55:1.069858e+00):1.489854e-01,(40:1.704215e-01,(39:9.451688e-02,25:2.404272e-01):1.802462e-01):5.231625e-01):2.118457e-01):2.272387e-01):2.143752e-01,((((34:7.158790e-01,(((((64:1.783342e-01,73:2.738224e-01):1.922016e-01,(35:4.112063e-01,65:4.960098e-01):1.035390e-01):1.096100e-01,26:7.309435e-01):1.087058e-01,(61:2.863933e-01,74:3.224587e-01):3.376151e-01):6.628083e-02,47:6.881735e-01):2.483040e-01):1.389075e-01,(59:1.062667e-01,29:4.087410e-02):6.019261e-01):1.007327e-01,31:7.392883e-01):4.322350e-01,63:1.238532e+00):2.964569e-01):1.962301e-01,((28:1.110808e-01,43:1.540771e-01):3.600609e-01,(24:2.251344e-01,(44:2.362642e-01,15:1.276551e-01):1.608433e-01):1.729808e-01):4.108852e-01):5.635179e-02):1.061471e-01,((12:6.715215e-01,6:4.023473e-01):1.936929e+00,(13:1.786327e+00,((36:5.167864e-01,10:4.717560e-01):1.899369e-01,11:3.573045e+00):2.033518e-01):1.102587e-01):2.255348e-01):1.841995e-01,((50:2.634584e-01,22:3.350710e-01):4.971339e-01,70:5.654031e-01):4.321452e-01):1.614484e-01,1:7.132199e-01);
   tree gen.3563500 = [&U] ((((17:5.336739e-01,(14:2.562569e-01,(71:2.212914e-01,37:2.655107e-01):5.451737e-02):2.304955e-01):6.863476e-02,57:5.849059e-01):5.370992e-02,(67:9.847339e-02,(16:5.712536e-02,60:8.189999e-02):3.542089e-02):4.573613e-01):8.752231e-02,(((54:1.269090e+00,(((((((68:2.180097e+00,((3:4.023104e-01,4:5.967272e-01):1.330990e+00,((33:1.764306e+00,5:1.073172e+00):7.109490e-01,69:2.152155e+00):4.056176e-01):1.488549e-01):2.405955e-01,(62:2.451386e+00,(32:6.497376e-01,58:1.148856e+00):1.734429e+00):1.810094e-01):2.678496e-01,(72:8.702147e-01,(((45:2.080343e-02,(46:1.845671e-03,51:3.399264e-03):4.900266e-03):1.097095e-01,(56:1.051711e-01,75:8.232522e-02):6.063841e-02):1.971443e-01,((8:2.982133e-01,7:3.366282e-01):2.576169e-01,(9:2.234658e-01,(2:2.013729e-01,30:3.552302e-01):1.803807e-01):1.711865e-01):1.986230e-01):5.091402e-01):7.622237e-01):9.874611e-01,((53:8.974610e-01,(((19:1.869508e-01,18:1.609941e-01):9.761829e-02,42:2.739529e-01):2.236048e-01,23:5.967672e-01):3.704480e-01):2.708558e-01,(20:3.514246e-01,(52:3.718580e-01,48:3.468261e-01):2.281313e-01):3.490849e-01):3.204147e-01):1.992068e-01,((41:2.788492e-01,(27:1.395458e-01,(66:3.848341e-02,38:2.413241e-02):1.490836e-01):3.097003e-01):6.303164e-01,(((49:2.745895e-01,21:4.063486e-01):3.237983e-01,55:1.061425e+00):1.478110e-01,(40:1.690783e-01,(39:1.096242e-01,25:2.179234e-01):1.293804e-01):5.190389e-01):1.025763e-01):2.254476e-01):9.559614e-02,((((34:7.102365e-01,((((65:4.921002e-01,(35:4.079651e-01,(64:1.769286e-01,73:2.716642e-01):1.906867e-01):1.027229e-01):1.084997e-01,26:7.251822e-01):7.412425e-02,(61:2.841359e-01,74:3.199171e-01):3.349540e-01):6.575840e-02,47:6.827493e-01):2.463469e-01):1.378126e-01,(59:1.054291e-01,29:4.055193e-02):5.971817e-01):9.993871e-02,31:7.334612e-01):4.288281e-01,63:1.228770e+00):2.941203e-01):3.262102e-01,((28:1.102053e-01,43:1.528627e-01):3.572228e-01,(24:2.233598e-01,(44:2.344020e-01,15:1.266489e-01):1.595755e-01):1.716174e-01):4.076466e-01):5.590762e-02):1.053105e-01,((12:6.662285e-01,6:3.991759e-01):1.950539e+00,(13:1.772247e+00,((36:4.803810e-01,10:4.680376e-01):2.172771e-01,11:3.544882e+00):2.017489e-01):1.093897e-01):2.237571e-01):1.827476e-01,((50:2.613818e-01,22:3.324300e-01):3.361091e-01,70:4.576095e-01):4.228726e-01):1.736410e-01,1:7.613881e-01);
   tree gen.3564000 = [&U] ((((17:5.622064e-01,(14:2.699574e-01,(71:2.727882e-01,37:2.797060e-01):5.743210e-02):2.428187e-01):7.230427e-02,57:6.161774e-01):5.658148e-02,(67:1.132701e-01,(16:6.017952e-02,60:8.627871e-02):3.731463e-02):5.139759e-01):9.220162e-02,(((54:1.336940e+00,((((((((32:6.844753e-01,58:1.210279e+00):1.827158e+00,(68:2.449088e+00,((3:3.220597e-01,4:6.286307e-01):1.298459e+00,((33:1.858633e+00,5:1.130549e+00):7.489593e-01,69:2.237032e+00):4.273036e-01):2.470635e-01):2.534588e-01):1.702997e-01,62:2.582447e+00):1.920240e-01,(72:9.134295e-01,(((45:2.191567e-02,(46:2.888046e-03,51:5.886654e-03):3.707552e-03):1.076576e-01,(56:1.107940e-01,75:7.693325e-02):8.441074e-02):1.701010e-01,((8:3.141570e-01,7:3.546258e-01):2.713901e-01,(9:2.313104e-01,(2:2.121392e-01,30:3.742223e-01):1.900246e-01):1.803388e-01):2.258970e-01):5.363610e-01):9.132194e-01):1.040255e+00,((53:9.454430e-01,(((19:1.969459e-01,18:1.696015e-01):1.028374e-01,42:2.885996e-01):2.355597e-01,23:5.744201e-01):4.822746e-01):2.938970e-01,(20:3.702132e-01,(52:3.917391e-01,48:3.653689e-01):2.255896e-01):3.677484e-01):4.965560e-01):2.053841e-01,((41:2.937576e-01,(27:1.470065e-01,(66:5.646493e-02,38:2.542263e-02):1.465729e-01):3.262581e-01):6.640157e-01,(((49:2.892702e-01,21:4.280737e-01):3.411099e-01,55:1.118173e+00):2.779689e-01,(40:1.781179e-01,(39:1.193711e-01,25:2.295745e-01):1.362976e-01):5.467889e-01):1.080605e-01):3.938521e-01):4.487510e-02,((((34:7.482087e-01,((((((64:1.699909e-01,73:2.861885e-01):1.964315e-01,35:4.297767e-01):9.960078e-02,65:5.184100e-01):1.074123e-01,26:7.639535e-01):6.430846e-02,(61:2.993270e-01,74:3.370212e-01):3.528621e-01):6.927412e-02,47:7.192520e-01):2.441353e-01):1.396538e-01,(59:1.110658e-01,29:4.272001e-02):7.782106e-01):1.052819e-01,31:7.726751e-01):3.783195e-01,63:1.294465e+00):3.233769e-01):3.436508e-01,((28:1.160973e-01,43:1.610354e-01):3.763215e-01,(24:2.353016e-01,(44:2.098629e-01,15:1.334201e-01):1.681071e-01):1.807928e-01):4.294411e-01):5.585200e-02):1.401385e-01,((12:7.018479e-01,6:4.205176e-01):2.037157e+00,(13:1.866998e+00,((36:4.955434e-01,10:4.930609e-01):3.554320e-02,11:3.734407e+00):5.439665e-01):2.021770e-01):1.559311e-01):1.925180e-01,((50:2.753563e-01,22:3.861236e-01):3.540789e-01,70:4.820752e-01):4.715557e-01):1.829245e-01,1:8.020951e-01);
   tree gen.3564500 = [&U] ((((17:5.572534e-01,(14:2.675791e-01,(71:2.703850e-01,37:2.772418e-01):5.692613e-02):2.406795e-01):1.227392e-01,57:6.107489e-01):5.608300e-02,(67:1.122722e-01,(16:5.964935e-02,60:8.551860e-02):6.878660e-02):4.732765e-01):9.138934e-02,(((54:1.082197e+00,((((((((32:8.297832e-01,58:1.199616e+00):1.618585e+00,62:2.559696e+00):9.046644e-02,(68:2.427512e+00,((3:3.192224e-01,4:6.230925e-01):1.445884e+00,((33:1.842259e+00,5:1.120589e+00):7.423610e-01,69:2.217324e+00):4.235391e-01):2.755973e-01):2.512258e-01):2.956278e-01,(72:9.053823e-01,(((45:2.172260e-02,(46:2.834938e-03,51:5.834794e-03):3.674888e-03):1.067092e-01,(56:1.098179e-01,75:7.625548e-02):8.366709e-02):2.478391e-01,((8:3.113894e-01,7:3.515015e-01):2.689992e-01,(9:2.292726e-01,(2:2.102702e-01,30:3.709254e-01):1.883505e-01):1.787501e-01):1.636082e-01):5.316357e-01):9.051740e-01):1.031090e+00,((53:9.371138e-01,(((19:1.911010e-01,18:1.681074e-01):1.662702e-01,42:2.860571e-01):1.694205e-01,23:5.693595e-01):4.780258e-01):1.581890e-01,(20:3.669517e-01,(52:3.882879e-01,48:2.798342e-01):2.853991e-01):3.645086e-01):4.921814e-01):2.035747e-01,((41:3.409928e-01,(27:1.768162e-01,(66:4.182749e-02,38:2.519866e-02):1.452816e-01):4.189817e-01):6.310883e-01,(((49:3.144446e-01,21:2.886163e-01):3.606394e-01,55:1.108322e+00):2.696094e-01,(40:1.765487e-01,(39:1.183194e-01,25:2.275520e-01):1.350968e-01):5.419718e-01):1.512912e-01):3.894615e-01):5.281716e-02,((((34:7.416170e-01,(59:1.201922e-01,29:3.631804e-02):7.408139e-01):1.055268e-01,((((((64:1.684933e-01,73:2.871425e-01):1.947009e-01,35:4.259904e-01):1.296186e-01,65:4.842238e-01):1.064660e-01,26:7.572231e-01):6.374191e-02,(61:2.966900e-01,74:3.340521e-01):3.497534e-01):5.710916e-02,47:7.129154e-01):2.419845e-01):1.384234e-01,31:7.519611e-01):3.749866e-01,63:1.572245e+00):2.461847e-01):3.406233e-01,((28:1.150745e-01,43:1.596167e-01):3.730061e-01,(24:2.332286e-01,(44:2.080141e-01,15:2.229617e-01):1.012691e-01):2.481518e-01):4.256577e-01):5.535995e-02):1.422230e-01,((12:6.956647e-01,6:3.606663e-01):2.019210e+00,(13:1.850550e+00,(36:4.911777e-01,(10:4.887170e-01,11:3.701507e+00):3.449246e-02):5.310117e-01):1.363202e-01):1.545574e-01):1.956229e-01,((50:4.264713e-01,22:3.827219e-01):4.339898e-01,70:4.778281e-01):3.330793e-01):1.813130e-01,1:7.950287e-01);
   tree gen.3565000 = [&U] ((((17:4.742430e-01,(14:2.729887e-01,(71:2.758513e-01,37:2.828467e-01):9.613282e-02):2.455453e-01):1.311331e-01,57:6.230962e-01):5.721681e-02,(67:1.206476e-01,(16:6.085526e-02,60:8.724750e-02):7.017723e-02):5.050258e-01):9.323692e-02,(((54:1.104075e+00,((((((((32:8.465586e-01,58:1.001387e+00):1.651307e+00,62:2.611444e+00):1.596219e-01,(68:2.457726e+00,((3:3.256760e-01,4:6.356893e-01):1.476097e+00,((33:1.879503e+00,5:1.370279e+00):7.573691e-01,69:1.949939e+00):4.321016e-01):1.506353e-01):3.190740e-01):2.728965e-01,(72:9.236861e-01,(((45:1.760510e-02,(46:2.892251e-03,51:1.927311e-03):3.749182e-03):1.088665e-01,(56:1.120381e-01,75:7.779710e-02):8.535856e-02):2.528495e-01,((8:3.176846e-01,7:3.586077e-01):2.744375e-01,(9:2.339077e-01,(2:2.145212e-01,30:3.784243e-01):1.921583e-01):1.823638e-01):1.669158e-01):5.423836e-01):9.234736e-01):1.051936e+00,((53:9.494417e-01,(((19:1.949644e-01,18:1.715059e-01):1.696316e-01,42:2.918402e-01):1.728456e-01,23:5.808700e-01):4.876898e-01):1.734209e-01,(20:3.743702e-01,(52:3.961378e-01,48:2.854915e-01):2.911689e-01):3.718777e-01):3.755054e-01):2.076903e-01,((41:3.478865e-01,(27:1.803909e-01,(66:4.751634e-02,38:2.570809e-02):1.082594e-01):4.194125e-01):6.438468e-01,(((49:3.188802e-01,21:2.944511e-01):3.679303e-01,55:1.114263e+00):2.095921e-01,(40:1.801179e-01,(39:1.207114e-01,25:2.098511e-01):1.528874e-01):4.656829e-01):2.163273e-01):2.457286e-01):5.388494e-02,(((59:1.226221e-01,29:3.415065e-02):7.228370e-01,(31:7.671632e-01,(34:7.566100e-01,((((((64:1.742618e-01,73:2.929476e-01):1.986371e-01,35:4.346025e-01):1.322391e-01,65:4.940132e-01):1.086184e-01,26:7.725316e-01):6.503056e-02,(61:3.026881e-01,74:3.408055e-01):3.568242e-01):5.826371e-02,47:7.273282e-01):1.809680e-01):1.028672e-01):1.371947e-01):4.009489e-01,63:1.604031e+00):2.511617e-01):2.650099e-01,((28:1.022395e-01,43:1.628436e-01):3.805470e-01,(24:2.983003e-01,(44:2.122194e-01,15:2.274693e-01):1.033164e-01):2.531686e-01):4.342631e-01):5.647914e-02):1.450983e-01,((12:7.097287e-01,6:3.679577e-01):2.060031e+00,(13:1.718885e+00,((10:4.620922e-01,36:5.011076e-01):3.427209e-02,11:3.776339e+00):3.877833e-01):3.121446e-01):1.668132e-01):1.700775e-01,((50:4.350931e-01,22:3.956317e-01):4.427636e-01,70:4.874882e-01):3.398130e-01):1.849785e-01,1:8.111015e-01);
   tree gen.3565500 = [&U] ((((17:4.702807e-01,(14:2.707078e-01,(71:2.735465e-01,37:2.804835e-01):9.532963e-02):2.434937e-01):1.300375e-01,57:6.178902e-01):5.673877e-02,(67:1.196396e-01,(16:6.034681e-02,60:8.588143e-02):6.605281e-02):5.008063e-01):9.245793e-02,(((54:1.094850e+00,((((((((32:8.394857e-01,58:9.930209e-01):1.637510e+00,62:2.589626e+00):1.582883e-01,(68:2.437192e+00,((3:3.229550e-01,4:6.303782e-01):1.463764e+00,((33:1.863800e+00,5:1.413743e+00):7.799492e-01,69:1.933647e+00):4.133141e-01):1.493767e-01):3.164081e-01):3.548799e-01,(72:9.159687e-01,(((45:1.745800e-02,(46:2.868087e-03,51:1.911208e-03):3.717858e-03):1.079569e-01,(56:1.111020e-01,75:7.714711e-02):8.464539e-02):2.189699e-01,((8:3.481900e-01,7:3.556115e-01):2.539369e-01,(9:2.319534e-01,(2:2.127289e-01,30:3.764079e-01):1.905528e-01):1.476748e-01):1.635934e-01):6.147608e-01):9.157580e-01):1.074225e+00,((53:9.415092e-01,(((19:2.381618e-01,18:1.700730e-01):1.014860e-01,42:2.894019e-01):1.714015e-01,23:5.760169e-01):4.836152e-01):1.719719e-01,(20:3.712423e-01,(52:3.928281e-01,48:2.831062e-01):2.887362e-01):3.687707e-01):3.723680e-01):3.106697e-01,((41:3.717488e-01,(27:1.785514e-01,(66:4.711934e-02,38:2.549330e-02):1.073549e-01):3.479144e-01):6.139941e-01,(((49:3.068051e-01,21:3.213964e-01):3.648562e-01,55:1.066706e+00):2.078410e-01,(40:1.786130e-01,(39:1.197003e-01,25:2.080978e-01):1.516100e-01):4.801146e-01):2.077017e-01):2.436755e-01):6.765771e-02,(((59:1.215976e-01,29:3.386533e-02):7.167977e-01,((34:7.383067e-01,31:7.607536e-01):9.744326e-02,((((((64:1.728059e-01,73:2.905000e-01):1.969775e-01,35:4.276647e-01):9.562815e-02,65:4.898857e-01):1.077109e-01,26:7.660771e-01):1.838453e-01,(61:3.175557e-01,74:3.875082e-01):3.538430e-01):8.167947e-02,47:7.212514e-01):1.794560e-01):1.414013e-01):3.732080e-01,63:1.590629e+00):2.803157e-01):1.652237e-01,((28:1.013853e-01,43:1.614830e-01):3.379292e-01,(24:2.958080e-01,(44:2.148981e-01,15:1.844259e-01):1.363231e-01):2.042905e-01):4.346206e-01):7.662729e-02):1.612078e-01,((12:7.396965e-01,6:3.648835e-01):2.682224e+00,(13:1.704524e+00,((10:4.582314e-01,36:4.969209e-01):3.398575e-02,11:3.744788e+00):1.994801e-01):3.095367e-01):3.150982e-01):1.686565e-01,((50:2.999918e-01,22:3.923262e-01):4.390643e-01,70:4.834153e-01):6.686443e-01):1.834330e-01,1:8.043247e-01);
   tree gen.3566000 = [&U] ((((17:4.846855e-01,(14:2.702963e-01,(71:2.819253e-01,37:2.890748e-01):9.824960e-02):2.509520e-01):1.340206e-01,57:6.368163e-01):5.847669e-02,(67:1.233042e-01,(16:6.219525e-02,60:8.851199e-02):4.158085e-02):5.161461e-01):9.528993e-02,((((((((((32:8.926232e-01,58:1.023437e+00):1.687668e+00,62:3.004129e+00):1.511253e-01,(68:2.511844e+00,((3:4.915938e-01,4:6.496868e-01):1.508600e+00,((33:1.920888e+00,5:1.457047e+00):8.038392e-01,69:1.992875e+00):3.588078e-01):2.891148e-01):1.692247e-01):3.657499e-01,(72:9.440250e-01,(((45:1.799275e-02,(46:1.775676e-03,51:2.351521e-03):3.831737e-03):1.112637e-01,(56:1.263725e-01,75:7.951014e-02):8.647479e-02):2.256770e-01,((8:3.588552e-01,7:4.956881e-01):2.617150e-01,(9:2.390582e-01,(2:2.400739e-01,30:3.879374e-01):1.681033e-01):1.521982e-01):1.686043e-01):6.335910e-01):9.438078e-01):1.107129e+00,((53:6.620459e-01,(((19:2.691019e-01,18:1.752824e-01):1.045945e-01,42:2.803306e-01):1.829737e-01,23:5.936604e-01):4.984284e-01):2.169313e-01,(20:3.826136e-01,(52:4.048605e-01,48:2.917778e-01):2.449949e-01):5.214308e-01):3.837737e-01):1.929658e-01,((41:3.831356e-01,(27:1.840205e-01,(66:5.195527e-02,38:2.627416e-02):1.106432e-01):3.585711e-01):6.328009e-01,(((49:3.162026e-01,21:3.312409e-01):3.760319e-01,55:1.099379e+00):2.142072e-01,(40:1.840840e-01,(39:1.233667e-01,25:2.144718e-01):1.703165e-01):4.948206e-01):2.140637e-01):1.569321e-01):1.983877e-01,(((59:1.253222e-01,29:6.225177e-02):7.387534e-01,((34:7.609211e-01,31:7.840557e-01):1.547771e-01,((((65:5.048910e-01,26:7.895422e-01):1.110101e-01,((64:1.780989e-01,73:2.717039e-01):2.095506e-01,35:4.407641e-01):9.855725e-02):1.693045e-01,(61:3.066735e-01,74:3.993776e-01):3.506610e-01):9.929404e-02,47:7.433434e-01):2.294565e-01):2.897176e-02):3.846395e-01,63:1.639350e+00):2.889018e-01):2.006955e-01,(((28:1.044908e-01,43:1.551251e-01):3.482800e-01,(24:3.048687e-01,(44:2.214805e-01,15:1.900749e-01):1.505340e-01):2.105479e-01):4.479331e-01,54:1.128386e+00):7.897440e-02):1.481749e-01,((12:7.623535e-01,6:3.760599e-01):1.447769e+00,(13:1.756733e+00,((10:4.722671e-01,36:5.121417e-01):3.502674e-02,11:3.859491e+00):2.055902e-01):3.190178e-01):3.247497e-01):2.135030e-01,((50:3.091806e-01,22:4.043432e-01):4.525130e-01,70:6.639489e-01):6.200506e-01):1.890516e-01,1:8.289614e-01);
   tree gen.3566500 = [&U] ((70:5.668128e-01,(22:4.445226e-01,50:2.716916e-01):4.221823e-01):3.785000e-01,((((13:1.700195e+00,(12:1.148499e+00,6:1.058069e-01):1.696693e+00):3.704925e-01,(11:3.833172e+00,(36:4.484523e-01,10:6.125026e-01):3.137752e-01):1.168311e-01):4.664532e-01,((54:1.136334e+00,(((15:1.955405e-01,44:1.844553e-01):1.534933e-01,24:2.488314e-01):1.724408e-01,(43:1.261929e-01,28:1.296940e-01):3.936903e-01):5.389039e-01):1.302733e-02,(((31:7.331845e-01,((59:1.115573e-01,29:2.348867e-02):7.801058e-01,((47:7.826804e-01,((26:6.895602e-01,((73:2.986357e-01,64:1.833493e-01):2.054432e-01,(35:3.584956e-01,65:5.504446e-01):8.302336e-02):1.221321e-01):6.680762e-02,(74:3.062480e-01,61:3.498978e-01):3.921784e-01):9.692920e-02):1.473831e-01,34:7.568080e-01):8.684456e-02):1.137757e-01):4.513158e-01,63:1.337376e+00):3.217232e-01,((((40:1.769794e-01,(39:1.138796e-01,25:2.346275e-01):1.641392e-01):5.206343e-01,((21:4.089769e-01,49:2.992002e-01):4.770667e-01,55:9.337234e-01):2.383875e-01):2.385712e-01,(((66:3.807192e-02,38:2.409395e-02):1.269840e-01,27:1.786553e-01):3.105147e-01,41:4.550191e-01):5.992351e-01):3.435197e-01,((((62:2.945267e+00,(32:9.081186e-01,58:1.168593e+00):1.083459e+00):2.543686e-01,(((4:6.349867e-01,3:4.126082e-01):1.722353e+00,(69:2.248192e+00,(33:1.908270e+00,5:1.188527e+00):7.199142e-01):5.675906e-01):2.733844e-01,68:1.821020e+00):1.767114e-01):2.791809e-01,(((((51:3.370726e-03,46:2.802850e-03):5.831217e-03,45:1.333327e-02):1.451882e-01,(56:1.103519e-01,75:9.374976e-02):4.227999e-02):2.341009e-01,((9:3.079924e-01,(2:2.106413e-01,30:3.913431e-01):1.726665e-01):1.622647e-01,(7:3.925373e-01,8:3.602109e-01):2.933881e-01):1.454736e-01):5.510166e-01,72:8.168470e-01):6.322035e-01):1.270768e+00,((53:7.791944e-01,(23:4.959835e-01,(42:3.068949e-01,(19:2.548850e-01,18:1.743919e-01):1.553706e-01):2.411626e-01):5.379808e-01):2.715417e-01,(20:4.167305e-01,(48:3.535372e-01,52:2.830421e-01):2.879470e-01):3.859110e-01):3.390623e-01):2.522980e-01):5.193615e-02):2.375955e-01):9.621028e-02):2.137015e-01,(((60:1.179311e-01,16:4.975583e-02):2.502897e-02,67:1.414586e-01):4.593293e-01,((17:4.464785e-01,((37:3.416941e-01,71:2.629779e-01):6.208748e-02,14:2.339152e-01):2.173926e-01):1.271236e-01,57:5.772768e-01):8.516164e-02):1.697884e-01):2.067751e-01,1:6.075457e-01);
   tree gen.3567000 = [&U] (((17:5.199925e-01,((71:2.569724e-01,37:3.442173e-01):6.199499e-02,14:2.684381e-01):2.419400e-01):1.137803e-01,((67:1.170026e-01,(16:7.583347e-02,60:1.126579e-01):7.890411e-02):4.052295e-01,(((54:1.182384e+00,((((((((32:8.332054e-01,58:1.018101e+00):1.723019e+00,((4:6.398714e-01,3:5.415944e-01):1.521679e+00,(69:2.295607e+00,(5:1.213676e+00,33:1.993425e+00):1.034297e+00):4.229931e-01):3.861551e-01):1.428579e-01,(62:2.414040e+00,68:2.489727e+00):3.471029e-01):2.516418e-01,(72:9.837818e-01,(((45:1.469087e-02,(46:2.601550e-03,51:6.357849e-03):1.001922e-02):1.719141e-01,(56:9.758758e-02,75:8.224284e-02):5.375514e-02):2.267003e-01,(((2:2.555473e-01,30:3.535305e-01):1.592288e-01,9:2.437469e-01):1.541647e-01,(8:3.873902e-01,7:3.774917e-01):3.235971e-01):1.506702e-01):6.147930e-01):9.631573e-01):1.126475e+00,((53:8.122331e-01,(23:5.736362e-01,((18:1.723566e-01,19:1.657462e-01):1.568732e-01,42:2.933487e-01):2.530010e-01):5.294210e-01):1.395665e-01,((52:3.285676e-01,48:3.392514e-01):2.461338e-01,20:4.311512e-01):4.279380e-01):4.361893e-01):2.712361e-01,((((66:4.719404e-02,38:2.873052e-02):1.438725e-01,27:1.522058e-01):4.010895e-01,41:4.252307e-01):7.368094e-01,(((49:2.312794e-01,21:4.116799e-01):4.289321e-01,55:9.239905e-01):1.113245e-01,((39:9.057794e-02,25:2.059080e-01):1.440238e-01,40:2.032624e-01):4.804559e-01):2.789873e-01):1.383919e-01):6.562828e-02,((31:6.737627e-01,((59:1.106514e-01,29:3.300788e-02):7.500035e-01,(34:6.560197e-01,(((26:8.781335e-01,((64:1.758449e-01,73:3.141716e-01):2.232642e-01,(65:6.344786e-01,35:4.630415e-01):1.031900e-01):9.645476e-02):1.128339e-01,(61:3.611403e-01,74:3.217269e-01):4.583627e-01):9.589175e-02,47:7.339362e-01):2.631768e-01):1.581217e-01):3.194767e-02):4.493819e-01,63:1.468058e+00):3.976019e-01):1.892235e-01,((28:1.301560e-01,43:1.326097e-01):2.734338e-01,(24:2.477414e-01,(44:1.535142e-01,15:2.197205e-01):1.447572e-01):2.120701e-01):5.474259e-01):6.503219e-02):8.682949e-02,((13:1.694123e+00,(6:5.462515e-02,12:1.273925e+00):1.952653e+00):1.013439e-01,((10:6.453144e-01,36:3.043980e-01):3.119226e-01,11:3.507425e+00):2.014862e-01):3.863416e-01):2.381393e-01,(70:6.147335e-01,(50:2.907678e-01,22:4.325080e-01):3.971145e-01):5.883018e-01):1.894234e-01):1.002996e-01):1.037272e-01,57:4.874637e-01,1:8.611976e-01);
   tree gen.3567500 = [&U] (((17:5.056899e-01,((71:2.499042e-01,37:3.347495e-01):9.614480e-02,14:2.831222e-01):2.352854e-01):1.205476e-01,((67:1.137844e-01,(16:7.374764e-02,60:1.095592e-01):6.357595e-02):3.940835e-01,(((54:1.149862e+00,((((((((32:8.102877e-01,58:9.900975e-01):1.675627e+00,((4:6.222715e-01,3:3.622582e-01):1.479825e+00,(69:2.232465e+00,(5:1.180293e+00,33:1.938595e+00):7.735538e-01):4.113584e-01):3.755338e-01):1.389285e-01,(62:2.347641e+00,68:2.421246e+00):3.322336e-01):2.447203e-01,(72:9.567224e-01,(((45:1.428680e-02,(46:2.730435e-03,51:4.392589e-03):9.743634e-03):1.767870e-01,(56:1.149240e-01,75:7.998072e-02):5.227659e-02):2.204648e-01,(((2:2.485184e-01,30:3.438065e-01):1.548491e-01,9:2.370426e-01):1.499243e-01,(8:3.767349e-01,7:3.296630e-01):3.146964e-01):1.465260e-01):5.978829e-01):9.366652e-01):1.095490e+00,((53:7.898923e-01,(23:5.578581e-01,((18:2.042490e-01,19:1.611872e-01):1.032767e-01,42:2.852800e-01):2.460421e-01):5.148591e-01):1.357276e-01,((52:3.195302e-01,48:3.266894e-01):1.971997e-01,20:4.192922e-01):5.539162e-01):3.161429e-01):2.637756e-01,((((66:4.589595e-02,38:3.348923e-02):1.399152e-01,27:1.480194e-01):3.900574e-01,41:4.135345e-01):6.877292e-01,(((49:2.249179e-01,21:4.003564e-01):4.171342e-01,55:8.985758e-01):2.554173e-01,((39:9.374548e-02,25:2.002445e-01):1.400624e-01,40:1.976715e-01):4.672407e-01):2.992000e-01):1.737544e-01):7.282825e-02,((31:6.552306e-01,((59:1.012369e-01,29:3.209999e-02):7.293744e-01,(34:6.379756e-01,(((26:8.539801e-01,((64:1.710082e-01,73:3.055302e-01):2.171232e-01,(65:6.170270e-01,35:4.503054e-01):1.003517e-01):9.380173e-02):1.228454e-01,(61:3.512070e-01,74:3.128777e-01):4.457552e-01):6.122350e-02,47:7.137490e-01):1.742686e-01):1.861949e-01):7.585661e-02):4.370215e-01,63:1.427678e+00):3.866657e-01):1.676222e-01,((28:1.265760e-01,43:1.289622e-01):2.761096e-01,(24:2.409272e-01,(44:1.803646e-01,15:1.904343e-01):1.407756e-01):2.062370e-01):5.323687e-01):8.293784e-02):2.898859e-02,(((13:1.647526e+00,(6:5.312266e-02,12:1.238886e+00):1.845908e+00):1.299000e-01,(10:6.275648e-01,36:4.499686e-01):3.033431e-01):2.641546e-01,11:3.410952e+00):3.860931e-01):2.315892e-01,(70:5.978250e-01,(50:2.827701e-01,22:4.206116e-01):3.245792e-01):5.320427e-01):1.842132e-01):1.306362e-01):7.287344e-02,57:4.319525e-01,1:8.375100e-01);
   tree gen.3568000 = [&U] (((17:5.233626e-01,((71:2.586378e-01,37:3.464482e-01):9.950485e-02,14:2.930167e-01):2.435081e-01):1.247605e-01,((67:1.177609e-01,(16:7.632495e-02,60:1.133881e-01):6.579779e-02):4.078558e-01,(((54:1.190047e+00,((((((((32:7.776454e-01,58:1.024699e+00):1.734186e+00,((4:6.440185e-01,3:3.749184e-01):1.531542e+00,(69:2.310485e+00,(5:1.221542e+00,33:2.006344e+00):8.005878e-01):4.257345e-01):5.337098e-01):1.183934e-01,(62:2.429685e+00,68:1.924565e+00):5.520517e-01):2.532727e-01,(72:9.901577e-01,(((45:1.478609e-02,(46:1.035165e-03,51:4.546100e-03):1.008415e-02):1.829653e-01,(56:1.189404e-01,75:8.277587e-02):5.410354e-02):2.281696e-01,(((2:2.572036e-01,30:3.558217e-01):1.602607e-01,9:2.453267e-01):1.551638e-01,(8:3.899009e-01,7:4.786683e-01):2.793278e-01):2.199094e-01):6.187776e-01):9.693996e-01):1.133775e+00,((53:8.174972e-01,(23:5.462066e-01,((18:2.113870e-01,19:1.668204e-01):1.068860e-01,42:2.952499e-01):2.340006e-01):5.231547e-01):1.404710e-01,((52:4.191047e-01,48:3.381065e-01):2.369345e-01,20:4.339455e-01):4.401894e-01):3.236123e-01):2.493714e-01,((((66:4.749991e-02,38:3.465960e-02):1.180726e-01,27:1.531923e-01):4.037316e-01,41:4.279867e-01):6.613862e-01,(((49:2.327783e-01,21:4.143480e-01):4.549684e-01,55:8.837670e-01):2.643436e-01,((39:9.702167e-02,25:2.072426e-01):1.449573e-01,40:2.045797e-01):4.835698e-01):1.119171e-01):3.008393e-01):7.537343e-02,((31:6.781294e-01,(34:6.602714e-01,((59:1.056337e-01,29:5.198405e-02):7.660638e-01,(((26:8.838248e-01,((64:1.769846e-01,73:3.162078e-01):2.247112e-01,(65:6.385907e-01,35:4.660426e-01):9.670902e-02):9.707989e-02):1.271385e-01,(61:3.634809e-01,74:3.238121e-01):4.613334e-01):1.173660e-01,47:7.415696e-01):1.803589e-01):1.103032e-01):9.526471e-02):4.522944e-01,63:1.477573e+00):4.001788e-01):1.734802e-01,((28:1.551269e-01,43:1.334692e-01):3.520904e-01,(24:2.493471e-01,(44:1.866680e-01,15:1.970895e-01):1.456954e-01):1.566913e-01):5.846794e-01):9.284743e-02):1.894326e-02,(((13:1.705103e+00,(6:3.676375e-02,12:1.282182e+00):1.910419e+00):2.987290e-01,(10:6.494968e-01,36:4.656940e-01):3.139442e-01):2.733862e-01,11:3.530157e+00):3.995862e-01):1.527219e-01,(70:6.187176e-01,(50:3.424139e-01,22:4.213538e-01):3.359225e-01):5.506364e-01):2.083904e-01):1.352016e-01):4.499650e-02,57:4.953052e-01,1:7.644631e-01);
   tree gen.3568500 = [&U] (((17:5.141149e-01,((71:2.540677e-01,37:3.403265e-01):9.774661e-02,14:3.090720e-01):2.079397e-01):9.836255e-02,((67:1.156800e-01,(16:7.497630e-02,60:1.113845e-01):6.463515e-02):4.006491e-01,(((54:1.169019e+00,((((((((32:1.011257e+00,58:9.963785e-01):1.671463e+00,((4:6.326387e-01,3:3.263862e-01):1.504479e+00,(69:2.269659e+00,(5:1.199957e+00,33:1.970892e+00):8.893372e-01):3.740826e-01):4.103789e-01):6.086300e-02,(62:2.386753e+00,68:1.876716e+00):6.155212e-01):2.776220e-01,(72:9.726617e-01,(((45:1.452482e-02,(46:1.016874e-03,51:4.465771e-03):9.905966e-03):1.797323e-01,(56:1.168387e-01,75:8.131323e-02):5.314753e-02):2.241378e-01,(((2:2.526588e-01,30:3.627332e-01):1.905333e-01,9:2.409918e-01):1.517498e-01,(8:3.960888e-01,7:4.702102e-01):2.978557e-01):1.874908e-01):6.078438e-01):1.118996e+00):1.073946e+00,((53:8.030521e-01,(23:5.875149e-01,((18:2.076518e-01,19:1.638727e-01):1.471552e-01,42:2.900329e-01):2.298658e-01):5.139106e-01):1.379889e-01,((52:4.116992e-01,48:3.321321e-01):1.936521e-01,20:4.262778e-01):5.031347e-01):3.178941e-01):2.604239e-01,((((66:3.182307e-02,38:3.404717e-02):1.159862e-01,27:1.504854e-01):3.965977e-01,41:4.204242e-01):6.496996e-01,(((49:2.286652e-01,21:4.309671e-01):4.469291e-01,55:8.681509e-01):2.596727e-01,((39:9.530731e-02,25:2.035806e-01):1.423959e-01,40:2.009648e-01):4.750251e-01):1.099395e-01):2.955235e-01):7.404159e-02,((31:6.661469e-01,(34:6.486045e-01,((59:9.300171e-02,29:5.106550e-02):7.525275e-01,(((26:8.682077e-01,((64:2.201147e-01,73:3.106205e-01):2.207405e-01,(65:6.273069e-01,35:4.578076e-01):9.500018e-02):9.536449e-02):1.248920e-01,(61:3.570582e-01,74:3.180903e-01):4.531817e-01):1.284707e-01,47:7.284661e-01):2.170783e-01):8.102459e-02):9.358139e-02):4.443024e-01,63:1.451464e+00):2.984524e-01):2.651351e-01,((28:1.523858e-01,43:1.345780e-01):3.458690e-01,(24:2.449411e-01,(44:1.713773e-01,15:1.919423e-01):1.720767e-01):1.539226e-01):5.743482e-01):9.344499e-02):4.531679e-02,(((13:1.674974e+00,(6:2.726879e-01,12:1.259526e+00):1.536125e+00):2.934504e-01,11:3.753176e+00):1.295284e-01,(10:4.375580e-01,36:4.574652e-01):5.591344e-01):3.801359e-01):1.500233e-01,(70:6.077849e-01,(50:3.363635e-01,22:4.139085e-01):3.299868e-01):5.409067e-01):2.047082e-01):1.328126e-01):4.420142e-02,57:4.865532e-01,1:7.509551e-01);
   tree gen.3569000 = [&U] (((((13:2.448986e+00,(11:3.924718e+00,(36:4.591625e-01,10:5.923242e-01):3.137515e-01):1.615261e-01):5.315822e-02,(12:8.680465e-01,6:2.834413e-01):1.842067e+00):4.276770e-01,(((((15:1.730575e-01,44:1.666142e-01):1.437254e-01,24:2.559484e-01):1.600078e-01,(43:1.293451e-01,28:1.120174e-01):4.030926e-01):5.772037e-01,((((((32:8.072489e-01,58:1.196502e+00):1.294326e+00,((((4:6.501518e-01,3:4.224624e-01):1.530489e+00,(69:2.301884e+00,(33:1.596345e+00,5:1.316850e+00):7.371076e-01):7.832416e-01):3.543966e-01,68:1.864510e+00):2.843103e-01,62:2.752723e+00):7.418271e-04):5.367647e-01,(((((51:2.337851e-03,46:4.221448e-03):6.213234e-03,45:1.514844e-02):1.486557e-01,(56:1.188609e-01,75:9.086750e-02):8.247523e-02):2.450801e-01,((9:3.153480e-01,(2:2.156720e-01,30:4.006893e-01):1.767902e-01):1.661400e-01,(7:4.019121e-01,8:3.688137e-01):2.282252e-01):1.157413e-01):4.512291e-01,72:8.363554e-01):6.306622e-01):1.235968e+00,((53:7.978036e-01,(23:5.078288e-01,(42:2.733435e-01,(19:2.718845e-01,18:1.444905e-01):1.780004e-01):2.524868e-01):5.286212e-01):1.506914e-01,(20:3.685972e-01,(48:4.217796e-01,52:2.898019e-01):2.948239e-01):3.951276e-01):3.184145e-01):1.737522e-01,((31:7.578438e-01,(((47:8.456589e-01,((26:8.279268e-01,((73:2.340167e-01,64:2.130340e-01):2.103497e-01,(35:3.670574e-01,65:5.635906e-01):8.500617e-02):1.281484e-01):1.329205e-01,(74:3.423834e-01,61:3.582542e-01):4.319732e-01):4.311269e-02):3.107105e-01,34:7.586405e-01):1.079046e-01,(59:1.154555e-01,29:4.421676e-02):7.799603e-01):6.223116e-02):4.557697e-01,63:1.369316e+00):2.330053e-01):9.513840e-02,(((40:1.833306e-01,(39:1.254368e-01,25:2.227873e-01):1.745585e-01):6.027705e-01,((21:4.318892e-01,49:2.226654e-01):4.748428e-01,55:9.560230e-01):2.532971e-01):1.597657e-01,(((66:5.435349e-02,38:2.466938e-02):1.129251e-01,27:1.829220e-01):3.179305e-01,41:5.056727e-01):7.437538e-01):3.564918e-01):1.943990e-01):5.083245e-02,54:1.163472e+00):1.475681e-01):2.065578e-01,(((60:8.548700e-02,16:5.610163e-02):2.569158e-02,67:1.448370e-01):4.426424e-01,((17:5.498879e-01,((37:3.498547e-01,71:2.680715e-01):1.319676e-01,14:2.834678e-01):2.561638e-01):1.172378e-01,57:5.910636e-01):5.356108e-02):1.404495e-01):1.504819e-01,(70:5.803498e-01,(22:6.036587e-01,50:2.786251e-01):4.357637e-01):4.549189e-01,1:8.065265e-01);
   tree gen.3569500 = [&U] (((17:5.066456e-01,((71:2.503765e-01,37:3.353821e-01):4.662758e-02,14:3.045817e-01):3.170551e-01):7.791537e-02,((67:1.139994e-01,(16:6.633643e-02,60:1.097663e-01):6.369610e-02):3.948283e-01,(((54:1.152035e+00,((((((((32:1.024870e+00,58:9.819027e-01):1.684724e+00,(62:2.352077e+00,68:2.193973e+00):2.380227e-01):5.997875e-02,((4:6.518197e-01,3:3.216444e-01):1.482622e+00,(69:2.072910e+00,(5:1.633524e+00,33:1.942258e+00):6.706849e-01):5.880031e-01):4.895262e-01):1.234012e-01,(72:9.898515e-01,(((45:1.431379e-02,(46:1.277322e-03,51:3.962274e-03):5.747985e-03):1.169129e-01,(56:1.151412e-01,75:8.013187e-02):5.237538e-02):2.208814e-01,(((2:2.489881e-01,30:3.574632e-01):1.877652e-01,9:2.374905e-01):1.495451e-01,(8:3.903343e-01,7:4.633788e-01):2.283218e-01):1.399605e-01):5.346372e-01):1.102738e+00):1.058343e+00,((53:7.913850e-01,(23:5.789792e-01,((18:1.812196e-01,19:2.393829e-01):1.124098e-01,42:2.858192e-01):2.092907e-01):5.064443e-01):1.765020e-01,((52:4.057178e-01,48:3.273068e-01):2.476940e-01,20:4.200846e-01):3.736715e-01):3.749552e-01):2.566403e-01,((((66:3.136073e-02,38:3.554534e-02):1.578649e-01,27:1.753232e-01):3.364094e-01,41:4.143161e-01):6.370558e-01,(((49:2.529892e-01,21:4.247059e-01):4.678973e-01,55:8.555380e-01):1.312662e-01,((39:9.392264e-02,25:2.149963e-01):2.352092e-01,40:1.980451e-01):4.681237e-01):1.867159e-01):2.912300e-01):7.094545e-02,(((34:6.334182e-01,31:6.564689e-01):9.394180e-02,((59:9.314609e-02,29:4.960246e-02):7.415945e-01,(((26:8.555939e-01,((64:2.169168e-01,73:3.061076e-01):1.821509e-01,(65:6.181931e-01,35:4.511564e-01):1.008340e-01):9.397900e-02):1.469132e-01,(61:3.518707e-01,74:3.134690e-01):4.465976e-01):1.266042e-01,47:7.178826e-01):2.068970e-01):2.996076e-02):5.920805e-01,63:1.430377e+00):2.941164e-01):2.612831e-01,((28:1.289041e-01,43:1.326228e-01):4.127821e-01,(24:2.164952e-01,(44:1.688875e-01,15:1.891537e-01):1.695766e-01):1.739580e-01):5.660038e-01):9.208738e-02):4.465841e-02,(((13:1.323803e+00,(6:1.819823e-01,12:1.241227e+00):1.493616e+00):1.163603e-01,11:3.693753e+00):7.122441e-03,(10:4.312009e-01,36:4.508190e-01):5.510111e-01):5.363523e-01):1.478437e-01,(70:5.989548e-01,(50:3.314766e-01,22:3.542459e-01):4.457415e-01):6.446195e-01):2.799621e-01):1.033099e-01):3.871602e-02,57:4.794844e-01,1:9.606080e-01);
   tree gen.3570000 = [&U] (((17:5.041609e-01,((71:2.491486e-01,37:3.337373e-01):4.639891e-02,14:2.658213e-01):3.155002e-01):8.540687e-02,((67:1.134403e-01,(16:6.601111e-02,60:1.092280e-01):6.338372e-02):4.173036e-01,(((54:1.134334e+00,((((((((32:1.019844e+00,58:9.770872e-01):1.676461e+00,(62:2.340542e+00,68:2.282603e+00):2.368554e-01):1.752299e-01,((4:6.486230e-01,3:3.200670e-01):1.475351e+00,(69:2.062744e+00,(5:1.625513e+00,33:1.932733e+00):6.673958e-01):5.851194e-01):3.199096e-01):1.280029e-01,(72:9.849971e-01,(((45:2.525154e-02,(46:1.407147e-03,51:3.942842e-03):5.275147e-03):1.163395e-01,(56:1.145765e-01,75:7.973889e-02):6.539248e-02):2.197982e-01,(((2:2.477670e-01,30:3.557101e-01):1.868443e-01,9:2.659562e-01):1.478029e-01,(8:3.661559e-01,7:4.611063e-01):3.374071e-01):1.392741e-01):5.073270e-01):1.052528e+00):1.038869e+00,((53:7.875039e-01,(23:5.761398e-01,((18:1.803309e-01,19:2.382089e-01):1.275053e-01,42:2.844175e-01):1.840557e-01):5.039606e-01):1.756364e-01,((52:4.037281e-01,48:3.257016e-01):2.464792e-01,20:4.180244e-01):3.718389e-01):3.486483e-01):2.402775e-01,((((66:3.715539e-02,38:2.826747e-02):1.570907e-01,27:1.744634e-01):3.347596e-01,41:4.122842e-01):6.339316e-01,(((49:2.517485e-01,21:4.410608e-01):4.154126e-01,55:8.195229e-01):2.139032e-01,((39:9.346203e-02,25:2.139419e-01):2.340556e-01,40:1.970738e-01):5.875979e-01):1.756916e-01):2.898018e-01):1.474880e-01,(((34:6.303118e-01,31:6.532494e-01):9.348109e-02,((59:1.118278e-01,29:4.269596e-02):7.379576e-01,(((26:8.513979e-01,((64:2.158530e-01,73:2.926270e-01):1.812576e-01,(65:6.151614e-01,35:3.940858e-01):1.098487e-01):9.351811e-02):1.461927e-01,(61:3.501450e-01,74:3.421680e-01):3.785668e-01):1.634994e-01,47:7.143620e-01):2.058823e-01):2.981382e-02):5.308759e-01,63:1.423362e+00):2.926740e-01):2.120921e-01,((28:1.282720e-01,43:1.473642e-01):3.435366e-01,(24:2.154335e-01,(44:1.680592e-01,15:1.882261e-01):1.498219e-01):1.846474e-01):5.632280e-01):1.018875e-01):1.151044e-01,(((13:1.136510e+00,(6:9.629226e-02,12:1.235140e+00):1.486291e+00):4.804496e-01,(10:4.290863e-01,36:4.486081e-01):5.483088e-01):1.105796e-02,11:3.675638e+00):5.546509e-01):1.079744e-01,(70:5.960174e-01,(50:4.098534e-01,22:3.525086e-01):4.050113e-01):6.414582e-01):2.785891e-01):1.028033e-01):3.852614e-02,57:4.771329e-01,1:9.558970e-01);
   tree gen.3570500 = [&U] ((((17:5.124973e-01,(14:3.745112e-01,(71:2.989965e-01,37:2.775412e-01):2.303154e-02):2.955860e-01):1.107137e-01,57:6.988122e-01):1.450846e-01,(67:1.104417e-01,(16:6.208549e-02,60:9.108230e-02):8.571794e-02):5.031765e-01):1.119316e-01,(((((((((((32:1.049057e+00,58:9.096395e-01):1.999070e+00,62:3.186035e+00):7.030516e-02,(((3:4.645964e-01,4:7.154500e-01):1.737614e+00,((33:2.071783e+00,5:1.251242e+00):1.169035e+00,69:2.091915e+00):6.220218e-01):3.582180e-01,68:2.558140e+00):3.144295e-01):1.983682e-01,(72:1.054830e+00,(((45:1.129651e-02,(46:1.401100e-03,51:4.528794e-03):1.541741e-02):1.548836e-01,(56:1.340246e-01,75:7.549657e-02):7.349228e-02):2.557598e-01,((8:4.287786e-01,7:4.786627e-01):2.431639e-01,(9:2.264225e-01,(2:2.172035e-01,30:3.911823e-01):1.971742e-01):2.343593e-01):1.827088e-01):5.246610e-01):9.488665e-01):1.473184e+00,((53:8.536244e-01,(((19:2.117840e-01,18:1.721805e-01):8.865173e-02,42:3.344541e-01):3.336175e-01,23:6.276341e-01):5.974958e-01):1.964862e-01,(20:4.316476e-01,(52:4.293757e-01,48:3.181567e-01):3.121604e-01):4.540875e-01):3.540338e-01):2.951393e-01,((41:3.456706e-01,(27:1.913900e-01,(66:5.510128e-02,38:2.704443e-02):1.322991e-01):3.909235e-01):6.125216e-01,(((49:3.353494e-01,21:3.512982e-01):3.411571e-01,55:1.074311e+00):3.517575e-01,(40:1.959378e-01,(39:9.653472e-02,25:2.659979e-01):1.972004e-01):4.849998e-01):1.915971e-01):3.204885e-01):1.598687e-01,((31:7.909288e-01,((34:7.465267e-01,(((((35:4.674533e-01,65:6.989183e-01):1.032124e-01,(64:1.935707e-01,73:3.415764e-01):1.909201e-01):8.230148e-02,26:8.373507e-01):2.082338e-01,(61:3.821425e-01,74:4.235608e-01):4.850310e-01):7.816726e-02,47:8.530108e-01):1.624173e-01):2.136573e-01,(59:8.406715e-02,29:4.363733e-02):7.834865e-01):4.484331e-02):4.556598e-01,63:1.632863e+00):3.358828e-01):1.819130e-01,((28:1.233805e-01,43:1.645183e-01):3.926350e-01,(24:2.533877e-01,(44:2.241975e-01,15:2.102313e-01):1.479859e-01):2.594878e-01):5.718104e-01):9.361265e-02,54:1.174942e+00):1.022134e-01,(((10:6.394166e-01,36:4.430008e-01):4.225211e-01,13:1.468977e+00):1.394738e-01,(11:4.093192e+00,(12:1.304677e+00,6:3.420632e-01):1.973673e+00):6.187137e-02):5.365903e-01):1.528290e-01,((50:3.389940e-01,22:4.288271e-01):3.175162e-01,70:7.090332e-01):5.281524e-01):3.148073e-01,1:9.112099e-01);
   tree gen.3571000 = [&U] (((17:5.237631e-01,((71:2.703136e-01,37:3.467133e-01):2.881541e-02,14:2.749126e-01):2.719320e-01):9.567656e-02,((67:1.225747e-01,(16:5.512847e-02,60:1.060386e-01):4.458708e-02):4.335287e-01,(((54:1.178438e+00,((((((((32:1.059496e+00,58:1.015077e+00):1.741644e+00,(62:2.431545e+00,68:2.371353e+00):4.665681e-01):2.822032e-01,((4:6.738421e-01,3:3.325115e-01):1.532714e+00,(69:2.142945e+00,(5:1.688714e+00,33:2.007880e+00):6.933447e-01):3.287800e-01):8.642879e-01):3.075356e-01,(72:1.023295e+00,(((45:1.549278e-02,(46:1.041100e-03,51:4.184496e-03):5.480249e-03):1.163712e-01,(56:1.190314e-01,75:8.283921e-02):6.793500e-02):2.172106e-01,(((2:2.574004e-01,30:3.688041e-01):1.941090e-01,9:2.762968e-01):1.188127e-01,(8:3.485576e-01,7:4.790345e-01):3.505258e-01):2.293304e-01):5.270524e-01):1.100691e+00):1.028393e+00,((53:8.181228e-01,(23:5.985406e-01,((18:1.873423e-01,19:2.474707e-01):1.324628e-01,42:2.954759e-01):2.639158e-01):6.133353e-01):2.016886e-01,((52:4.323555e-01,48:3.383652e-01):2.018972e-01,20:4.480264e-01):3.678173e-01):4.586233e-01):2.686471e-01,((((66:4.197658e-02,38:3.079808e-02):1.197200e-01,27:1.812467e-01):3.477754e-01,41:4.283142e-01):6.585794e-01,(((49:2.615367e-01,21:4.582097e-01):4.315642e-01,55:8.513867e-01):2.222199e-01,((39:1.316272e-01,25:2.222602e-01):1.580836e-01,40:2.047363e-01):6.104443e-01):1.825227e-01):3.205801e-01):1.281035e-01,(((34:5.852764e-01,31:7.823666e-01):1.210518e-01,((59:1.161758e-01,29:4.435602e-02):7.666500e-01,(((26:8.845011e-01,((64:1.789862e-01,73:2.784012e-01):1.862305e-01,(65:6.390794e-01,35:4.094082e-01):1.141197e-01):1.833876e-01):1.538861e-01,(61:3.394674e-01,74:3.554718e-01):3.932858e-01):1.055404e-01,47:7.099025e-01):1.934103e-01):3.940713e-02):4.261429e-01,63:1.478703e+00):4.346138e-01):1.705659e-01,((28:1.332593e-01,43:1.404080e-01):3.568936e-01,(24:2.238097e-01,(44:1.745935e-01,15:1.955445e-01):2.147868e-01):1.918267e-01):5.851268e-01):5.826441e-02):6.975219e-02,((13:1.744989e+00,(6:1.000362e-01,12:9.532088e-01):1.875444e+00):4.969664e-01,((10:4.457695e-01,36:4.660504e-01):2.199071e-01,11:3.818550e+00):1.036645e-01):6.585006e-01):1.952087e-01,(70:6.191911e-01,(50:4.257889e-01,22:3.662145e-01):4.207586e-01):5.032035e-01):1.763834e-01):1.089439e-01):4.566075e-02,57:5.944541e-01,1:7.790012e-01);
   tree gen.3571500 = [&U] (((17:4.906627e-01,((71:2.620394e-01,37:3.361006e-01):2.793338e-02,14:2.664977e-01):2.636083e-01):9.592496e-02,57:5.762582e-01):4.426310e-02,((67:1.188227e-01,(16:6.274939e-02,60:1.027928e-01):4.322229e-02):4.202586e-01,(((54:1.142366e+00,((((((((32:8.692176e-01,58:9.840063e-01):1.688333e+00,(62:2.190067e+00,68:2.298767e+00):4.345680e-01):1.473979e-01,((4:6.532161e-01,3:3.614634e-01):1.485798e+00,(69:2.469489e+00,(5:1.365080e+00,33:1.946419e+00):1.191632e+00):6.491114e-01):8.378325e-01):2.981221e-01,(72:9.919721e-01,(((45:1.501855e-02,(46:2.321656e-03,51:3.444248e-03):5.312501e-03):1.128091e-01,(56:1.153879e-01,75:9.403681e-02):3.893240e-02):2.105619e-01,(((2:2.495215e-01,30:3.575152e-01):1.881674e-01,9:2.678395e-01):1.875334e-01,(8:3.378884e-01,7:4.683329e-01):3.247403e-01):1.972948e-01):5.830266e-01):1.066999e+00):9.969143e-01,((53:8.383149e-01,(23:5.802196e-01,((18:1.816079e-01,19:1.967365e-01):1.630502e-01,42:2.864315e-01):2.558375e-01):5.210188e-01):1.329691e-01,((52:4.191213e-01,48:3.280080e-01):1.957173e-01,20:4.343125e-01):3.565586e-01):4.517301e-01):2.484502e-01,((((66:3.186505e-02,38:2.985536e-02):1.160554e-01,27:1.756988e-01):3.371302e-01,41:4.152037e-01):6.384206e-01,(((49:2.316846e-01,21:4.441841e-01):4.030936e-01,55:8.253261e-01):2.154179e-01,((39:1.275982e-01,25:2.154569e-01):1.532447e-01,40:2.475407e-01):5.917589e-01):1.769358e-01):1.682505e-01):1.241823e-01,(((((((26:7.633092e-01,((64:1.735076e-01,73:2.698795e-01):1.805301e-01,(65:6.195175e-01,35:3.968764e-01):1.000974e-01):1.777742e-01):1.932235e-01,(61:3.290765e-01,74:3.445910e-01):3.812476e-01):1.023099e-01,47:6.881727e-01):1.874901e-01,34:5.673613e-01):3.698885e-02,(59:1.126197e-01,29:4.299830e-02):7.431832e-01):1.129892e-01,31:7.584188e-01):3.878044e-01,63:1.433653e+00):3.795673e-01):2.160521e-01,((28:1.291803e-01,43:1.361102e-01):3.466106e-01,(24:2.169590e-01,(44:1.692493e-01,15:1.895589e-01):2.027385e-01):1.843186e-01):5.718001e-01):5.174236e-02):6.761711e-02,((13:1.691576e+00,(6:9.697414e-02,12:9.240315e-01):2.220285e+00):6.286086e-02,((10:4.321247e-01,36:4.517848e-01):2.503582e-01,11:3.423962e+00):9.195404e-02):6.562314e-01):1.892335e-01,(70:6.002380e-01,(50:4.127557e-01,22:3.550048e-01):4.078793e-01):4.878006e-01):1.709844e-01):1.056092e-01,1:7.551564e-01);
   tree gen.3572000 = [&U] ((((17:5.019528e-01,((71:2.680690e-01,37:3.438343e-01):2.857613e-02,14:2.726298e-01):2.696739e-01):1.251924e-01,57:5.895179e-01):8.836618e-02,(67:1.365213e-01,(16:6.567561e-02,60:1.051581e-01):4.421683e-02):4.299288e-01):1.102215e-01,(((54:1.168652e+00,(((((((((4:6.682466e-01,3:3.697807e-01):1.519986e+00,(69:2.526312e+00,(5:1.394278e+00,33:1.991206e+00):6.345101e-01):6.640474e-01):8.571111e-01,(62:2.635206e+00,68:2.351662e+00):2.406404e-01):1.223283e-01,(32:1.037472e+00,58:1.006648e+00):1.683371e+00):4.241478e-01,(72:9.068001e-01,(((45:1.140622e-02,(46:2.773706e-03,51:2.965301e-03):5.434742e-03):1.496788e-01,(56:1.323102e-01,75:9.620060e-02):3.982824e-02):2.154070e-01,(((2:2.639385e-01,30:3.657416e-01):1.535151e-01,9:2.002352e-01):1.583962e-01,(8:3.456632e-01,7:4.791093e-01):3.322126e-01):1.782174e-01):7.124048e-01):6.773480e-01):1.053781e+00,((53:8.576046e-01,(23:5.935705e-01,((18:1.857867e-01,19:2.007368e-01):1.312817e-01,42:2.930223e-01):2.617243e-01):5.330074e-01):1.360287e-01,((52:4.287653e-01,48:3.355555e-01):2.002207e-01,20:4.443061e-01):3.647630e-01):4.621245e-01):2.541671e-01,((((66:3.259826e-02,38:3.054234e-02):1.187259e-01,27:1.797417e-01):3.448875e-01,41:4.247575e-01):6.531107e-01,(((49:2.370156e-01,21:4.544048e-01):5.238937e-01,55:8.443169e-01):2.203747e-01,((39:1.305342e-01,25:2.204146e-01):1.567709e-01,40:1.926314e-01):6.053753e-01):2.466105e-01):1.522477e-01):1.748429e-01,(((((((26:7.808729e-01,((64:1.775000e-01,73:2.760894e-01):1.846841e-01,(65:6.337726e-01,35:4.060086e-01):1.024007e-01):1.818648e-01):1.122390e-01,(61:3.366485e-01,74:3.696394e-01):4.385246e-01):9.170890e-02,47:7.040076e-01):1.918042e-01,34:5.804163e-01):6.570595e-02,(59:1.065630e-01,29:4.398770e-02):7.602839e-01):5.268340e-02,31:7.758700e-01):3.967278e-01,63:1.466641e+00):3.883012e-01):2.210234e-01,((28:1.321527e-01,43:1.392421e-01):3.545861e-01,(24:2.528067e-01,(44:1.731437e-01,15:1.939207e-01):2.074035e-01):1.738585e-01):5.849572e-01):4.425103e-02):8.370355e-02,((13:1.730499e+00,(6:1.754723e-01,12:1.412050e+00):2.239790e+00):1.236921e-01,((10:5.157299e-01,36:6.284797e-01):2.019980e-01,11:3.502748e+00):3.840076e-01):3.663965e-01):1.663265e-01,(70:6.161021e-01,(50:4.222532e-01,22:3.631735e-01):4.562165e-01):4.293888e-01):1.749188e-01,1:7.674006e-01);
   tree gen.3572500 = [&U] ((((17:5.503478e-01,((71:2.735510e-01,37:3.508657e-01):2.916052e-02,14:2.782051e-01):2.751888e-01):1.143165e-01,57:6.015736e-01):1.187916e-01,(67:1.393132e-01,(16:6.701869e-02,60:1.073086e-01):4.512108e-02):4.387209e-01):1.124755e-01,(((54:1.192551e+00,(((((((((4:6.819124e-01,3:3.773427e-01):1.551070e+00,(69:2.577975e+00,(5:1.422791e+00,33:2.031927e+00):6.474859e-01):4.156967e-01):8.626766e-01,(68:2.300711e+00,(32:1.063055e+00,58:1.027234e+00):1.692599e+00):1.529998e-01):2.521904e-01,62:2.689096e+00):2.816278e-01,(72:9.253443e-01,(((45:1.163948e-02,(46:1.427504e-03,51:3.025942e-03):4.577284e-03):1.527397e-01,(56:1.223025e-01,75:8.459246e-02):4.064273e-02):2.770787e-01,(((2:2.693360e-01,30:3.732211e-01):2.519091e-01,9:1.854909e-01):1.616354e-01,(8:3.527321e-01,7:4.889071e-01):3.390064e-01):1.818620e-01):7.561765e-01):6.911999e-01):1.163471e+00,((53:8.751427e-01,(23:6.057091e-01,((18:1.895860e-01,19:1.980779e-01):1.339664e-01,42:2.990147e-01):2.718267e-01):5.439075e-01):2.759669e-01,((52:4.375337e-01,48:3.424176e-01):2.043153e-01,20:4.533922e-01):3.722224e-01):4.715750e-01):3.367430e-01,((((66:3.326490e-02,38:3.116693e-02):1.149307e-01,27:1.834174e-01):3.519405e-01,41:4.279591e-01):6.211056e-01,(((49:2.588719e-01,21:4.636975e-01):5.346074e-01,55:9.655803e-01):2.073016e-01,((39:1.332037e-01,25:2.249221e-01):1.599769e-01,40:3.067774e-01):6.177553e-01):2.540159e-01):1.553612e-01):1.784185e-01,(((((((26:7.968419e-01,((64:1.811299e-01,73:2.817355e-01):1.884609e-01,(65:6.467334e-01,35:4.143115e-01):1.044948e-01):1.855839e-01):1.243562e-01,(61:3.435330e-01,74:3.798930e-01):4.571327e-01):9.358437e-02,47:7.184046e-01):1.957267e-01,34:7.690798e-01):6.704965e-02,(59:8.589388e-02,29:4.488725e-02):7.758318e-01):5.376078e-02,31:7.917367e-01):4.481769e-01,63:1.496634e+00):3.962420e-01):2.255434e-01,((28:1.048775e-01,43:1.420896e-01):3.618375e-01,(24:2.579767e-01,(44:1.766845e-01,15:2.195803e-01):1.591242e-01):1.774140e-01):5.969197e-01):8.273867e-02):8.541531e-02,((13:1.517358e+00,(6:1.226006e-01,12:1.440926e+00):2.285594e+00):2.326690e-01,((10:5.262767e-01,36:6.413322e-01):4.739080e-01,11:3.644549e+00):4.122336e-02):3.738894e-01):2.223853e-01,(70:6.287015e-01,(50:4.308884e-01,22:3.706004e-01):5.145621e-01):4.381699e-01):2.970702e-01,1:7.830941e-01);
   tree gen.3573000 = [&U] (((((12:9.213502e-01,6:1.565256e-01):2.155762e+00,((11:4.413541e+00,(36:3.281327e-01,10:6.723923e-01):4.394230e-01):5.117682e-03,13:1.493634e+00):2.538413e-01):2.278228e-01,(((((15:1.874258e-01,44:1.611233e-01):1.647275e-01,24:2.164328e-01):1.865437e-01,(43:1.557709e-01,28:1.216290e-01):2.971196e-01):5.199018e-01,(((((((((4:5.774086e-01,3:4.687944e-01):1.512132e+00,(69:1.655455e+00,(33:1.275603e+00,5:1.637702e+00):1.016681e+00):3.092103e-01):4.675294e-01,68:1.759335e+00):2.481790e-01,62:2.361021e+00):8.641998e-02,(32:7.463082e-01,58:1.046808e+00):1.247900e+00):3.378568e-01,(((((51:1.910488e-03,46:3.459029e-03):1.080339e-02,45:1.291786e-02):1.448249e-01,(56:1.205909e-01,75:7.520221e-02):5.500036e-02):2.660211e-01,((9:1.975047e-01,(2:2.224849e-01,30:3.776678e-01):1.655933e-01):1.479302e-01,(7:3.764572e-01,8:3.562377e-01):3.019314e-01):9.556177e-02):4.210324e-01,72:9.532019e-01):9.722692e-01):1.328131e+00,((53:7.472750e-01,(23:5.318913e-01,(42:2.667044e-01,(19:1.703430e-01,18:1.808462e-01):1.260142e-01):2.929757e-01):4.434644e-01):1.999930e-01,(20:5.433281e-01,(48:3.110904e-01,52:4.496181e-01):1.459909e-01):3.894132e-01):4.019019e-01):1.998373e-01,(((((47:7.323793e-01,((26:7.726845e-01,((65:5.129816e-01,35:3.698163e-01):1.346436e-01,(73:2.854081e-01,64:1.995415e-01):2.000529e-01):1.548082e-01):9.128865e-02,(74:3.397527e-01,61:3.158139e-01):4.004367e-01):5.903967e-02):1.812067e-01,34:5.931773e-01):1.780531e-01,(59:9.820318e-02,29:4.141631e-02):7.305618e-01):1.312471e-01,31:6.692261e-01):4.268207e-01,63:1.147517e+00):2.683042e-01):8.279447e-02,(((40:2.158127e-01,(39:1.581721e-01,25:1.325360e-01):1.863586e-01):5.416601e-01,((21:4.335608e-01,49:2.578797e-01):4.156634e-01,55:8.954737e-01):1.414869e-01):1.715702e-01,(((66:4.234362e-02,38:1.827915e-02):1.102633e-01,27:1.531515e-01):3.810132e-01,41:3.805903e-01):6.121965e-01):3.106827e-01):2.116288e-01):3.886435e-02,54:1.089784e+00):4.119611e-02):1.819660e-01,(70:5.435935e-01,(22:4.560755e-01,50:2.609785e-01):5.589942e-01):4.322377e-01):1.908085e-01,(((17:5.078569e-01,((37:2.614106e-01,71:2.510933e-01):4.349933e-02,14:3.045208e-01):2.148445e-01):6.112925e-02,57:3.649807e-01):9.417057e-02,((60:8.475613e-02,16:6.128311e-02):4.467920e-02,67:9.597870e-02):4.037674e-01):9.049058e-02,1:7.511686e-01);
   tree gen.3573500 = [&U] ((((11:4.627939e+00,((36:3.440725e-01,10:6.356599e-01):4.607690e-01,(13:1.566191e+00,(12:9.410443e-01,6:1.641292e-01):2.233617e+00):1.540991e-02):1.526903e-01):3.987115e-01,(((((15:2.267383e-01,44:1.689502e-01):1.512983e-01,24:2.269465e-01):1.956055e-01,(43:1.633378e-01,28:1.275374e-01):3.115529e-01):5.451572e-01,54:1.142723e+00):2.804429e-02,((((((((4:6.054575e-01,3:4.915671e-01):1.529427e+00,(69:1.735873e+00,(33:1.824251e+00,5:1.717257e+00):6.643609e-01):3.242309e-01):4.754864e-01,(68:1.844798e+00,62:2.475712e+00):1.412660e-01):2.132913e-01,(32:7.825618e-01,58:1.097659e+00):1.308520e+00):3.715649e-01,(((((51:3.454516e-03,46:1.057094e-03):1.151100e-02,45:1.354538e-02):1.518601e-01,(56:1.264489e-01,75:7.885533e-02):5.767212e-02):2.789437e-01,((9:2.070989e-01,(2:2.332926e-01,30:3.960138e-01):1.736373e-01):1.798265e-01,(7:3.947444e-01,8:3.774641e-01):3.165984e-01):1.619750e-01):4.317054e-01,72:9.995058e-01):1.019499e+00):1.209103e+00,((53:7.835755e-01,(23:5.577292e-01,(42:2.796602e-01,(19:1.786178e-01,18:1.896312e-01):1.321356e-01):3.218802e-01):4.650067e-01):2.097081e-01,(20:5.697214e-01,(48:3.262023e-01,52:4.714594e-01):1.530828e-01):4.083298e-01):4.214252e-01):2.095449e-01,(((((47:7.679563e-01,((26:8.102195e-01,((65:5.795375e-01,35:3.877809e-01):1.411842e-01,(73:2.874968e-01,64:2.092347e-01):1.837315e-01):1.213856e-01):1.578382e-01,(74:3.905687e-01,61:2.695985e-01):3.753691e-01):8.806338e-02):2.325032e-01,34:6.219922e-01):1.867024e-01,(59:1.029736e-01,29:4.666442e-02):7.660505e-01):6.512479e-02,31:7.017352e-01):4.475545e-01,63:1.676541e+00):2.162491e-01):8.681640e-02,(((40:2.262962e-01,(39:1.658557e-01,25:1.389742e-01):1.954114e-01):5.422850e-01,((21:4.546220e-01,49:2.704068e-01):4.358552e-01,55:7.676654e-01):2.259761e-01):2.130585e-01,(((66:4.440056e-02,38:2.241659e-02):1.156196e-01,27:1.605912e-01):3.995217e-01,41:3.990783e-01):6.419353e-01):3.615009e-01):2.219092e-01):6.372840e-02):2.920760e-01,(70:5.699998e-01,(22:4.782304e-01,50:2.736561e-01):5.861486e-01):4.532346e-01):1.364963e-01,(((17:5.325272e-01,((37:2.741093e-01,71:2.632907e-01):4.561240e-02,14:2.755116e-01):2.252810e-01):6.409874e-02,((60:7.907865e-02,16:6.271500e-02):4.684959e-02,67:1.006411e-01):5.527049e-01):9.874512e-02,57:3.827105e-01):1.292765e-01,1:7.876584e-01);
   tree gen.3574000 = [&U] (((67:1.348076e-01,(16:5.887638e-02,60:9.790997e-02):4.366180e-02):4.245321e-01,((17:5.689834e-01,((71:3.162204e-01,37:3.395183e-01):5.670631e-02,14:2.499972e-01):2.600682e-01):1.323008e-01,57:5.821180e-01):5.817749e-02):1.284744e-01,(((54:1.153983e+00,(((((((62:3.031444e+00,(32:1.075791e+00,58:9.940123e-01):1.498789e+00):3.392627e-01,(68:2.226303e+00,((4:6.598585e-01,3:2.994912e-01):1.958151e+00,(69:2.322056e+00,(5:1.521563e+00,33:1.735744e+00):7.030796e-01):5.421246e-01):3.557325e-01):3.310963e-01):3.537173e-01,(72:9.948990e-01,(((45:8.672155e-03,(46:3.566424e-03,51:4.845724e-03):8.726122e-03):1.170211e-01,(56:1.183471e-01,75:8.185664e-02):6.915032e-02):2.709465e-01,(((2:2.606254e-01,30:3.963071e-01):1.588256e-01,9:1.800433e-01):1.564079e-01,(8:3.413243e-01,7:4.287161e-01):3.280425e-01):1.263386e-01):3.442604e-01):7.854776e-01):8.435747e-01,((53:7.138231e-01,(23:4.314792e-01,((18:1.834546e-01,19:1.916718e-01):1.639719e-01,42:2.893441e-01):1.855843e-01):5.263169e-01):2.824169e-01,((52:4.233833e-01,48:3.313434e-01):2.272145e-01,20:4.387289e-01):5.789685e-01):3.797211e-01):1.947261e-01,((((66:3.218908e-02,38:2.824272e-02):1.112137e-01,27:1.776736e-01):3.307305e-01,41:4.141184e-01):6.010183e-01,(((49:2.504996e-01,21:4.640281e-01):4.510470e-01,55:9.343522e-01):1.327910e-01,((39:1.008199e-01,25:2.176478e-01):1.773664e-01,40:2.968558e-01):5.015488e-01):2.458007e-01):1.346299e-01):1.677299e-01,(((((((26:7.710711e-01,((64:1.752719e-01,73:2.726238e-01):1.823658e-01,(65:6.258172e-01,35:4.009122e-01):7.677445e-02):1.182386e-01):1.352659e-01,(61:3.324228e-01,74:4.354494e-01):4.102429e-01):5.461060e-02,47:6.951705e-01):1.908081e-01,34:7.442068e-01):1.661827e-01,(59:8.637930e-02,29:4.343554e-02):7.507405e-01):5.847343e-02,31:7.661309e-01):3.984001e-01,63:1.473800e+00):1.896883e-01):2.277470e-01,((28:1.149434e-01,43:1.374942e-01):3.331173e-01,(24:2.299251e-01,(44:1.709703e-01,15:2.124788e-01):1.752231e-01):1.584690e-01):6.650862e-01):4.852183e-02):1.037577e-01,(11:3.684874e+00,(((10:5.195428e-01,36:3.999612e-01):3.614102e-01,13:1.468285e+00):7.291046e-02,(6:1.212350e-01,12:1.394325e+00):2.032920e+00):2.246892e-01):3.617783e-01):1.477983e-01,(70:6.083685e-01,(50:4.169529e-01,22:3.586148e-01):4.979206e-01):5.029057e-01):2.717339e-01,1:7.577678e-01);
   tree gen.3574500 = [&U] (((67:1.413230e-01,(16:6.172195e-02,60:1.026421e-01):4.640375e-02):4.635585e-01,((17:5.964831e-01,((71:3.315038e-01,37:3.559277e-01):5.944700e-02,14:2.620799e-01):2.726377e-01):1.091283e-01,57:6.102526e-01):6.098929e-02):9.578941e-02,(((((28:1.204988e-01,43:1.441395e-01):3.492173e-01,(24:2.410377e-01,(44:1.792336e-01,15:2.227482e-01):1.836919e-01):1.661280e-01):6.972308e-01,(((((((62:2.845379e+00,(32:1.127786e+00,58:1.042054e+00):1.571228e+00):1.221677e-01,(68:2.333903e+00,((4:6.917504e-01,3:3.139660e-01):2.052791e+00,(69:2.434284e+00,(5:1.595102e+00,33:1.538060e+00):1.044870e+00):5.683263e-01):2.144183e-01):2.629373e-01):3.708130e-01,(72:1.042984e+00,(((45:1.345662e-02,(46:3.078333e-03,51:5.079925e-03):6.912189e-03):1.226769e-01,(56:1.185445e-01,75:8.581288e-02):7.371789e-02):2.885752e-01,(((2:2.732218e-01,30:4.154612e-01):1.665018e-01,9:1.887451e-01):1.639674e-01,(8:3.578210e-01,7:4.494366e-01):4.125180e-01):1.324447e-01):5.578743e-01):8.234408e-01):8.843458e-01,((53:7.483231e-01,(23:4.523332e-01,((18:1.923212e-01,19:2.289138e-01):1.718969e-01,42:3.033286e-01):2.528875e-01):6.172940e-01):2.960665e-01,((52:4.438460e-01,48:3.473577e-01):2.381961e-01,20:4.599333e-01):4.983461e-01):3.980735e-01):2.594717e-01,((((66:3.374482e-02,38:3.515860e-02):1.165888e-01,27:1.862608e-01):3.467152e-01,41:4.341333e-01):6.300663e-01,(((49:2.626066e-01,21:4.864552e-01):4.728467e-01,55:9.795108e-01):1.392090e-01,((39:1.056926e-01,25:2.281670e-01):1.334815e-01,40:3.112033e-01):5.257894e-01):2.576806e-01):1.411368e-01):1.758365e-01,(((((((26:8.083380e-01,((64:1.837430e-01,73:2.858001e-01):1.911798e-01,(65:6.560638e-01,35:4.202888e-01):8.048507e-02):1.239532e-01):1.418035e-01,(61:3.484892e-01,74:4.564952e-01):4.300705e-01):5.725000e-02,47:8.165681e-01):2.568914e-01,34:7.801753e-01):4.586193e-02,(59:9.055413e-02,29:4.553484e-02):7.870248e-01):6.129954e-02,31:8.031591e-01):3.582945e-01,63:1.545030e+00):3.492213e-01):2.222925e-01,54:1.209756e+00):5.086696e-02):9.279678e-02,((13:1.539249e+00,(6:1.254174e-01,12:1.461715e+00):2.131174e+00):5.768657e-02,((10:5.203715e-01,36:4.192919e-01):3.280879e-01,11:3.862969e+00):2.355487e-01):4.895735e-01):1.549416e-01,(70:6.377718e-01,(50:4.371048e-01,22:3.759471e-01):5.219858e-01):4.651401e-01):2.848672e-01,1:7.943918e-01);
   tree gen.3575000 = [&U] ((((((12:1.004611e+00,6:1.972724e-01):2.116370e+00,13:1.542196e+00):9.278014e-02,((36:2.678696e-01,10:7.124140e-01):4.760502e-01,11:3.642123e+00):8.797921e-02):4.208621e-01,(54:1.176773e+00,(((((((68:1.965464e+00,((4:5.403250e-01,3:5.246256e-01):1.706060e+00,(69:2.943031e+00,(33:2.059726e+00,5:1.358638e+00):6.475526e-01):7.068504e-01):2.628753e-01):2.441118e-01,(62:3.084885e+00,(32:9.091552e-01,58:1.171478e+00):1.400836e+00):1.659342e-01):3.077329e-01,(((((51:4.364331e-03,46:2.083489e-03):1.097639e-02,45:1.506283e-02):1.703576e-01,(56:1.349528e-01,75:7.787252e-02):4.368855e-02):2.977030e-01,((9:2.491928e-01,(2:2.570761e-01,30:4.129235e-01):1.689758e-01):1.919201e-01,(7:4.212915e-01,8:4.028490e-01):3.378900e-01):2.030280e-01):4.414670e-01,72:1.066724e+00):7.640375e-01):1.290417e+00,((53:8.362719e-01,(23:5.952371e-01,(42:2.984677e-01,(19:2.302742e-01,18:1.957312e-01):1.410219e-01):1.931828e-01):5.687013e-01):2.238112e-01,(20:6.080359e-01,(48:3.364240e-01,52:4.283760e-01):1.501180e-01):4.232710e-01):4.862008e-01):1.500818e-01,(((((47:7.757082e-01,((26:8.865552e-01,((65:5.439314e-01,35:4.138596e-01):9.507206e-02,(73:3.068313e-01,64:2.233060e-01):2.021859e-01):1.518603e-01):9.823003e-02,(74:4.168349e-01,61:3.017415e-01):3.926460e-01):1.227312e-01):2.481393e-01,34:6.638219e-01):1.393822e-01,(59:8.039560e-02,29:4.980266e-02):8.175683e-01):1.485380e-01,31:7.489278e-01):4.776531e-01,63:1.789290e+00):2.802745e-01):1.012649e-01,(((40:2.062697e-01,(39:1.266771e-01,25:2.172533e-01):1.893436e-01):5.787543e-01,((21:3.459045e-01,49:4.018152e-01):5.737637e-01,55:8.192918e-01):2.411733e-01):2.424510e-01,(((66:6.258068e-02,38:2.392413e-02):1.509227e-01,27:1.713911e-01):3.450302e-01,41:4.820130e-01):7.879355e-01):2.845850e-01):2.195499e-01,(((15:2.312917e-01,44:1.860622e-01):1.466095e-01,24:2.422089e-01):2.364116e-01,(43:1.743224e-01,28:9.651971e-02):4.120243e-01):5.892646e-01):3.798775e-02):2.202149e-01):2.280297e-01,(70:6.083330e-01,(22:4.122209e-01,50:2.920598e-01):3.729332e-01):4.837152e-01):1.905572e-01,(((17:5.683403e-01,((37:2.925434e-01,71:2.809973e-01):1.104697e-01,14:2.927997e-01):2.898462e-01):1.008280e-01,57:4.084482e-01):6.566505e-02,((60:8.439678e-02,16:6.693266e-02):6.141900e-02,67:1.074093e-01):5.366019e-01):1.337348e-01,1:8.406293e-01);
   tree gen.3575500 = [&U] (((67:1.338137e-01,(16:5.844231e-02,60:1.090968e-01):2.868329e-02):4.389269e-01,((((54:1.145475e+00,((((((62:2.779881e+00,(32:1.067860e+00,58:9.866839e-01):1.582660e+00):5.026650e-02,(68:2.209890e+00,((4:6.549936e-01,3:2.972832e-01):1.581668e+00,(69:2.304937e+00,(5:1.510345e+00,33:1.456334e+00):9.895032e-01):4.381410e-01):3.844324e-01):2.930022e-01):2.627087e-01,(72:9.100089e-01,(((45:1.274159e-02,(46:2.914764e-03,51:2.281764e-03):6.845827e-03):1.316864e-01,(56:1.122456e-01,75:9.836671e-02):5.061643e-02):2.732415e-01,(((2:2.587039e-01,30:4.076708e-01):1.576546e-01,9:3.003496e-01):1.552548e-01,(8:3.395288e-01,7:4.255554e-01):3.905985e-01):1.254072e-01):5.282312e-01):9.702938e-01):6.878864e-01,((53:7.085604e-01,(23:4.282981e-01,((18:1.821021e-01,19:2.167503e-01):1.220868e-01,42:2.487762e-01):2.297519e-01):5.844936e-01):1.874622e-01,((52:4.202619e-01,48:3.289006e-01):2.053032e-01,20:4.354944e-01):4.718661e-01):4.287714e-01):1.662485e-01,((((66:3.195176e-02,38:3.747109e-02):1.103937e-01,27:1.763637e-01):4.352576e-01,41:4.110653e-01):6.323612e-01,(((49:2.486528e-01,21:4.606070e-01):4.477216e-01,55:9.274637e-01):1.451167e-01,((39:1.230093e-01,25:2.160432e-01):1.594131e-01,40:2.946673e-01):4.599925e-01):2.611474e-01):1.542869e-01):1.968566e-01,(((((((26:7.653863e-01,((64:1.739797e-01,73:2.706139e-01):1.751915e-01,(65:5.260808e-01,35:4.590305e-01):6.248013e-02):1.563677e-01):1.086039e-01,(61:3.299720e-01,74:4.311760e-01):4.020625e-01):9.265403e-02,47:6.907430e-01):1.942481e-01,34:7.387201e-01):1.227248e-01,(59:8.574246e-02,29:5.247364e-02):6.304508e-01):9.020665e-02,31:7.604826e-01):3.743679e-01,63:1.462934e+00):1.506388e-01):2.640779e-01):3.704748e-02,((28:1.140960e-01,43:1.364805e-01):3.306614e-01,(24:2.282299e-01,(44:1.697098e-01,15:2.109123e-01):1.739313e-01):2.006422e-01):5.162084e-01):1.739902e-01,(13:1.457460e+00,(((10:4.927211e-01,36:3.970125e-01):3.106547e-01,11:3.657707e+00):2.230327e-01,(6:2.102459e-01,12:1.062322e+00):2.205453e+00):9.771630e-03):4.635597e-01):1.222515e-01,(70:5.345434e-01,(50:4.138789e-01,22:3.559709e-01):3.835961e-01):6.261064e-01):2.571118e-01):1.091782e-01,((17:5.876427e-01,((71:3.138891e-01,37:3.370152e-01):7.384530e-02,14:2.481541e-01):2.090650e-01):9.371774e-02,57:5.778263e-01):4.694442e-02,1:7.521811e-01);
   tree gen.3576000 = [&U] (((67:1.364300e-01,(16:5.958496e-02,60:1.112298e-01):3.110599e-02):4.445138e-01,((17:5.991321e-01,((71:3.200262e-01,37:3.436044e-01):7.528911e-02,14:2.530059e-01):2.131525e-01):1.409969e-01,57:4.978833e-01):8.577070e-02):1.158648e-01,((((54:1.167871e+00,(((((62:2.834233e+00,((68:2.253097e+00,((4:6.677999e-01,3:3.030956e-01):1.612593e+00,(69:2.350002e+00,(5:1.539875e+00,33:1.484807e+00):5.770596e-01):7.884557e-01):3.919487e-01):2.502987e-01,(32:1.088738e+00,58:1.005975e+00):1.597319e+00):3.406780e-02):2.941860e-01,(72:9.278012e-01,(((45:1.299071e-02,(46:1.731202e-03,51:2.326376e-03):7.693665e-03):1.342611e-01,(56:1.144402e-01,75:1.002900e-01):5.160607e-02):2.970890e-01,(((2:2.637620e-01,30:4.156415e-01):1.607371e-01,9:3.062220e-01):1.582903e-01,(8:3.461672e-01,7:4.338757e-01):3.982354e-01):1.278591e-01):5.385591e-01):8.985740e-01):8.454290e-01,((53:8.184236e-01,(23:4.366720e-01,((18:1.558169e-01,19:2.209881e-01):1.575973e-01,42:2.536402e-01):2.822280e-01):5.959214e-01):1.357118e-01,((52:4.284787e-01,48:3.353312e-01):2.093172e-01,20:4.246001e-01):5.286144e-01):3.477662e-01):3.598291e-01,((((66:3.257647e-02,38:3.820371e-02):1.125521e-01,27:1.879781e-01):2.932654e-01,41:4.191023e-01):6.209723e-01,(((49:2.535144e-01,21:4.696127e-01):4.564753e-01,55:9.455972e-01):2.005223e-01,((39:1.254143e-01,25:2.049455e-01):1.323290e-01,40:3.004285e-01):5.309080e-01):2.662533e-01):3.364952e-01):1.819611e-02,(((((((26:7.803510e-01,((64:1.673389e-01,73:2.759049e-01):2.332824e-01,(65:5.363666e-01,35:4.795738e-01):6.926191e-02):1.143875e-01):1.107273e-01,(61:3.364235e-01,74:4.396062e-01):3.722866e-01):1.301146e-01,47:7.857216e-01):2.113704e-01,34:7.531634e-01):1.483993e-01,(59:8.741888e-02,29:5.349960e-02):6.427772e-01):9.197035e-02,31:7.546457e-01):3.816874e-01,63:1.491537e+00):2.207520e-01):2.405441e-01):2.431453e-02,((28:1.163268e-01,43:1.391490e-01):3.395793e-01,(24:2.326922e-01,(44:1.508341e-01,15:2.150360e-01):1.773319e-01):2.045651e-01):5.919373e-01):8.061399e-02,((((10:5.023547e-01,36:5.063296e-01):2.713797e-01,11:3.705731e+00):1.955649e-01,13:1.485956e+00):9.842062e-03,(6:2.143565e-01,12:1.083092e+00):2.240727e+00):4.726231e-01):1.976594e-01,(70:5.449947e-01,(50:4.219709e-01,22:3.629307e-01):3.910961e-01):6.383479e-01):1.418971e-01,1:7.983703e-01);
   tree gen.3576500 = [&U] (((67:1.310277e-01,(16:5.722554e-02,60:1.068254e-01):2.987427e-02):4.269121e-01,((17:5.754080e-01,((71:2.477594e-01,37:3.299985e-01):6.814003e-02,14:2.429875e-01):2.047122e-01):1.354138e-01,57:4.675827e-01):6.738403e-02):1.882883e-01,((((54:1.121626e+00,(((((62:2.722004e+00,((68:2.163880e+00,((4:6.780714e-01,3:2.910938e-01):1.548738e+00,(69:2.256948e+00,(5:1.478900e+00,33:1.426013e+00):5.542095e-01):7.572348e-01):3.764285e-01):1.631152e-01,(32:1.045627e+00,58:9.661412e-01):1.842987e+00):3.271880e-02):2.825369e-01,(72:8.910625e-01,(((45:1.520499e-02,(46:1.163629e-03,51:2.234257e-03):7.389015e-03):1.498686e-01,(56:1.099086e-01,75:9.631872e-02):2.864188e-02):3.427988e-01,(((2:2.533177e-01,30:3.991831e-01):1.543723e-01,9:1.594565e-01):1.520224e-01,(8:3.324598e-01,7:3.777262e-01):2.614736e-01):1.227962e-01):6.752430e-01):9.403667e-01):8.119520e-01,((53:7.860160e-01,(23:6.062576e-01,((18:1.496469e-01,19:2.122375e-01):1.513568e-01,42:2.435967e-01):2.710525e-01):5.723244e-01):1.303379e-01,((52:4.115120e-01,48:3.167148e-01):2.010288e-01,20:4.077870e-01):5.076825e-01):3.339955e-01):3.162625e-01,(((((((26:7.494510e-01,((64:1.607127e-01,73:3.058637e-01):1.913549e-01,(65:5.151278e-01,35:4.605839e-01):7.301314e-02):1.489682e-01):9.720515e-02,(61:3.231019e-01,74:4.221989e-01):3.575450e-01):1.249624e-01,47:6.727800e-01):2.030007e-01,34:7.233399e-01):1.567893e-01,(59:8.395730e-02,29:5.138114e-02):6.173248e-01):8.832855e-02,31:7.247636e-01):3.665735e-01,63:1.369968e+00):2.120108e-01):8.163595e-02,((((66:3.021692e-02,38:3.669094e-02):1.126845e-01,27:1.805346e-01):2.816528e-01,41:4.065221e-01):5.963833e-01,(((49:2.556676e-01,21:4.510172e-01):4.027916e-01,55:9.081539e-01):1.925821e-01,((39:1.204482e-01,25:1.968302e-01):1.270891e-01,40:2.885323e-01):5.098854e-01):2.557103e-01):3.231708e-01):2.546918e-01):2.335174e-02,((28:1.117205e-01,43:1.336390e-01):3.261328e-01,(24:2.616070e-01,(44:1.448614e-01,15:2.065211e-01):1.703100e-01):1.964648e-01):5.684980e-01):1.021272e-01,((13:1.427116e+00,((10:4.824627e-01,36:4.960289e-01):2.335181e-01,11:3.558993e+00):2.131527e-01):6.623150e-03,(6:2.058686e-01,12:1.040204e+00):2.151999e+00):4.539083e-01):1.898326e-01,(70:5.234142e-01,(50:4.052619e-01,22:3.759825e-01):3.756096e-01):5.068184e-01):1.585831e-01,1:7.667568e-01);
   tree gen.3577000 = [&U] (((67:1.353282e-01,(16:4.909862e-02,60:1.103315e-01):3.085478e-02):4.409239e-01,((17:5.942936e-01,((71:2.738927e-01,37:3.408295e-01):7.037647e-02,14:2.509627e-01):2.114312e-01):1.222305e-01,57:4.829294e-01):1.408759e-01):1.254835e-01,((((54:1.158439e+00,((28:1.153873e-01,43:1.380252e-01):3.220080e-01,(24:2.701933e-01,(44:1.496160e-01,15:2.132994e-01):1.629859e-01):2.371329e-01):4.129346e-01):1.088108e-02,(((((62:2.811344e+00,((68:2.234901e+00,((4:7.017840e-01,3:3.006479e-01):1.757255e+00,(69:2.331024e+00,(5:1.527439e+00,33:1.472816e+00):3.668416e-01):6.515571e-01):4.124108e-01):1.684689e-01,(32:7.385417e-01,58:9.978513e-01):1.903476e+00):8.022610e-02):2.392193e-01,(72:9.203084e-01,(((45:1.570404e-02,(46:3.110297e-03,51:2.307589e-03):7.631532e-03):1.547875e-01,(56:1.135160e-01,75:9.948003e-02):4.778143e-02):3.450644e-01,(((2:2.616319e-01,30:4.122848e-01):1.594390e-01,9:1.646901e-01):1.570120e-01,(8:3.433716e-01,7:3.901237e-01):2.700555e-01):1.268265e-01):6.974054e-01):9.712309e-01):8.386014e-01,((53:8.118142e-01,(23:6.261558e-01,((18:1.545585e-01,19:2.192035e-01):1.320535e-01,42:2.515919e-01):2.799488e-01):5.911089e-01):1.346158e-01,((52:4.250184e-01,48:3.271098e-01):2.076268e-01,20:4.211711e-01):5.243454e-01):4.402179e-01):3.790677e-01,(((((((26:7.740490e-01,((64:1.659875e-01,73:3.159025e-01):1.976355e-01,(65:5.320350e-01,35:4.757009e-01):6.772818e-02):1.735652e-01):1.003956e-01,(61:3.337066e-01,74:4.360561e-01):3.692801e-01):9.194083e-02,47:6.948615e-01):2.096634e-01,34:7.470809e-01):6.530168e-02,(59:8.671290e-02,29:5.306754e-02):7.057745e-01):2.881470e-02,31:7.485513e-01):3.746143e-01,63:1.414932e+00):2.189692e-01):8.431536e-02,((((66:4.647269e-02,38:3.789519e-02):1.163829e-01,27:1.864600e-01):2.908970e-01,41:4.198648e-01):6.159574e-01,(((49:2.502704e-01,21:4.658202e-01):4.160118e-01,55:9.088730e-01):2.038843e-01,((39:1.244015e-01,25:2.032904e-01):1.312603e-01,40:2.980023e-01):5.266205e-01):2.963913e-01):2.368549e-01):2.621914e-01):1.555479e-01,((((10:4.982978e-01,36:5.123092e-01):2.411825e-01,11:3.675804e+00):2.201486e-01,(6:2.503193e-01,12:1.074345e+00):2.222631e+00):7.183187e-03,13:1.473956e+00):5.109200e-01):1.960631e-01,(70:5.405934e-01,(50:3.489378e-01,22:4.635926e-01):4.284682e-01):5.347867e-01):1.637880e-01,1:6.820364e-01);
   tree gen.3577500 = [&U] (((67:1.139483e-01,(16:6.423412e-02,60:9.190557e-02):5.590109e-02):4.223845e-01,((17:5.439547e-01,(14:3.401894e-01,(71:2.778579e-01,37:2.660306e-01):6.850637e-02):1.958279e-01):1.342431e-01,57:4.501757e-01):1.327568e-01):1.610538e-01,(((54:1.254820e+00,((((41:4.707846e-01,(27:2.126396e-01,(66:3.642676e-02,38:2.860009e-02):1.359625e-01):3.607539e-01):6.479594e-01,(((49:2.520732e-01,21:4.931944e-01):4.114445e-01,55:8.475182e-01):2.604920e-01,(40:2.514103e-01,(39:1.125805e-01,25:1.809389e-01):1.406124e-01):5.516834e-01):1.520228e-01):3.724685e-01,(((31:6.905755e-01,((59:6.569668e-02,29:6.787963e-02):7.548232e-01,(34:7.038727e-01,(((((35:4.774673e-01,65:6.819400e-01):9.111525e-02,(64:1.988947e-01,73:2.683618e-01):1.733092e-01):2.251394e-01,26:8.066364e-01):9.656509e-02,(61:3.421397e-01,74:3.236658e-01):3.690266e-01):1.044505e-01,47:7.865226e-01):1.364264e-01):1.482484e-01):1.884115e-01):5.160416e-01,63:1.442872e+00):2.648258e-01,(((((32:1.048204e+00,58:9.556173e-01):1.788370e+00,62:3.076461e+00):1.924526e-01,(68:2.260759e+00,((3:5.009603e-01,4:4.689903e-01):1.594436e+00,((33:1.848816e+00,5:1.181314e+00):9.605148e-01,69:2.327251e+00):3.741780e-01):5.817131e-01):1.617336e-01):5.071807e-01,(72:9.781612e-01,(((45:1.086128e-02,(46:1.109967e-03,51:6.121311e-03):9.079542e-03):1.421880e-01,(56:1.268090e-01,75:1.029088e-01):8.740047e-02):3.289716e-01,((8:2.701001e-01,7:4.857324e-01):3.634000e-01,(9:2.580834e-01,(2:1.984804e-01,30:3.464929e-01):1.948173e-01):1.513958e-01):1.063492e-01):6.267448e-01):7.655762e-01):1.260079e+00,((53:8.063009e-01,(((19:2.249852e-01,18:1.649661e-01):1.447656e-01,42:2.615506e-01):1.940778e-01,23:6.695505e-01):6.146353e-01):2.381090e-01,(20:3.641974e-01,(52:3.227231e-01,48:2.669736e-01):3.759684e-01):4.291003e-01):5.323795e-01):1.382381e-01):1.295504e-01):2.390440e-01,((28:1.173525e-01,43:1.566250e-01):3.628621e-01,(24:2.515235e-01,(44:1.792729e-01,15:1.857969e-01):1.260946e-01):1.878098e-01):6.117259e-01):1.084150e-01):8.109862e-02,((11:4.236360e+00,(36:4.434662e-01,10:5.619365e-01):2.802608e-01):2.510060e-02,((12:5.560871e-01,6:4.662929e-01):2.041337e+00,13:1.066260e+00):4.243040e-01):5.938564e-01):2.613726e-01,((50:3.097186e-01,22:4.634596e-01):4.230416e-01,70:5.215583e-01):5.922999e-01):8.011785e-02,1:1.009090e+00);
   tree gen.3578000 = [&U] (((70:5.169670e-01,(50:2.416695e-01,22:4.433315e-01):3.889064e-01):5.160467e-01,((((28:1.284620e-01,43:1.380208e-01):3.015008e-01,(24:2.583846e-01,(44:1.898941e-01,15:2.039773e-01):1.532248e-01):2.267692e-01):4.582417e-01,((((((62:3.312027e+00,((68:2.137226e+00,(32:7.381478e-01,58:9.880441e-01):1.253304e+00):1.058661e-01,((4:6.711129e-01,3:2.875082e-01):1.680455e+00,(69:2.229148e+00,(5:1.149414e+00,33:1.563806e+00):3.688895e-01):5.339621e-01):4.002677e-01):2.948277e-01):3.924540e-01,(72:8.451213e-01,(((45:1.258946e-02,(46:2.730912e-03,51:2.964568e-03):9.141897e-03):1.480226e-01,(56:1.085548e-01,75:9.513231e-02):4.546640e-02):3.078949e-01,(((2:2.096267e-01,30:3.942661e-01):2.189805e-01,9:1.505275e-01):1.478392e-01,(8:3.283647e-01,7:3.730735e-01):2.582529e-01):1.138662e-01):4.592154e-01):7.521622e-01):8.566780e-01,((53:7.763342e-01,(23:5.987900e-01,((18:1.492308e-01,19:2.096233e-01):1.262822e-01,42:2.673937e-01):1.968563e-01):5.652748e-01):1.287325e-01,((52:4.064432e-01,48:3.128136e-01):1.985526e-01,20:4.027641e-01):5.014291e-01):3.258215e-01):3.625008e-01,((((66:4.444162e-02,38:2.666107e-02):1.112965e-01,27:1.783109e-01):3.083573e-01,41:4.015148e-01):5.890373e-01,(((49:2.345799e-01,21:4.454618e-01):3.978302e-01,55:8.995934e-01):2.542015e-01,((39:1.136778e-01,25:2.254964e-01):8.931281e-02,40:2.849783e-01):4.877158e-01):1.616022e-01):2.274340e-01):8.273466e-02,(((((((26:7.402196e-01,((64:1.587331e-01,73:2.669202e-01):1.889979e-01,(65:5.087827e-01,35:4.549106e-01):7.975862e-02):1.659796e-01):3.405263e-02,(61:3.191221e-01,74:4.169985e-01):3.531409e-01):9.513942e-02,47:6.644930e-01):2.376655e-01,34:6.732138e-01):9.472503e-02,(59:1.007719e-01,29:5.074825e-02):6.641883e-01):1.298942e-01,31:5.970835e-01):3.726562e-01,63:1.353093e+00):3.724776e-01):2.476909e-01,54:1.107810e+00):5.290515e-03):1.487498e-01,((((10:4.309162e-01,36:4.899190e-01):2.133521e-01,11:3.515155e+00):2.105272e-01,(6:1.759316e-01,12:1.027391e+00):1.791176e+00):9.226642e-03,13:1.409537e+00):4.885905e-01):1.812194e-01):1.595734e-01,((67:1.294138e-01,(16:7.261238e-02,60:8.938657e-02):2.950629e-02):4.216536e-01,((17:5.683204e-01,((71:2.735336e-01,37:3.206122e-01):8.668790e-02,14:2.995652e-01):2.436499e-01):1.292038e-01,57:4.618232e-01):6.335501e-02):1.933478e-01,1:6.522283e-01);
   tree gen.3578500 = [&U] (((70:5.266276e-01,(50:2.407658e-01,22:4.516161e-01):3.855074e-01):5.256901e-01,((54:1.128512e+00,((((((62:3.373919e+00,(((4:6.836540e-01,3:2.928809e-01):1.711858e+00,(69:2.270804e+00,(5:1.170894e+00,33:2.219299e+00):7.219059e-01):5.439403e-01):3.907984e-01,(68:2.177165e+00,(32:7.519416e-01,58:1.006508e+00):1.276724e+00):1.078444e-01):9.009657e-02):3.997878e-01,(72:8.133552e-01,(((45:1.282472e-02,(46:1.706859e-03,51:3.019967e-03):9.312732e-03):1.456017e-01,(56:1.105834e-01,75:8.681815e-02):4.631603e-02):3.136486e-01,(((2:2.135440e-01,30:4.016338e-01):1.808531e-01,9:2.648722e-01):1.906661e-01,(8:3.345009e-01,7:3.800452e-01):2.570397e-01):1.159941e-01):5.501792e-01):7.050582e-01):8.793164e-01,((53:7.908417e-01,(23:6.099796e-01,((18:1.520195e-01,19:2.135405e-01):1.293206e-01,42:2.723905e-01):2.005350e-01):5.758381e-01):1.109946e-01,((52:3.778244e-01,48:3.629137e-01):1.927721e-01,20:4.102905e-01):5.107994e-01):3.319101e-01):2.674584e-01,((((66:4.527211e-02,38:2.715929e-02):1.323431e-01,27:1.816430e-01):3.141196e-01,41:4.090179e-01):6.166540e-01,(((49:2.389635e-01,21:4.537861e-01):4.052645e-01,55:9.164042e-01):2.589518e-01,((39:9.016297e-02,25:2.297103e-01):1.230437e-01,40:2.903037e-01):5.786181e-01):1.381737e-01):2.316841e-01):7.242908e-02,(((((((26:7.540521e-01,((64:1.616994e-01,73:2.719082e-01):1.765921e-01,(65:5.182903e-01,35:4.634116e-01):8.124908e-02):1.768731e-01):4.060445e-02,(61:2.760266e-01,74:4.247909e-01):3.597401e-01):8.005986e-02,47:6.769104e-01):2.421068e-01,34:6.857942e-01):9.649517e-02,(59:1.026550e-01,29:5.169659e-02):6.766001e-01):1.323216e-01,31:7.378044e-01):3.796201e-01,63:1.378378e+00):2.353682e-01):2.523196e-01,((28:1.308626e-01,43:1.406000e-01):3.071350e-01,(24:2.632131e-01,(44:1.891741e-01,15:2.077890e-01):1.560882e-01):2.310068e-01):4.668049e-01):1.303687e-03):1.515295e-01,(((6:1.792193e-01,12:1.046590e+00):1.695063e+00,((10:4.389688e-01,36:4.990742e-01):2.173391e-01,11:3.580843e+00):2.144613e-01):9.399061e-03,13:1.435877e+00):4.977208e-01):1.846058e-01):1.235841e-01,((67:1.318321e-01,(16:7.396930e-02,60:9.105695e-02):3.005768e-02):4.295331e-01,((17:5.789406e-01,((71:2.786452e-01,37:3.266035e-01):4.313303e-02,14:3.051632e-01):2.482030e-01):1.316183e-01,57:4.704534e-01):9.903826e-02):1.969609e-01,1:6.644166e-01);
   tree gen.3579000 = [&U] (((70:5.229889e-01,(50:2.391022e-01,22:4.484957e-01):3.828438e-01):5.220579e-01,((54:1.120715e+00,(((((((62:2.599484e+00,(32:7.594202e-01,58:9.995534e-01):1.239376e+00):1.664555e-01,(((4:6.789303e-01,3:2.908572e-01):1.743019e+00,(69:2.255114e+00,(5:1.206832e+00,33:2.203965e+00):7.169179e-01):5.401819e-01):3.880982e-01,68:2.162121e+00):5.342940e-02):3.145791e-01,(72:8.706850e-01,(((45:1.273611e-02,(46:1.695066e-03,51:2.999101e-03):9.248386e-03):1.445956e-01,(56:1.098193e-01,75:8.621828e-02):4.599601e-02):2.781797e-01,(((2:2.120685e-01,30:3.988587e-01):1.796035e-01,9:2.070730e-01):2.071945e-01,(8:3.321896e-01,7:4.292138e-01):2.552637e-01):1.151926e-01):5.463778e-01):7.001866e-01):9.110472e-01,((53:7.853774e-01,(23:6.057650e-01,((18:1.509691e-01,19:2.120651e-01):1.971987e-01,42:2.705085e-01):1.991494e-01):5.718594e-01):1.102277e-01,((52:3.752138e-01,48:3.604061e-01):1.914402e-01,20:4.074557e-01):3.920641e-01):4.074229e-01):2.656104e-01,((((66:4.495930e-02,38:2.042667e-02):1.314287e-01,27:1.803879e-01):4.182119e-01,41:4.061918e-01):5.520909e-01,(((49:1.947962e-01,21:4.532853e-01):3.560776e-01,55:9.100723e-01):2.317512e-01,((39:8.953999e-02,25:2.281231e-01):1.221935e-01,40:2.882978e-01):4.425384e-01):1.398448e-01):2.592260e-01):1.668977e-01,(((((((26:7.488420e-01,((64:1.605821e-01,73:2.700295e-01):1.753719e-01,(65:5.147092e-01,35:4.254155e-01):1.028129e-01):5.994535e-02):1.651701e-01,(61:2.741194e-01,74:4.218559e-01):3.572544e-01):1.668978e-01,47:6.722333e-01):1.276240e-01,34:6.810558e-01):9.582844e-02,(59:1.019457e-01,29:4.413335e-02):7.315046e-01):1.258013e-01,31:7.327066e-01):3.769971e-01,63:1.368854e+00):2.337419e-01):2.505762e-01,((28:1.299584e-01,43:1.396285e-01):3.050128e-01,(24:2.613944e-01,(44:1.878670e-01,15:2.063533e-01):1.550097e-01):2.294107e-01):4.635795e-01):1.941759e-03):9.587052e-02,((6:2.400608e-01,12:1.039359e+00):1.606000e+00,(((10:4.480835e-01,36:4.956258e-01):2.158374e-01,11:3.556101e+00):1.907471e-01,13:1.651682e+00):3.031473e-03):4.942818e-01):1.484626e-01):1.514266e-01,((67:1.309213e-01,(16:7.345821e-02,60:9.042779e-02):5.585872e-02):4.265652e-01,((17:5.749404e-01,((71:2.767199e-01,37:3.243469e-01):4.898814e-02,14:3.030547e-01):2.464881e-01):1.307088e-01,57:4.672028e-01):9.835396e-02):1.566895e-01,1:6.598258e-01);
   tree gen.3579500 = [&U] (((70:4.825403e-01,(50:2.744640e-01,22:4.138085e-01):3.532342e-01):4.816813e-01,((((28:1.199073e-01,43:1.288295e-01):2.814228e-01,(24:2.411779e-01,(44:1.733371e-01,15:1.497815e-01):1.430210e-01):2.116678e-01):4.277258e-01,(((((((62:2.398437e+00,(32:7.871533e-01,58:1.243520e+00):1.176552e+00):1.399467e-01,(((4:6.264210e-01,3:2.683620e-01):1.608212e+00,(69:2.080701e+00,(5:1.113494e+00,33:2.033508e+00):6.614706e-01):4.984036e-01):8.321413e-02,68:1.994900e+00):3.613151e-01):2.733190e-01,(72:8.033452e-01,(((45:7.345777e-03,(46:1.880789e-03,51:2.767147e-03):8.533105e-03):1.334124e-01,(56:9.547095e-02,75:6.823310e-02):4.243863e-02):2.566649e-01,(((2:1.956669e-01,30:3.680105e-01):1.657128e-01,9:1.910577e-01):1.911699e-01,(8:3.064977e-01,7:3.960179e-01):2.283011e-01):1.537224e-01):5.041203e-01):6.460334e-01):8.405857e-01,((53:7.246354e-01,(23:5.589144e-01,((18:1.392930e-01,19:1.956637e-01):1.246592e-01,42:2.495870e-01):1.936877e-01):5.276311e-01):1.467879e-01,((52:3.588291e-01,48:3.325319e-01):1.504858e-01,20:3.759426e-01):3.617414e-01):3.759123e-01):2.314611e-01,((((66:4.148210e-02,38:1.884684e-02):1.212638e-01,27:1.664365e-01):3.858669e-01,41:3.747765e-01):5.093915e-01,(((49:1.797304e-01,21:4.182277e-01):3.285381e-01,55:8.396862e-01):2.350652e-01,((39:9.361173e-02,25:2.104798e-01):1.127429e-01,40:2.660006e-01):4.083120e-01):1.290290e-01):2.689097e-01):5.447388e-02,(((((((26:6.909257e-01,((64:1.481625e-01,73:2.491451e-01):1.618085e-01,(65:4.749010e-01,35:3.968626e-01):9.486126e-02):1.328840e-01):9.448658e-02,(61:2.940189e-01,74:3.892290e-01):3.296240e-01):1.539897e-01,47:6.202420e-01):1.570174e-01,34:6.283821e-01):7.758000e-02,(59:9.406111e-02,29:4.072003e-02):6.749291e-01):1.274218e-01,31:6.760382e-01):3.478397e-01,63:1.262986e+00):2.156641e-01):2.311963e-01,54:1.034037e+00):8.198677e-03):8.845579e-02,(((10:4.134282e-01,36:3.926695e-01):3.975057e-01,11:3.281068e+00):1.496739e-01,(13:1.523939e+00,(6:2.364536e-01,12:9.589736e-01):1.481791e+00):1.516875e-01):3.505703e-01):1.463830e-01):2.504570e-01,((67:9.499791e-02,(16:6.777686e-02,60:8.343400e-02):5.153854e-02):3.935742e-01,((17:5.304739e-01,((71:2.553181e-01,37:2.992615e-01):5.292440e-02,14:2.796161e-01):2.274244e-01):1.205997e-01,57:4.310688e-01):9.074715e-02):1.456119e-01,1:6.087941e-01);
   tree gen.3580000 = [&U] (((70:4.992837e-01,(50:2.839875e-01,22:4.281670e-01):3.654908e-01):4.983949e-01,(((((28:1.141865e-01,43:1.332997e-01):2.634355e-01,(24:2.495463e-01,(44:1.793516e-01,15:1.549787e-01):1.479836e-01):2.190123e-01):4.425671e-01,54:1.069917e+00):8.795035e-03,((((((62:2.573105e+00,(32:8.144663e-01,58:1.286668e+00):1.096907e+00):3.940616e-01,(((4:6.481568e-01,3:3.040189e-01):1.664014e+00,(69:2.152898e+00,(5:1.152130e+00,33:2.104067e+00):6.844226e-01):5.229639e-01):2.233210e-01,68:2.064120e+00):3.738521e-01):2.568204e-01,(72:8.268155e-01,(((45:7.600663e-03,(46:1.946050e-03,51:2.863162e-03):8.829190e-03):1.380416e-01,(56:8.941473e-02,75:6.477175e-02):4.391118e-02):2.655708e-01,(((2:2.024562e-01,30:3.807799e-01):1.744062e-01,9:1.976871e-01):1.946962e-01,(8:3.171327e-01,7:4.097591e-01):2.362228e-01):1.590563e-01):5.216124e-01):6.684497e-01):8.697527e-01,((53:7.497790e-01,(23:5.783078e-01,((18:1.441262e-01,19:2.024529e-01):1.365382e-01,42:2.238695e-01):2.004083e-01):4.413029e-01):1.518812e-01,((52:3.712799e-01,48:3.440702e-01):1.557074e-01,20:3.889871e-01):3.742933e-01):3.889559e-01):2.669685e-01,(((((((26:7.148997e-01,((64:1.533035e-01,73:2.577900e-01):1.773248e-01,(65:4.913793e-01,35:4.106331e-01):9.815279e-02):1.356894e-01):9.468115e-02,(61:3.042209e-01,74:3.534162e-01):3.982921e-01):1.707422e-01,47:6.417634e-01):1.762954e-01,34:6.501859e-01):8.027190e-02,(59:9.732487e-02,29:4.213295e-02):6.983481e-01):1.476581e-01,31:6.867745e-01):3.596319e-01,63:1.306809e+00):3.313291e-01):4.766993e-02,((((66:5.606209e-02,38:1.950080e-02):1.283592e-01,27:1.722116e-01):3.992558e-01,41:3.877806e-01):5.270666e-01,(((49:1.859668e-01,21:4.327395e-01):3.399378e-01,55:7.967465e-01):2.432216e-01,((39:9.685990e-02,25:2.379472e-01):1.166549e-01,40:2.752303e-01):4.224798e-01):2.008137e-01):2.782404e-01):2.392184e-01):8.774758e-02,((13:1.537061e+00,(6:2.446581e-01,12:9.922485e-01):1.533206e+00):9.661050e-02,((10:5.956730e-01,36:4.062945e-01):2.339623e-01,11:3.083542e+00):2.447444e-02):4.896263e-01):1.534168e-01):2.591475e-01,((67:9.829418e-02,(16:7.012861e-02,60:8.632902e-02):5.332685e-02):4.072305e-01,((17:5.488804e-01,((71:2.641772e-01,37:3.096454e-01):7.674261e-02,14:2.893183e-01):3.056008e-01):2.527599e-02,57:4.460262e-01):6.560060e-02):1.814342e-01,1:9.048638e-01);
   tree gen.3580500 = [&U] (((17:5.490483e-01,((71:2.862698e-01,37:3.355405e-01):8.316046e-02,14:3.135135e-01):2.174473e-01):7.391767e-02,57:4.833265e-01):7.108666e-02,((67:1.065143e-01,(16:7.599334e-02,60:9.354856e-02):6.158622e-02):4.088434e-01,((70:5.410379e-01,(50:4.043365e-01,22:4.639738e-01):3.960562e-01):5.400748e-01,(((((28:1.237357e-01,43:1.444473e-01):2.854661e-01,(24:2.704154e-01,(44:1.943505e-01,15:1.679392e-01):1.603592e-01):2.373279e-01):6.904289e-01,54:1.159392e+00):9.509799e-03,((((((62:2.788289e+00,(32:8.825786e-01,58:1.394270e+00):1.188639e+00):4.399800e-01,(((4:7.023610e-01,3:3.294435e-01):1.886451e+00,(69:2.151517e+00,(5:1.248481e+00,33:2.280026e+00):7.416596e-01):4.176104e-01):2.419969e-01,68:2.236739e+00):4.051167e-01):3.063629e-01,(72:8.211893e-01,(((45:8.236293e-03,(46:3.368213e-03,51:3.102603e-03):9.567559e-03):1.495858e-01,(56:1.083874e-01,75:7.018850e-02):3.788348e-02):2.877800e-01,(((2:2.458923e-01,30:4.126238e-01):1.889915e-01,9:2.142193e-01):2.109783e-01,(8:3.436539e-01,7:4.440265e-01):2.559777e-01):1.723579e-01):5.652339e-01):9.668060e-01):1.084292e+00,((53:8.124817e-01,(23:6.266707e-01,((18:1.561792e-01,19:2.193837e-01):1.479566e-01,42:2.425913e-01):2.171681e-01):4.782083e-01):1.645828e-01,((52:4.023294e-01,48:3.128805e-01):1.853814e-01,20:4.215174e-01):4.019284e-01):4.214836e-01):2.325973e-01,(((((((26:7.746855e-01,((64:1.618726e-01,73:2.793485e-01):1.921541e-01,(65:5.324724e-01,35:4.449736e-01):1.063611e-01):1.610748e-01):1.144444e-01,(61:3.296624e-01,74:3.829718e-01):4.316005e-01):1.617811e-01,47:6.954329e-01):1.841975e-01,34:7.045598e-01):8.698490e-02,(59:1.054640e-01,29:3.403100e-02):7.567497e-01):1.120520e-01,31:7.442082e-01):3.704896e-01,63:1.672973e+00):3.590376e-01):9.511511e-02,((((66:6.075046e-02,38:2.113161e-02):1.028128e-01,27:1.866133e-01):4.326449e-01,41:3.534368e-01):5.711442e-01,(((49:2.460009e-01,21:4.689288e-01):3.479973e-01,55:8.633770e-01):2.635618e-01,((39:1.049601e-01,25:2.578463e-01):1.264106e-01,40:2.982474e-01):4.578110e-01):2.176074e-01):3.015092e-01):2.304753e-01):8.070391e-02,((13:1.665603e+00,(6:1.672944e-01,12:1.075228e+00):1.661426e+00):7.049372e-02,((10:6.545657e-01,36:4.402722e-01):2.325380e-01,11:3.226266e+00):2.402899e-01):5.305729e-01):1.425389e-01):2.808195e-01):1.095461e-01,1:9.805359e-01);
   tree gen.3581000 = [&U] (((67:9.234944e-02,(16:5.861223e-02,60:9.442675e-02):7.506596e-02):5.325696e-01,((17:5.776545e-01,(14:3.612652e-01,(37:2.825121e-01,71:3.304315e-01):6.183692e-02):2.957324e-01):1.220255e-01,57:5.625105e-01):3.510960e-02):1.443660e-01,(((((28:1.172166e-01,43:1.549735e-01):3.176833e-01,(24:2.734401e-01,(44:1.908464e-01,15:2.369996e-01):1.767441e-01):2.126583e-01):6.322118e-01,(54:1.330107e+00,(((((((32:1.113144e+00,58:1.052668e+00):2.106109e+00,62:3.267058e+00):1.461206e-01,(((3:2.946539e-01,4:7.044740e-01):1.962269e+00,((33:1.631748e+00,5:1.779088e+00):1.156213e+00,69:2.463989e+00):4.948343e-01):1.769627e-01,68:2.354371e+00):3.538451e-01):1.425497e-01,(72:9.529478e-01,(((45:1.475139e-02,(46:2.532862e-03,51:1.664344e-03):9.023938e-03):1.459168e-01,(56:1.223535e-01,75:1.092844e-01):8.617016e-02):2.841502e-01,((8:4.155451e-01,7:4.713723e-01):3.467981e-01,(9:2.740725e-01,(2:2.255044e-01,30:4.518356e-01):1.758698e-01):1.420338e-01):1.470650e-01):5.430803e-01):9.430558e-01):1.349529e+00,((53:7.410204e-01,(((19:2.345629e-01,18:1.593656e-01):1.906525e-01,42:3.346987e-01):1.324896e-01,23:7.110314e-01):7.198917e-01):2.595447e-01,(20:4.526212e-01,(52:5.069079e-01,48:2.677909e-01):2.685795e-01):3.611281e-01):4.485875e-01):2.087161e-01,((41:4.331787e-01,(27:1.824892e-01,(66:3.868352e-02,38:3.976018e-02):1.359897e-01):3.461205e-01):5.291429e-01,(((49:3.167985e-01,21:3.020204e-01):4.369348e-01,55:9.000247e-01):2.370944e-01,(40:2.669860e-01,(39:1.188793e-01,25:2.252622e-01):1.144348e-01):5.378128e-01):3.159656e-01):1.252133e-01):2.049283e-01,(((59:7.520647e-02,29:5.549070e-02):8.733628e-01,(31:7.995691e-01,((((((64:1.835538e-01,73:3.169587e-01):2.066333e-01,(35:4.632195e-01,65:5.614687e-01):6.479094e-02):9.102628e-02,26:8.345219e-01):1.295839e-01,(61:4.506063e-01,74:3.354602e-01):4.852747e-01):4.492995e-02,47:9.107558e-01):2.027349e-01,34:7.474799e-01):1.470477e-01):1.346129e-01):3.888411e-01,63:1.619696e+00):2.542332e-01):3.022565e-01):5.555078e-02):1.031192e-01,(((36:4.709404e-01,10:4.993656e-01):4.250692e-01,11:3.768075e+00):2.210252e-01,((12:1.270726e+00,6:3.686523e-01):2.265228e+00,13:1.811149e+00):4.606446e-01):3.353682e-01):2.124701e-01,((50:3.361923e-01,22:3.907439e-01):4.282915e-01,70:5.138394e-01):5.088868e-01):1.685122e-01,1:8.058325e-01);
   tree gen.3581500 = [&U] (((67:8.878447e-02,(16:5.634961e-02,60:9.078159e-02):7.216819e-02):5.120107e-01,((17:5.553552e-01,(14:3.473193e-01,(37:2.967455e-01,71:3.176758e-01):5.944982e-02):2.843162e-01):1.173150e-01,57:5.407959e-01):2.062470e-02):1.387931e-01,(((54:1.278761e+00,((((((((32:1.070173e+00,58:1.012032e+00):2.024806e+00,62:3.140940e+00):3.175080e-01,(((33:1.568757e+00,5:1.710410e+00):1.111579e+00,69:2.368872e+00):4.757321e-01,(68:2.263485e+00,(3:4.705840e-01,4:6.772791e-01):1.820066e+00):7.548076e-02):3.506792e-01):3.029689e-01,(72:9.161611e-01,(((45:1.418194e-02,(46:3.312840e-03,51:1.731091e-03):2.853125e-03):1.402839e-01,(56:1.176303e-01,75:9.407848e-02):8.078749e-02):2.731811e-01,((8:3.995037e-01,7:4.531759e-01):3.334106e-01,(9:2.634925e-01,(2:2.167992e-01,30:4.343933e-01):1.690807e-01):1.343190e-01):1.413879e-01):5.221157e-01):9.066509e-01):1.297433e+00,((53:7.124147e-01,(((19:2.255080e-01,18:1.532136e-01):1.832928e-01,42:3.925472e-01):1.273751e-01,23:6.404506e-01):7.415832e-01):2.495254e-01,(20:4.423850e-01,(52:4.873397e-01,48:2.574533e-01):2.727192e-01):3.471874e-01):4.312706e-01):2.006590e-01,((41:4.164567e-01,(27:1.754445e-01,(66:3.719021e-02,38:3.822531e-02):1.307401e-01):3.327592e-01):5.087164e-01,(((49:3.045691e-01,21:2.903615e-01):4.200678e-01,55:8.652810e-01):2.279419e-01,(40:2.566796e-01,(39:1.142902e-01,25:1.971163e-01):1.595460e-01):5.170516e-01):2.666688e-01):1.851903e-01):1.970174e-01,((31:7.687032e-01,(((((((64:1.872869e-01,73:3.353196e-01):1.986567e-01,(35:4.453378e-01,65:5.397942e-01):6.228981e-02):1.150341e-01,26:8.023068e-01):1.533891e-01,(61:4.332115e-01,74:3.225104e-01):2.999572e-01):9.885708e-02,47:6.442685e-01):1.695546e-01,34:7.954230e-01):9.405225e-02,(59:1.213764e-01,29:4.769787e-02):8.396483e-01):1.294164e-01):3.738306e-01,63:1.557171e+00):2.718361e-01):2.905885e-01,((28:1.126917e-01,43:1.489910e-01):3.054197e-01,(24:2.628845e-01,(44:1.834792e-01,15:2.278507e-01):9.643229e-02):2.044490e-01):4.331378e-01):4.731288e-02):9.913851e-02,(((36:4.527607e-01,10:4.800886e-01):4.329136e-01,11:3.607163e+00):2.124929e-01,((12:8.982828e-01,6:3.544212e-01):8.604989e-01,13:1.741233e+00):6.855066e-01):3.224220e-01):1.500447e-01,((50:3.232143e-01,22:5.188384e-01):4.117581e-01,70:7.139763e-01):4.892422e-01):2.019654e-01,1:7.747249e-01);
   tree gen.3582000 = [&U] (((70:5.414844e-01,(50:4.135300e-01,22:3.350846e-01):3.963831e-01):4.788521e-01,((54:1.231442e+00,(((28:1.238378e-01,43:1.598713e-01):4.064063e-01,(24:2.706386e-01,(44:1.945109e-01,15:1.680778e-01):1.101966e-01):1.063163e-01):4.816287e-01,((((((62:2.790590e+00,(32:8.833070e-01,58:9.000191e-01):1.014691e+00):3.016893e-01,(((4:7.029407e-01,3:3.297154e-01):1.888008e+00,(69:2.957930e+00,(5:1.249511e+00,33:1.435929e+00):6.773226e-01):5.728222e-01):1.598035e-01,68:2.214989e+00):2.587525e-01):2.701254e-01,(72:1.005653e+00,(((45:8.243091e-03,(46:2.992073e-03,51:2.142289e-03):6.452690e-03):1.497093e-01,(56:1.221419e-01,75:1.106892e-01):6.450506e-02):3.398715e-01,(((2:2.460952e-01,30:3.536901e-01):1.989227e-01,9:2.143961e-01):1.883101e-01,(8:3.439375e-01,7:4.130925e-01):2.002370e-01):1.373354e-01):4.680708e-01):7.767151e-01):1.085187e+00,((53:8.131523e-01,(23:6.271879e-01,((18:1.563081e-01,19:2.021892e-01):1.480787e-01,42:2.427915e-01):2.173474e-01):4.609089e-01):1.663477e-01,((52:4.026614e-01,48:3.048335e-01):3.040363e-01,20:4.218653e-01):4.661144e-01):4.549020e-01):2.859357e-01,((((66:6.080060e-02,38:2.114906e-02):1.038143e-01,27:1.882987e-01):3.451777e-01,41:3.537285e-01):6.441988e-01,(((49:2.584353e-01,21:4.693158e-01):3.610950e-01,55:9.857654e-01):1.894736e-01,((39:1.050467e-01,25:1.818290e-01):8.502656e-02,40:2.984935e-01):4.965478e-01):1.718718e-01):2.559871e-01):8.942358e-02,(((((((26:7.753248e-01,((64:1.566103e-01,73:2.894493e-01):1.903412e-01,(65:5.163378e-01,35:4.182907e-01):9.956029e-02):1.461423e-01):1.217181e-01,(61:3.299344e-01,74:3.832879e-01):2.885806e-01):1.326180e-01,47:6.960069e-01):1.910889e-01,34:7.051413e-01):9.962379e-02,(59:1.055510e-01,29:4.268400e-02):8.248768e-01):1.121445e-01,31:7.448224e-01):4.284527e-01,63:1.374866e+00):3.593339e-01):1.840953e-01):8.705967e-02):7.556023e-02,((13:1.256875e+00,(6:3.635094e-01,12:1.076116e+00):1.662797e+00):4.927468e-01,(11:3.228929e+00,(10:6.763829e-01,36:5.697430e-01):3.210143e-01):2.293416e-01):2.898904e-01):2.085851e-01):1.688501e-01,((67:1.066023e-01,(16:6.832071e-02,60:9.362577e-02):9.415554e-02):4.108466e-01,((17:5.495015e-01,((71:2.865061e-01,37:3.358174e-01):7.421372e-02,14:3.137722e-01):2.829245e-01):1.366963e-01,57:5.050949e-01):9.962238e-02):2.021815e-01,1:9.813452e-01);
   tree gen.3582500 = [&U] (((67:9.112765e-02,(16:6.811416e-02,60:8.866357e-02):7.045656e-02):4.998673e-01,((17:5.421838e-01,(14:3.390818e-01,(37:3.688906e-01,71:2.891352e-01):5.803984e-02):2.806625e-01):1.235185e-01,57:4.848728e-01):7.769641e-02):9.489021e-02,((((((((((32:1.044792e+00,58:9.987309e-01):1.740315e+00,(68:2.209802e+00,((3:4.594231e-01,4:5.640398e-01):1.442742e+00,((33:1.790382e+00,5:1.812221e+00):7.586580e-01,69:2.312689e+00):2.473629e-01):4.292004e-01):1.744082e-01):3.941347e-01,62:3.066445e+00):4.737928e-01,(72:8.944323e-01,(((45:1.384558e-02,(46:3.234269e-03,51:4.537862e-03):4.938259e-03):1.369568e-01,(56:1.148404e-01,75:9.184721e-02):7.081761e-02):2.667020e-01,((8:3.900286e-01,7:4.418724e-01):3.255030e-01,(9:2.572432e-01,(2:2.116574e-01,30:4.240908e-01):1.492112e-01):1.311333e-01):1.956906e-01):5.097326e-01):8.851477e-01):9.941707e-01,((53:6.955182e-01,(((19:2.201596e-01,18:1.612824e-01):1.646266e-01,42:3.832371e-01):1.213123e-01,23:6.323369e-01):7.450510e-01):2.436074e-01,(20:4.350089e-01,(52:4.757814e-01,48:3.370392e-01):2.662511e-01):3.545150e-01):4.210421e-01):1.958999e-01,((41:4.065795e-01,(27:1.712835e-01,(66:3.390394e-02,38:3.294546e-02):1.117212e-01):3.226008e-01):4.966511e-01,(((49:2.973456e-01,21:4.444553e-01):4.101050e-01,55:7.999939e-01):1.824069e-01,(40:2.234300e-01,(39:1.151694e-01,25:1.924413e-01):1.557620e-01):5.047886e-01):3.274183e-01):1.807981e-01):1.482805e-01,((31:7.923935e-01,(((((((64:1.828450e-01,73:2.564443e-01):1.939451e-01,(35:4.393173e-01,65:5.269918e-01):6.176754e-02):1.123058e-01,26:7.793040e-01):1.497511e-01,(61:4.229369e-01,74:3.148614e-01):2.873140e-01):1.275183e-01,47:7.988261e-01):1.435905e-01,34:6.522354e-01):1.166101e-01,(59:1.239065e-01,29:4.656661e-02):8.020496e-01):1.174873e-01):3.666296e-01,63:1.520239e+00):2.653889e-01):2.836966e-01,(((28:1.054525e-01,43:1.454574e-01):2.981760e-01,(24:2.566496e-01,(44:1.791276e-01,15:2.224467e-01):1.225601e-01):1.820994e-01):4.228650e-01,54:1.248432e+00):5.369391e-02):9.447671e-02,(((36:5.727058e-01,10:4.687022e-01):3.915415e-01,11:3.521611e+00):2.617052e-01,((12:7.522051e-01,6:4.345339e-01):8.335285e-01,13:1.606741e+00):7.402528e-01):2.328197e-01):1.976427e-01,((50:3.155485e-01,22:4.048952e-01):3.744560e-01,70:6.970428e-01):4.566707e-01):1.971753e-01,1:8.008948e-01);
   tree gen.3583000 = [&U] (((67:9.273163e-02,(16:6.931307e-02,60:7.750691e-02):7.418296e-02):5.086657e-01,((17:5.517270e-01,(14:3.450502e-01,(37:3.753836e-01,71:2.942244e-01):5.906143e-02):2.856025e-01):9.143409e-02,57:5.384721e-01):7.906399e-02):7.216963e-02,((((((28:1.073086e-01,43:1.480176e-01):3.034244e-01,(24:2.611670e-01,(44:2.083758e-01,15:2.281603e-01):1.899776e-01):1.924569e-01):4.763178e-01,(((((((68:2.248698e+00,((3:4.675096e-01,4:5.739677e-01):1.468137e+00,((33:1.821896e+00,5:1.068059e+00):7.720115e-01,69:2.353396e+00):2.517169e-01):4.367550e-01):7.817723e-02,62:3.120419e+00):4.378477e-02,(32:1.063182e+00,58:1.016310e+00):2.105754e+00):3.691293e-01,(72:9.101756e-01,(((45:1.408929e-02,(46:3.291197e-03,51:4.617736e-03):5.519191e-03):1.393674e-01,(56:1.168618e-01,75:9.346385e-02):7.206411e-02):2.269597e-01,((8:3.968937e-01,7:4.496500e-01):3.312324e-01,(9:2.617711e-01,(2:2.153829e-01,30:4.315554e-01):1.518375e-01):1.334414e-01):1.991351e-01):5.813975e-01):9.007276e-01):1.010563e+00,((53:7.077604e-01,(((19:2.240348e-01,18:1.641212e-01):7.549106e-02,42:3.899826e-01):1.403681e-01,23:6.434670e-01):7.581649e-01):2.344461e-01,(20:4.426657e-01,(52:2.772447e-01,48:3.429716e-01):2.709375e-01):3.607550e-01):3.970986e-01):1.993481e-01,((41:4.137359e-01,(27:1.742983e-01,(66:3.701318e-02,38:3.352535e-02):1.136877e-01):2.706342e-01):5.910196e-01,(((49:2.347620e-01,21:4.522784e-01):4.173234e-01,55:8.140750e-01):1.856175e-01,(40:2.501805e-01,(39:1.408809e-01,25:1.958285e-01):1.585036e-01):5.136736e-01):1.771634e-01):3.104897e-01):2.415479e-01,((31:5.809213e-01,(((((((64:1.860633e-01,73:2.581493e-01):2.081083e-01,(35:4.470499e-01,65:6.778538e-01):4.571348e-02):9.207960e-02,26:7.930209e-01):1.705316e-01,(61:4.084010e-01,74:3.204034e-01):2.923712e-01):1.297628e-01,47:8.128866e-01):1.461179e-01,34:6.637157e-01):1.186626e-01,(59:1.260875e-01,29:4.738625e-02):8.161669e-01):1.254803e-01):3.730828e-01,63:1.546998e+00):2.700601e-01):2.886901e-01):5.611972e-02,54:1.270406e+00):9.613964e-02,(((36:5.827863e-01,10:4.769521e-01):3.603118e-01,11:3.583597e+00):2.663116e-01,((12:1.103650e+00,6:4.421823e-01):8.123495e-01,13:1.635022e+00):7.532823e-01):3.825937e-01):1.723497e-01,((50:3.211027e-01,22:3.775879e-01):3.929339e-01,70:7.093118e-01):4.647087e-01):3.086638e-01,1:8.149917e-01);
   tree gen.3583500 = [&U] (((70:6.382218e-01,(50:3.029529e-01,22:3.068383e-01):4.060316e-01):4.212657e-01,((54:9.889527e-01,(((28:1.182389e-01,43:1.781591e-01):3.670245e-01,(24:2.576756e-01,(44:1.851942e-01,15:1.646652e-01):1.214169e-01):2.119909e-01):5.435910e-01,((((((((69:2.816251e+00,(5:1.173434e+00,33:1.391600e+00):6.082574e-01):5.453852e-01,68:2.108895e+00):2.952424e-02,(4:6.692712e-01,3:3.318908e-01):1.638090e+00):2.447201e-01,(62:2.656926e+00,(32:8.409984e-01,58:9.703373e-01):1.461257e+00):2.380002e-01):2.301729e-01,(72:9.574839e-01,(((45:1.902717e-02,(46:2.320583e-03,51:1.361926e-03):5.644123e-03):1.439882e-01,(56:1.162915e-01,75:8.946784e-02):5.191632e-02):2.115529e-01,(((2:2.881410e-01,30:3.367490e-01):1.893946e-01,9:1.949480e-01):1.620028e-01,(8:3.291560e-01,7:3.933062e-01):2.020885e-01):1.581722e-01):5.205381e-01):7.206377e-01):1.298663e+00,((53:7.742039e-01,(23:5.971468e-01,((18:1.488213e-01,19:1.925048e-01):1.479734e-01,42:2.311622e-01):2.429112e-01):4.388323e-01):1.802813e-01,((52:3.242719e-01,48:2.902325e-01):1.908162e-01,20:3.831146e-01):4.437884e-01):3.499532e-01):1.492630e-01,((((66:3.640222e-02,38:2.013606e-02):9.884181e-02,27:1.873057e-01):3.402068e-01,41:3.759170e-01):7.293572e-01,(((49:2.460568e-01,21:3.761107e-01):3.437993e-01,55:9.385492e-01):9.594413e-02,((39:1.150517e-01,25:1.898833e-01):8.457512e-02,40:2.841963e-01):5.213437e-01):2.473686e-01):1.826019e-01):1.624349e-01,(((((((26:6.607821e-01,((64:1.491090e-01,73:2.573661e-01):1.720509e-01,(65:4.302321e-01,35:3.982554e-01):1.202688e-01):1.132551e-01):1.158881e-01,(61:3.141312e-01,74:3.441436e-01):2.852172e-01):1.232938e-01,47:6.626695e-01):1.978491e-01,34:6.713664e-01):6.100274e-02,(59:7.878219e-02,29:4.138574e-02):7.853668e-01):1.351043e-01,31:7.091469e-01):4.079307e-01,63:1.309012e+00):3.503782e-01):1.896320e-01):9.234992e-02):9.016270e-02,((13:1.196673e+00,(6:2.423909e-01,12:1.067326e+00):1.111970e+00):5.454893e-01,(11:3.074269e+00,(10:6.515984e-01,36:4.717557e-01):6.780203e-02):4.077906e-01):2.594967e-01):1.347772e-01):1.562501e-01,((67:7.814705e-02,(16:6.551627e-02,60:8.914128e-02):8.964567e-02):3.911679e-01,((17:5.231814e-01,((71:2.719725e-01,37:3.197324e-01):3.688705e-02,14:2.617868e-01):2.318155e-01):1.261466e-01,57:4.809019e-01):7.992350e-02):1.480937e-01,1:8.795342e-01);
   tree gen.3584000 = [&U] (((17:5.496103e-01,(14:2.670558e-01,(71:2.347754e-01,37:3.505056e-01):9.460385e-02):2.291643e-01):1.643947e-01,(((16:6.740636e-02,60:9.205893e-02):9.271175e-02,67:8.819652e-02):3.906090e-01,((((13:1.834197e+00,(11:3.312850e+00,(10:5.441780e-01,36:3.898894e-01):2.503470e-01):1.906639e-01):7.240980e-02,(12:1.066880e+00,6:3.054039e-01):2.143387e+00):5.493545e-01,(54:1.162674e+00,((((((34:6.376699e-01,(47:6.606681e-01,((((65:4.651652e-01,35:4.340741e-01):9.005680e-02,(73:2.742794e-01,64:1.639279e-01):1.691396e-01):1.270375e-01,26:7.060788e-01):1.818334e-01,(61:3.816707e-01,74:3.958593e-01):2.644939e-01):6.151020e-02):1.655183e-01):6.150309e-02,(29:9.021368e-02,59:4.542210e-02):8.071483e-01):1.155816e-01,31:6.947841e-01):4.256193e-01,63:1.333951e+00):2.771533e-01,(((41:5.156416e-01,(27:2.139738e-01,(38:2.066735e-02,66:5.051666e-02):8.557604e-02):3.455017e-01):5.343088e-01,(((39:9.195761e-02,25:2.188889e-01):1.037129e-01,40:3.017474e-01):4.655894e-01,((49:2.318371e-01,21:3.578285e-01):4.630400e-01,55:8.193207e-01):2.586993e-01):1.686293e-01):2.530044e-01,((((((3:3.961431e-01,4:5.129461e-01):1.526093e+00,(69:2.279229e+00,(5:1.058715e+00,33:1.823803e+00):8.827168e-01):5.032297e-01):1.892832e-01,68:2.051306e+00):4.609959e-01,(62:2.233366e+00,(58:9.596903e-01,32:8.933036e-01):1.151873e+00):4.651865e-01):2.291501e-01,(72:1.109747e+00,((((2:2.746005e-01,30:3.562947e-01):1.477922e-01,9:2.290321e-01):1.865220e-01,(7:3.495516e-01,8:4.940824e-01):3.234516e-01):1.683049e-01,((56:1.114266e-01,75:6.695525e-02):5.514915e-02,(45:1.087446e-02,(51:5.534402e-03,46:2.057905e-03):5.726038e-03):1.274430e-01):3.001848e-01):3.715433e-01):9.569739e-01):1.336738e+00,((53:9.147952e-01,(23:5.433826e-01,(42:2.666362e-01,(19:1.356899e-01,18:1.997950e-01):1.272029e-01):1.767845e-01):5.139213e-01):4.297729e-02,(20:4.328500e-01,(48:2.836232e-01,52:3.360375e-01):2.066263e-01):5.885193e-01):3.209977e-01):4.014612e-01):5.406566e-02):2.182840e-01,((43:1.443388e-01,28:1.140867e-01):3.521299e-01,(24:2.357252e-01,(15:1.741558e-01,44:1.718292e-01):1.581122e-01):1.830881e-01):5.280247e-01):6.322293e-02):9.131235e-02):1.188147e-01,((50:3.256940e-01,22:4.317265e-01):5.494105e-01,70:5.673375e-01):5.138318e-01):1.697817e-01):7.489175e-02):1.490477e-01,57:3.870578e-01,1:8.203032e-01);
   tree gen.3584500 = [&U] (((70:5.381304e-01,(50:3.397094e-01,22:3.142855e-01):3.788780e-01):4.024398e-01,((54:9.228157e-01,(((28:9.886385e-02,43:1.662446e-01):3.424794e-01,(24:1.987764e-01,(44:1.728092e-01,15:1.438019e-01):1.132971e-01):1.261989e-01):5.072379e-01,(((((((69:2.627912e+00,(5:1.518532e+00,33:1.503279e+00):5.675797e-01):5.089121e-01,((4:6.355179e-01,3:3.096954e-01):1.471196e+00,68:1.967861e+00):4.952347e-02):2.201001e-01,((32:7.847559e-01,58:9.054452e-01):1.407536e+00,62:2.479242e+00):2.070690e-01):2.735786e-01,(72:8.934514e-01,(((45:9.887486e-03,(46:2.165392e-03,51:3.816842e-03):3.896341e-03):1.462948e-01,(56:1.085144e-01,75:8.348461e-02):4.844437e-02):1.974051e-01,(((2:1.829368e-01,30:3.142287e-01):1.767287e-01,9:2.135342e-01):1.511688e-01,(8:3.071434e-01,7:3.670036e-01):1.885737e-01):1.975435e-01):4.857267e-01):9.043004e-01):1.007533e+00,((53:6.775470e-01,(23:5.572122e-01,((18:1.819846e-01,19:1.796309e-01):1.380775e-01,42:2.250723e-01):2.266663e-01):4.094850e-01):1.732385e-01,((52:3.025859e-01,48:2.610294e-01):1.780552e-01,20:3.339489e-01):4.374528e-01):3.265498e-01):2.062873e-01,((((66:3.396779e-02,38:3.009063e-02):9.223168e-02,27:1.747794e-01):2.555780e-01,41:4.971198e-01):7.179008e-01,(((49:2.906150e-01,21:3.509580e-01):3.962018e-01,55:8.757829e-01):1.845946e-01,((39:1.073575e-01,25:1.771847e-01):1.086121e-01,40:2.490499e-01):4.864784e-01):2.308257e-01):1.703902e-01):1.515719e-01,(((((((26:6.165917e-01,((64:2.125752e-01,73:2.401546e-01):1.848329e-01,(65:6.070912e-01,35:3.716217e-01):1.122257e-01):1.056810e-01):1.081380e-01,(61:2.931235e-01,74:3.211287e-01):2.661430e-01):9.281902e-02,47:5.712971e-01):2.041578e-01,34:5.826548e-01):1.275994e-01,(59:7.351357e-02,29:6.903451e-02):6.586331e-01):8.013525e-02,31:6.617221e-01):3.806500e-01,63:1.117614e+00):3.269463e-01):1.769502e-01):8.193589e-02):8.634573e-02,((13:1.116644e+00,(6:1.213646e-01,12:9.959475e-01):1.090646e+00):5.901534e-01,(11:3.259282e+00,(10:5.100576e-01,36:4.402067e-01):1.765021e-01):2.453080e-01):2.852484e-01):1.283640e-01):1.916323e-01,((67:7.292091e-02,(16:6.231633e-02,60:8.317989e-02):8.195912e-02):3.650082e-01,((17:4.881933e-01,((71:2.709436e-01,37:2.983501e-01):4.917647e-02,14:2.442796e-01):2.163126e-01):8.801964e-02,57:4.823200e-01):5.137754e-02):1.534717e-01,1:8.207146e-01);
   tree gen.3585000 = [&U] (((67:1.258185e-01,(16:5.961121e-02,60:8.982899e-02):3.069294e-02):4.515241e-01,((17:5.331013e-01,(14:2.882180e-01,(37:3.627111e-01,71:2.943341e-01):3.451423e-02):2.759609e-01):6.311394e-02,57:5.202939e-01):7.460673e-02):6.973326e-02,(((((((((((68:2.279456e+00,((3:3.918485e-01,4:5.321850e-01):1.372805e+00,((33:1.760390e+00,5:1.028856e+00):1.062805e+00,69:2.328874e+00):5.150513e-01):3.391107e-01):3.306844e-01,62:3.106259e+00):1.802373e-01,(32:8.027959e-01,58:1.212295e+00):1.309218e+00):3.450376e-01,(72:8.174794e-01,(((45:8.782234e-03,(46:1.860916e-03,51:2.748306e-03):5.179915e-03):1.346625e-01,(56:1.105964e-01,75:9.030861e-02):2.607441e-02):3.158883e-01,((8:3.121426e-01,7:4.344703e-01):3.089639e-01,(9:2.402971e-01,(2:2.197765e-01,30:4.169865e-01):1.467116e-01):1.278639e-01):1.694328e-01):5.271717e-01):8.813435e-01):9.764474e-01,((53:7.677245e-01,(((19:2.336014e-01,18:1.585807e-01):1.841975e-01,42:2.252314e-01):1.741680e-01,23:6.189163e-01):5.261450e-01):1.744133e-01,(20:4.391828e-01,(52:2.976829e-01,48:3.313932e-01):2.409596e-01):3.485763e-01):3.844646e-01):2.157213e-01,((41:3.997686e-01,(27:1.684142e-01,(66:2.979434e-02,38:3.239357e-02):1.528083e-01):3.750200e-01):5.593648e-01,(((49:2.772774e-01,21:3.888655e-01):4.168438e-01,55:8.547115e-01):2.932071e-01,(40:2.163232e-01,(39:1.361250e-01,25:1.904285e-01):1.586705e-01):5.264235e-01):1.625311e-01):2.503520e-01):1.140697e-01,((31:5.613100e-01,((((((35:4.319580e-01,65:6.549702e-01):1.063720e-01,(64:1.992887e-01,73:2.494345e-01):1.798397e-01):1.442680e-01,26:6.997759e-01):1.339732e-01,(61:3.946138e-01,74:3.315937e-01):4.097301e-01):8.559487e-02,47:7.915746e-01):1.863844e-01,(34:6.413094e-01,(59:1.190442e-01,29:1.537204e-02):7.534638e-01):1.388766e-01):1.552204e-01):3.331257e-01,63:1.359708e+00):3.681445e-01):2.278047e-01,54:1.170077e+00):3.709265e-02,((28:1.036860e-01,43:1.596293e-01):2.999662e-01,(24:1.893175e-01,(44:2.013413e-01,15:2.204578e-01):1.211313e-01):2.255803e-01):5.135101e-01):1.035606e-01,(((36:5.258111e-01,10:5.820027e-01):4.434494e-01,11:3.373872e+00):2.324405e-02,((12:8.370287e-01,6:3.263492e-01):1.172136e+00,13:1.206359e+00):6.806907e-01):5.249995e-01):1.709964e-01,((50:3.960801e-01,22:3.364338e-01):4.149282e-01,70:6.278873e-01):4.490207e-01):2.394259e-01,1:8.496902e-01);
   tree gen.3585500 = [&U] (((67:1.282081e-01,(16:6.074336e-02,60:9.153503e-02):3.127586e-02):4.714707e-01,((17:5.432260e-01,(14:2.936919e-01,(37:3.695997e-01,71:2.999241e-01):3.516973e-02):2.812020e-01):6.431261e-02,57:5.301754e-01):7.602367e-02):1.427178e-01,((((((((((68:2.322747e+00,((3:3.992906e-01,4:5.422924e-01):1.398878e+00,((33:1.793824e+00,5:1.048397e+00):6.188622e-01,69:2.373104e+00):5.248332e-01):3.655226e-01):1.814041e-01,62:3.165254e+00):7.852334e-02,(32:8.180427e-01,58:1.235319e+00):1.683030e+00):3.007576e-01,(72:8.330051e-01,(((45:7.960259e-03,(46:1.845926e-03,51:2.800502e-03):1.116603e-02):1.448117e-01,(56:1.126968e-01,75:9.202377e-02):4.506677e-02):3.218877e-01,((8:3.180708e-01,7:4.427218e-01):3.420557e-01,(9:2.448608e-01,(2:2.239505e-01,30:4.249060e-01):1.494980e-01):1.302923e-01):1.726507e-01):5.371838e-01):8.980821e-01):9.949922e-01,((53:7.823052e-01,(((19:2.380380e-01,18:1.385633e-01):1.662003e-01,42:2.434491e-01):2.217402e-01,23:6.306708e-01):5.361376e-01):1.777257e-01,(20:4.475238e-01,(52:3.033365e-01,48:3.376871e-01):2.455359e-01):3.551965e-01):3.917664e-01):2.198183e-01,((41:4.073611e-01,(27:1.716127e-01,(66:3.535013e-02,38:3.300879e-02):1.389511e-01):3.821424e-01):5.699884e-01,(((49:2.859510e-01,21:3.962509e-01):5.329287e-01,55:8.709443e-01):1.770899e-01,(40:2.204317e-01,(39:1.387103e-01,25:1.940452e-01):1.502282e-01):5.364214e-01):1.656179e-01):2.551068e-01):1.269719e-01,((31:5.719704e-01,((34:6.373846e-01,(((((35:4.401618e-01,65:6.674095e-01):1.113165e-01,(64:1.773371e-01,73:2.541718e-01):2.170615e-01):1.306555e-01,26:7.130661e-01):1.365177e-01,(61:4.021084e-01,74:3.378914e-01):4.175117e-01):8.722050e-02,47:8.066083e-01):1.899242e-01):1.477286e-01,(59:1.213051e-01,29:1.566399e-02):7.677736e-01):1.581684e-01):3.394524e-01,63:1.385532e+00):3.795425e-01):2.505230e-01,(54:1.192299e+00,((28:1.056552e-01,43:1.626610e-01):3.056632e-01,(24:2.034792e-01,(44:2.051652e-01,15:2.246448e-01):1.597459e-01):2.298645e-01):5.232627e-01):4.752783e-02):1.375876e-01,(11:3.437949e+00,((36:5.371684e-01,10:5.930561e-01):4.591643e-01,((12:8.529256e-01,6:3.744702e-01):1.209409e+00,13:1.229271e+00):7.847379e-01):7.271323e-02):4.538639e-01):1.742440e-01,((50:4.036025e-01,22:3.428234e-01):4.345998e-01,70:6.398122e-01):4.575485e-01):2.439731e-01,1:7.867021e-01);
   tree gen.3586000 = [&U] (((67:1.285014e-01,(16:6.088230e-02,60:1.089541e-01):6.059091e-02):4.725491e-01,((17:5.444686e-01,(14:2.943637e-01,(37:3.704451e-01,71:2.299907e-01):1.030043e-01):2.540618e-01):9.614593e-02,57:5.313881e-01):9.064067e-02):1.430442e-01,(((54:1.195027e+00,(((28:1.058968e-01,43:1.630331e-01):3.456379e-01,(24:2.039447e-01,(44:2.056344e-01,15:2.251586e-01):1.239211e-01):2.303903e-01):5.100828e-01,(((((((68:2.258028e+00,((3:4.002039e-01,4:5.435328e-01):1.402078e+00,((33:1.797927e+00,5:1.050795e+00):8.957210e-01,69:2.078613e+00):7.535157e-01):3.663586e-01):3.115718e-01,(32:8.199139e-01,58:1.238145e+00):1.686880e+00):7.870295e-02,62:3.172494e+00):4.941787e-01,(72:8.349105e-01,(((45:1.260610e-02,(46:1.850149e-03,51:6.231208e-03):1.119158e-02):1.708659e-01,(56:9.895746e-02,75:9.223426e-02):5.741135e-02):3.226239e-01,((8:3.187984e-01,7:4.437345e-01):3.417133e-01,(9:2.568584e-01,(2:2.244628e-01,30:4.258779e-01):1.804004e-01):1.043492e-01):2.083128e-01):5.176148e-01):9.001363e-01):1.064186e+00,((53:7.840947e-01,(((19:2.007164e-01,18:2.569572e-01):1.665805e-01,42:2.440060e-01):2.091319e-01,23:6.321134e-01):5.373639e-01):1.781323e-01,(20:4.085819e-01,(52:3.936720e-01,48:3.384595e-01):1.622497e-01):5.422486e-01):3.926625e-01):2.203211e-01,((41:4.082929e-01,(27:1.720053e-01,(66:4.039823e-02,38:3.308429e-02):1.392689e-01):3.494736e-01):6.196488e-01,(((49:2.866051e-01,21:4.443569e-01):5.135549e-01,55:8.729365e-01):2.253307e-01,(40:2.209359e-01,(39:1.390275e-01,25:1.944890e-01):1.505719e-01):5.376484e-01):1.659968e-01):2.556903e-01):1.272624e-01,((31:5.732788e-01,((34:6.388426e-01,(((((35:4.411686e-01,65:6.689361e-01):1.021700e-01,(64:1.777428e-01,73:2.547532e-01):2.309487e-01):6.453981e-02,26:7.100581e-01):1.511265e-01,(61:4.030281e-01,74:3.386643e-01):4.184668e-01):5.195960e-02,47:8.402284e-01):1.794817e-01):1.480665e-01,(59:1.215825e-01,29:1.569982e-02):7.695298e-01):1.269131e-01):3.402289e-01,63:1.388701e+00):3.882064e-01):2.632507e-01):4.927948e-02):8.108405e-02,(((36:3.489870e-01,10:5.740873e-01):4.558721e-01,((12:6.537958e-01,6:5.640577e-01):1.314180e+00,13:1.090741e+00):7.548052e-01):7.756766e-02,11:3.875071e+00):5.451829e-01):1.672215e-01,((50:4.045257e-01,22:3.499348e-01):4.355939e-01,70:6.412757e-01):4.585951e-01):2.445311e-01,1:7.885015e-01);
   tree gen.3586500 = [&U] (57:5.169597e-01,((((60:8.654575e-02,16:6.686874e-02):5.959197e-02,67:1.162042e-01):4.348383e-01,(((((((15:1.480160e-01,44:2.029104e-01):1.326904e-01,24:2.092324e-01):2.593882e-01,(43:1.745678e-01,28:1.378862e-01):2.935507e-01):3.657383e-01,(((((59:1.529846e-01,29:1.411052e-02):8.247681e-01,(34:8.174077e-01,(47:6.746707e-01,((((35:3.569222e-01,65:5.824462e-01):8.197976e-02,(73:2.932115e-01,64:1.749511e-01):2.496941e-01):1.443939e-01,26:8.219010e-01):1.268295e-01,(74:3.492327e-01,61:4.827205e-01):3.238963e-01):7.943967e-02):2.164390e-01):8.425534e-02):5.883525e-02,31:6.828409e-01):6.229857e-01,63:1.460754e+00):3.326098e-01,((((40:2.129446e-01,(39:1.515222e-01,25:2.195908e-01):2.149246e-01):5.198357e-01,((21:3.486087e-01,49:3.361606e-01):5.684588e-01,55:9.503692e-01):2.358172e-01):2.063014e-01,(((66:4.241284e-02,38:2.560880e-02):1.080949e-01,27:2.211932e-01):4.569181e-01,41:3.982322e-01):6.273727e-01):3.018570e-01,(((62:2.596332e+00,(((69:2.673340e+00,(33:2.045887e+00,5:1.303177e+00):8.378486e-01):4.901034e-01,(4:6.370530e-01,3:4.740734e-01):1.562089e+00):4.111148e-01,((32:9.566937e-01,58:1.031050e+00):1.699021e+00,68:2.745769e+00):5.235216e-02):1.021720e-02):5.370171e-01,(((((51:4.143921e-03,46:1.014317e-03):7.148635e-03,45:1.318607e-02):1.471170e-01,(56:1.167154e-01,75:8.316972e-02):7.265259e-02):2.979755e-01,((9:3.322685e-01,(2:2.550169e-01,30:3.853518e-01):1.506131e-01):1.990294e-01,(7:3.534649e-01,8:3.681034e-01):3.370429e-01):1.259697e-01):6.165152e-01,72:1.101272e+00):8.185548e-01):1.365982e+00,((53:9.092683e-01,(23:5.437103e-01,(42:2.779120e-01,(19:2.230702e-01,18:1.814194e-01):1.578839e-01):2.927230e-01):6.080653e-01):1.184438e-01,(20:5.091352e-01,(48:2.995980e-01,52:4.018837e-01):3.138956e-01):4.288095e-01):6.439540e-01):2.144614e-01):1.259954e-01):1.981910e-01):9.605737e-02,54:1.237685e+00):1.241026e-01,(((13:1.302538e+00,(12:8.273586e-01,6:3.404269e-01):1.094389e+00):7.605238e-01,(36:4.975845e-01,10:4.732150e-01):4.784890e-01):6.557943e-02,11:3.742541e+00):4.307957e-01):1.971681e-01,(70:5.226839e-01,(22:4.898769e-01,50:2.728521e-01):3.337037e-01):7.142146e-01):3.255939e-01):1.221611e-01,(17:5.529934e-01,((37:3.463366e-01,71:2.732082e-01):1.205651e-01,14:2.912486e-01):2.451191e-01):9.774063e-02):1.126670e-01,1:9.201354e-01);
   tree gen.3587000 = [&U] (((67:1.128975e-01,(16:6.881014e-02,60:1.064602e-01):5.920402e-02):4.367478e-01,((17:5.320060e-01,(14:2.237512e-01,(37:3.619659e-01,71:2.247264e-01):9.184417e-02):2.482465e-01):1.166378e-01,57:5.192249e-01):8.856596e-02):1.397700e-01,(((((((((((68:2.206344e+00,((3:3.910435e-01,4:5.310917e-01):1.369985e+00,((33:1.867783e+00,5:1.540959e+00):8.668384e-01,69:2.031035e+00):7.362682e-01):2.123357e-01):3.044401e-01,(32:8.011465e-01,58:1.209804e+00):1.648268e+00):8.020399e-02,62:3.099877e+00):4.828672e-01,(72:1.281611e+00,(((45:8.381586e-03,(46:4.609332e-03,51:3.603350e-03):8.949721e-03):1.388711e-01,(56:1.289821e-01,75:9.012307e-02):5.609724e-02):3.152393e-01,((8:3.623607e-01,7:4.335777e-01):2.688289e-01,(9:2.603744e-01,(2:2.193250e-01,30:4.161298e-01):1.950955e-01):1.986302e-01):1.320121e-01):5.057669e-01):8.872995e-01):7.852167e-01,((53:7.661472e-01,(((19:1.961222e-01,18:2.510756e-01):1.454332e-01,42:2.384208e-01):2.043450e-01,23:5.264407e-01):5.641919e-01):1.741283e-01,(20:4.801677e-01,(52:4.044691e-01,48:3.307124e-01):1.585359e-01):5.298369e-01):3.392150e-01):3.868940e-01,((41:3.989473e-01,(27:1.680682e-01,(66:3.947354e-02,38:3.232701e-02):1.360812e-01):3.414744e-01):6.073486e-01,(((49:2.800449e-01,21:4.341858e-01):5.017999e-01,55:8.529555e-01):2.201730e-01,(40:2.158788e-01,(39:1.137952e-01,25:1.866778e-01):1.484493e-01):5.253419e-01):1.621972e-01):3.173404e-01):9.839670e-02,((31:5.601568e-01,((34:6.242198e-01,(((((35:4.310705e-01,65:6.536245e-01):9.983136e-02,(64:1.736743e-01,73:2.875697e-01):2.191683e-01):1.490603e-01,26:7.367285e-01):5.768347e-02,(61:3.268858e-01,74:3.259265e-01):4.088883e-01):1.766122e-01,47:8.209960e-01):1.753735e-01):9.147825e-02,(59:1.226669e-01,29:1.534046e-02):7.519158e-01):1.240082e-01):3.313259e-01,63:1.356914e+00):4.231916e-01):2.531600e-01,((28:6.795894e-02,43:1.800295e-01):3.944684e-01,(24:2.766276e-01,(44:1.473295e-01,15:2.200049e-01):1.210846e-01):1.597031e-01):4.561515e-01):5.632096e-02,54:1.214535e+00):1.063446e-01,(((36:3.409989e-01,10:6.496107e-01):2.461320e-01,11:3.786373e+00):1.569403e-01,((12:6.388308e-01,6:6.919320e-01):9.435206e-01,13:1.065774e+00):1.270169e+00):5.327040e-01):1.633939e-01,((50:4.002712e-01,22:3.419250e-01):4.859540e-01,70:5.525436e-01):5.057785e-01):1.764645e-01,1:8.524135e-01);
   tree gen.3587500 = [&U] (((67:1.068365e-01,(16:6.511602e-02,60:1.007448e-01):5.602561e-02):4.133007e-01,((17:5.240636e-01,(14:2.117389e-01,(37:3.425335e-01,71:2.554575e-01):8.691346e-02):2.349192e-01):1.234265e-01,57:4.913500e-01):8.381124e-02):1.167478e-01,((((((((((68:2.087895e+00,((3:3.700501e-01,4:4.842790e-01):1.433083e+00,((33:1.767510e+00,5:1.728428e+00):8.203016e-01,69:1.921998e+00):6.967411e-01):2.009363e-01):2.880960e-01,(62:2.933458e+00,(32:7.711110e-01,58:1.144855e+00):1.189000e+00):1.529907e-01):4.569442e-01,(72:1.212807e+00,(((45:7.931615e-03,(46:2.722876e-03,51:3.867113e-03):8.469249e-03):1.314157e-01,(56:1.220576e-01,75:8.528476e-02):5.308562e-02):2.983155e-01,((8:3.429072e-01,7:4.103008e-01):2.313312e-01,(9:2.463960e-01,(2:2.075504e-01,30:3.937896e-01):1.846216e-01):1.879666e-01):1.679209e-01):4.786145e-01):8.396643e-01):8.363705e-01,((53:7.749578e-01,(((19:1.855932e-01,18:1.937744e-01):1.376256e-01,42:2.256211e-01):1.658730e-01,23:4.981783e-01):5.466861e-01):1.647801e-01,(20:4.543896e-01,(52:3.324279e-01,48:3.129579e-01):1.500248e-01):6.194160e-01):3.210040e-01):3.661234e-01,((41:3.775296e-01,(27:1.590453e-01,(66:2.859871e-02,38:3.059152e-02):1.287756e-01):3.225637e-01):5.747427e-01,(((49:2.650105e-01,21:4.108763e-01):4.748605e-01,55:8.071640e-01):2.083529e-01,(40:2.786677e-01,(39:1.076861e-01,25:1.766559e-01):1.404797e-01):5.102733e-01):1.534895e-01):3.003037e-01):9.259572e-02,((31:5.300844e-01,((34:6.590361e-01,(((((35:5.080376e-01,65:6.185343e-01):6.822037e-02,(64:1.480933e-01,73:2.721314e-01):2.074021e-01):1.410579e-01,26:6.971768e-01):1.751684e-01,(61:3.093367e-01,74:3.084289e-01):3.382469e-01):1.223263e-01,47:7.769203e-01):1.659584e-01):8.656718e-02,(59:1.160815e-01,29:4.735580e-02):7.115487e-01):1.173507e-01):3.135385e-01,63:1.284068e+00):4.004723e-01):2.395689e-01,((28:1.114826e-01,43:1.703645e-01):3.732911e-01,(24:2.617767e-01,(44:1.394200e-01,15:2.081938e-01):1.145841e-01):1.511293e-01):4.316627e-01):5.963543e-02,54:1.149332e+00):1.006354e-01,(((36:3.927018e-01,10:6.147360e-01):3.433405e-01,11:3.583100e+00):1.606630e-01,((12:3.972613e-01,6:6.547852e-01):7.686670e-01,13:1.008557e+00):1.201979e+00):5.041054e-01):1.546220e-01,((50:4.027070e-01,22:3.235686e-01):4.598652e-01,70:5.228799e-01):4.387045e-01):2.531423e-01,1:7.813295e-01);
   tree gen.3588000 = [&U] ((57:4.954894e-01,(17:5.067814e-01,((71:2.819588e-01,37:3.104794e-01):6.955284e-02,14:2.667994e-01):1.913907e-01):1.005323e-01):4.501233e-02,((67:1.134030e-01,(16:5.010669e-02,60:1.053766e-01):4.618537e-02):3.798476e-01,((70:5.564337e-01,(50:3.508139e-01,22:2.960572e-01):4.355429e-01):5.985441e-01,((54:1.125990e+00,(((((((68:2.170296e+00,((4:6.613547e-01,3:3.222860e-01):1.462055e+00,(69:1.850200e+00,(5:1.132727e+00,33:1.521056e+00):4.661831e-01):6.590428e-01):3.779465e-01):1.035311e-01,((32:9.270725e-01,58:1.021905e+00):1.481894e+00,62:2.055329e+00):4.646052e-01):4.838047e-01,(72:9.800006e-01,(((45:5.501550e-03,(46:2.911555e-03,51:2.900722e-03):1.693544e-02):1.004280e-01,(56:1.129261e-01,75:8.417202e-02):6.254398e-02):3.326499e-01,(((2:2.443193e-01,30:3.777147e-01):1.406133e-01,9:2.230670e-01):1.689342e-01,(8:2.576656e-01,7:4.423670e-01):2.969729e-01):7.693525e-02):4.502961e-01):8.349461e-01):8.106702e-01,((53:7.050926e-01,(23:5.181558e-01,((18:1.707754e-01,19:1.569014e-01):7.846517e-02,42:3.928105e-01):2.403834e-01):4.521336e-01):1.445991e-01,((52:3.844797e-01,48:3.051974e-01):2.541266e-01,20:3.475255e-01):4.269792e-01):4.004408e-01):2.267716e-01,((((66:3.534875e-02,38:2.581591e-02):1.325866e-01,27:1.818851e-01):2.816495e-01,41:4.120195e-01):6.299030e-01,(((49:2.338862e-01,21:3.652262e-01):3.011817e-01,55:9.113877e-01):2.858724e-01,((39:1.346669e-01,25:1.845627e-01):1.646899e-01,40:2.653995e-01):4.250527e-01):1.548295e-01):1.951492e-01):1.127952e-01,((((34:6.423074e-01,(((26:7.370558e-01,((64:2.212174e-01,73:2.130812e-01):2.134395e-01,(65:5.973728e-01,35:4.390714e-01):9.456498e-02):1.385566e-01):7.775087e-02,(61:3.086806e-01,74:3.341842e-01):3.319201e-01):9.888502e-02,47:7.092963e-01):2.452597e-01):7.358580e-02,(59:5.620487e-02,29:6.749654e-02):7.852694e-01):8.820066e-02,31:7.221315e-01):2.572696e-01,63:1.163050e+00):3.552053e-01):2.357099e-01,((28:1.064285e-01,43:1.730032e-01):3.770443e-01,(24:1.777443e-01,(44:2.225563e-01,15:1.555311e-01):1.872442e-01):1.599489e-01):4.393284e-01):6.184287e-02):1.134941e-01,((13:1.479270e+00,(6:2.504308e-01,12:1.082365e+00):1.514038e+00):2.887587e-01,(11:3.391787e+00,(10:5.188837e-01,36:4.315260e-01):4.210657e-01):4.830279e-02):4.874346e-01):1.068834e-01):1.937933e-01):6.845462e-02,1:8.090129e-01);
   tree gen.3588500 = [&U] (((17:5.811941e-01,(14:2.544898e-01,(71:2.968029e-01,37:3.183845e-01):3.970757e-02):2.245149e-01):9.995224e-02,57:4.682870e-01):7.465804e-02,(((16:7.129896e-02,60:7.256793e-02):9.718660e-02,67:8.141642e-02):4.355905e-01,((((43:1.256173e-01,28:1.073767e-01):3.275827e-01,(24:2.518980e-01,(15:1.710052e-01,44:1.859936e-01):1.452695e-01):1.662152e-01):4.798241e-01,(((11:3.252919e+00,(((12:1.030879e+00,6:9.071494e-02):2.119884e+00,(10:5.078779e-01,36:3.774111e-01):1.435114e-01):2.432089e-01,13:1.319382e+00):5.610849e-03):4.178625e-01,54:1.175639e+00):8.922834e-02,((((((((3:4.056021e-01,4:5.047215e-01):1.754686e+00,(69:2.487443e+00,(5:1.528689e+00,33:1.790810e+00):7.954750e-01):7.219146e-01):2.001327e-01,68:1.709969e+00):2.367498e-01,((58:9.911119e-01,32:7.464099e-01):1.239595e+00,62:2.392728e+00):4.450154e-01):2.432877e-01,(72:1.089671e+00,((((2:2.229543e-01,30:3.525384e-01):1.827397e-01,9:2.230947e-01):1.635772e-01,(7:4.652022e-01,8:3.023197e-01):3.711026e-01):1.893984e-01,((56:9.891915e-02,75:9.708947e-02):7.701431e-02,(45:1.118167e-02,(51:2.845115e-03,46:4.440544e-03):1.820556e-02):1.272874e-01):2.808570e-01):3.981593e-01):8.641195e-01):9.587162e-01,((53:6.959212e-01,(23:5.420170e-01,(42:2.599818e-01,(19:1.749651e-01,18:1.961806e-01):1.318190e-01):2.365638e-01):4.702645e-01):1.403282e-01,(20:4.250195e-01,(48:2.547619e-01,52:3.437085e-01):1.835633e-01):4.521311e-01):4.204681e-01):1.479989e-01,((31:7.052723e-01,((29:8.789909e-02,59:4.279090e-02):6.300068e-01,(34:7.379994e-01,(47:6.487162e-01,((((65:5.365055e-01,35:4.045856e-01):7.477646e-02,(73:2.508268e-01,64:1.781413e-01):1.591177e-01):1.567509e-01,26:7.844028e-01):8.154528e-02,(61:3.218919e-01,74:3.679875e-01):2.601986e-01):9.304307e-02):1.809613e-01):1.703610e-01):1.228721e-01):4.599722e-01,63:1.310005e+00):2.451108e-01):2.656938e-02,((41:4.211263e-01,(27:2.101029e-01,(38:2.986303e-02,66:3.418144e-02):7.464476e-02):3.526044e-01):6.301097e-01,(((39:9.686054e-02,25:2.149290e-01):8.121073e-02,40:2.962886e-01):4.571666e-01,((49:2.232528e-01,21:4.262216e-01):4.967689e-01,55:8.044987e-01):3.075007e-01):1.994190e-01):3.025619e-01):2.769654e-01):7.534699e-02):1.756553e-01,((50:3.198020e-01,22:3.947818e-01):3.487929e-01,70:5.570740e-01):5.045363e-01):2.513114e-01):1.003031e-01,1:8.814456e-01);
   tree gen.3589000 = [&U] (((17:5.792595e-01,(14:2.536427e-01,(71:2.958149e-01,37:3.173246e-01):3.957540e-02):2.237676e-01):1.069211e-01,(((16:7.106162e-02,60:1.187652e-01):9.686309e-02,67:8.114540e-02):4.341405e-01,((((43:1.251991e-01,28:1.070193e-01):3.264922e-01,(24:2.510594e-01,(15:1.391852e-01,44:1.853744e-01):1.155644e-01):1.656620e-01):5.148735e-01,(((((((((3:4.042520e-01,4:5.030414e-01):1.748845e+00,(69:2.479163e+00,(5:1.523600e+00,33:1.784848e+00):6.096038e-01):5.967577e-01):3.329021e-01,68:1.704277e+00):9.202686e-02,((58:9.878127e-01,32:7.439252e-01):1.235469e+00,62:2.384763e+00):4.435341e-01):4.332907e-01,(72:1.086044e+00,((((2:2.222122e-01,30:3.513649e-01):1.821314e-01,9:2.223521e-01):1.630327e-01,(7:4.636536e-01,8:3.013133e-01):3.698672e-01):1.887679e-01,((56:9.858987e-02,75:9.676628e-02):3.189601e-02,(45:8.700636e-03,(51:2.835645e-03,46:4.425763e-03):7.836636e-03):1.288583e-01):2.911410e-01):3.968339e-01):7.681317e-01):9.390396e-01,((53:6.936046e-01,(23:5.402128e-01,(42:2.591164e-01,(19:1.743827e-01,18:1.781829e-01):1.313802e-01):2.357763e-01):4.686991e-01):1.398611e-01,(20:4.236047e-01,(48:2.539139e-01,52:3.425644e-01):1.829523e-01):4.506261e-01):4.190685e-01):1.475062e-01,(((31:6.450622e-01,(34:7.355427e-01,(47:6.465567e-01,((((65:5.347196e-01,35:4.032388e-01):5.817680e-02,(73:2.499918e-01,64:1.775483e-01):1.585881e-01):2.067986e-01,26:7.817917e-01):1.467490e-01,(61:2.333601e-01,74:3.667625e-01):3.878642e-01):9.273335e-02):1.775778e-01):1.336745e-01):1.236372e-01,(29:8.760649e-02,59:4.698210e-02):6.279096e-01):4.584410e-01,63:1.305644e+00):2.442949e-01):7.562710e-02,((41:4.197245e-01,(27:2.094035e-01,(38:2.976362e-02,66:3.406765e-02):7.439628e-02):3.514306e-01):6.280122e-01,(((39:9.653812e-02,25:2.142136e-01):8.094039e-02,40:2.953023e-01):4.556448e-01,((49:2.225096e-01,21:4.248029e-01):4.951153e-01,55:6.349745e-01):1.072796e-01):1.903164e-01):3.015548e-01):1.506271e-01,((11:3.242091e+00,(((12:1.027447e+00,6:9.041297e-02):1.776485e+00,(10:5.061873e-01,36:3.539545e-01):2.301235e-01):2.448543e-01,13:1.314990e+00):1.456454e-01):2.499967e-01,54:1.171725e+00):1.259042e-01):6.841687e-02):1.750444e-01,((50:3.187375e-01,22:3.934677e-01):3.476319e-01,70:5.399343e-01):5.313282e-01):2.504748e-01):9.989297e-02):7.253592e-02,57:4.667282e-01,1:7.892911e-01);
   tree gen.3589500 = [&U] (((57:4.755713e-01,(17:5.621642e-01,(14:2.049394e-01,(37:2.784654e-01,71:2.575301e-01):1.108971e-01):1.524300e-01):1.033718e-01):1.152610e-01,(67:1.125284e-01,(16:5.833402e-02,60:9.947310e-02):5.284586e-02):3.538867e-01):7.533110e-02,(((((28:1.079026e-01,43:1.934703e-01):3.336679e-01,(24:2.645869e-01,(44:1.523626e-01,15:1.952735e-01):1.258444e-01):1.585961e-01):4.745730e-01,(((((59:4.393969e-02,29:8.355251e-02):6.886988e-01,((34:7.295825e-01,(47:6.129545e-01,((((35:3.344873e-01,65:5.986714e-01):9.024121e-02,(64:1.688674e-01,73:2.633924e-01):1.970767e-01):1.120822e-01,26:6.853485e-01):1.480863e-01,(61:2.994030e-01,74:3.078559e-01):3.273848e-01):1.047278e-01):2.402898e-01):6.246639e-02,31:6.983845e-01):8.448090e-02):5.220309e-01,63:1.242832e+00):2.419124e-01,(((((32:7.479281e-01,58:1.108091e+00):1.139775e+00,((68:2.045857e+00,((3:2.820731e-01,4:7.351397e-01):1.411341e+00,((33:1.634620e+00,5:1.764089e+00):4.391099e-01,69:1.860277e+00):8.299681e-01):3.707831e-01):3.116504e-01,62:2.887196e+00):1.477429e-01):3.626384e-01,(72:1.052329e+00,(((45:1.314073e-02,(46:1.893814e-03,51:4.445209e-03):3.791974e-03):1.117446e-01,(56:1.116797e-01,75:7.968112e-02):5.064775e-02):2.887357e-01,((8:3.318954e-01,7:4.108155e-01):2.380772e-01,(9:2.868813e-01,(2:2.213650e-01,30:3.811439e-01):1.401052e-01):1.165260e-01):1.171611e-01):4.632448e-01):8.271586e-01):8.095122e-01,((53:7.500716e-01,(((19:1.796333e-01,18:1.565895e-01):1.386492e-01,42:2.608655e-01):2.731082e-01,23:4.821804e-01):4.566941e-01):1.673451e-01,(20:3.951405e-01,(52:3.469431e-01,48:3.101954e-01):2.695768e-01):5.105936e-01):3.106957e-01):3.141502e-01,((41:3.823948e-01,(27:1.641771e-01,(66:3.323545e-02,38:1.763757e-02):1.497380e-01):3.122053e-01):6.598156e-01,(((49:2.565003e-01,21:4.015289e-01):4.215311e-01,55:6.953837e-01):2.534993e-01,(40:2.697189e-01,(39:1.042280e-01,25:1.853245e-01):1.052338e-01):4.706899e-01):2.667948e-01):1.655349e-01):2.112370e-02):2.320717e-01,54:1.258255e+00):8.149888e-02):1.062299e-01,(11:3.468036e+00,((36:5.239543e-01,10:5.885921e-01):4.968724e-01,((12:8.749283e-01,6:1.161658e-01):8.406503e-01,13:1.372888e+00):3.434264e-01):7.011350e-02):5.081545e-01):1.230952e-01,((50:2.936312e-01,22:4.294001e-01):4.450976e-01,70:5.476384e-01):5.418818e-01):2.493568e-01,1:7.993754e-01);
   tree gen.3590000 = [&U] ((57:5.047852e-01,(17:5.677833e-01,((37:3.216692e-01,71:2.811516e-01):7.368173e-02,14:2.980150e-01):2.573740e-01):1.223153e-01):1.024849e-01,(((60:8.730614e-02,16:7.382034e-02):5.452956e-02,67:1.217862e-01):4.166372e-01,(((54:1.149533e+00,((((15:2.055891e-01,44:1.884583e-01):1.655720e-01,24:3.408838e-01):1.305113e-01,(43:1.148984e-01,28:1.396661e-01):2.823790e-01):5.413103e-01,(((((59:6.951590e-02,29:1.012199e-01):7.203319e-01,(34:7.331054e-01,(47:7.243252e-01,((((35:4.178887e-01,65:5.409623e-01):1.192115e-01,(73:3.475948e-01,64:1.760797e-01):2.379881e-01):8.163398e-02,26:7.505957e-01):1.658311e-01,(74:3.945202e-01,61:3.162141e-01):3.845165e-01):1.001011e-01):1.962904e-01):1.371603e-01):1.440944e-01,31:6.342065e-01):5.844052e-01,63:1.455735e+00):1.870290e-01,(((((((69:2.688973e+00,(33:1.657402e+00,5:1.484161e+00):5.876231e-01):6.862789e-01,(4:5.916798e-01,3:4.477178e-01):1.450831e+00):2.572733e-01,68:2.571688e+00):1.962749e-01,(62:3.020128e+00,(32:9.667312e-01,58:1.279473e+00):1.766710e+00):2.388203e-01):3.715988e-01,(((((51:2.038735e-03,46:3.029077e-03):9.321803e-03,45:1.845006e-02):1.776935e-01,(56:1.164198e-01,75:8.543192e-02):5.348752e-02):3.077867e-01,((9:2.288170e-01,(2:2.371757e-01,30:3.579057e-01):1.906716e-01):1.443296e-01,(7:4.168573e-01,8:3.606374e-01):2.646723e-01):1.574206e-01):4.383363e-01,72:1.022835e+00):9.599856e-01):1.034460e+00,((53:8.761089e-01,(23:5.810302e-01,(42:3.645104e-01,(19:2.071823e-01,18:1.684980e-01):1.245147e-01):2.389690e-01):5.799905e-01):1.452347e-01,(20:3.727822e-01,(48:2.974887e-01,52:4.103236e-01):2.611849e-01):4.650804e-01):4.837055e-01):2.283809e-01,(((40:2.081533e-01,(39:1.407302e-01,25:1.793990e-01):2.438675e-01):5.120085e-01,((21:3.110411e-01,49:3.591821e-01):3.553203e-01,55:1.071754e+00):1.765429e-01):1.890295e-01,(((66:3.359095e-02,38:3.077165e-02):1.112301e-01,27:2.095765e-01):4.018477e-01,41:3.777917e-01):6.076845e-01):3.122918e-01):7.333143e-02):2.098864e-01):1.097438e-01):7.561858e-02,(((36:4.477093e-01,10:4.350501e-01):3.822137e-01,(13:8.868552e-01,(12:8.363932e-01,6:4.440006e-01):1.303328e+00):6.483913e-01):3.102008e-01,11:3.467873e+00):2.428287e-01):1.318267e-01,(70:6.282154e-01,(22:4.549861e-01,50:3.626345e-01):3.173422e-01):5.877765e-01):3.413529e-01):4.907167e-02,1:9.555968e-01);
   tree gen.3590500 = [&U] ((57:4.966214e-01,(17:5.586006e-01,((37:3.164669e-01,71:2.766046e-01):7.249008e-02,14:2.931952e-01):2.532115e-01):1.203371e-01):1.008274e-01,(((60:8.595707e-02,16:7.262645e-02):5.364766e-02,67:1.436542e-01):4.098990e-01,(((54:1.130942e+00,((((15:2.022641e-01,44:1.854104e-01):1.628942e-01,24:2.257364e-01):1.164318e-01,(43:1.130401e-01,28:1.374073e-01):2.778122e-01):5.325557e-01,((((40:2.047869e-01,(39:1.384542e-01,25:1.764976e-01):2.399235e-01):5.103955e-01,((21:3.060107e-01,49:3.440216e-01):3.495737e-01,55:1.054421e+00):3.068134e-01):2.660287e-01,(((66:3.304769e-02,38:3.027398e-02):1.067879e-01,27:2.061871e-01):3.953486e-01,41:3.716817e-01):6.486390e-01):3.334171e-01,(((((((69:2.645484e+00,(33:1.810943e+00,5:1.347975e+00):6.896350e-01):6.751798e-01,(4:5.821106e-01,3:4.404769e-01):1.427367e+00):2.985757e-01,68:2.340789e+00):2.829005e-01,(62:3.220849e+00,(32:9.510964e-01,58:1.043571e+00):1.738137e+00):2.410798e-01):3.205974e-01,(((((51:2.005763e-03,46:2.980088e-03):7.222447e-03,45:1.815167e-02):1.748196e-01,(56:1.145369e-01,75:8.405024e-02):5.262247e-02):3.028089e-01,((9:2.251164e-01,(2:2.240328e-01,30:3.521173e-01):1.875879e-01):1.845125e-01,(7:4.101155e-01,8:3.473138e-01):2.283247e-01):1.692535e-01):4.791432e-01,72:1.006293e+00):9.444599e-01):1.017730e+00,((53:8.619397e-01,(23:5.716333e-01,(42:3.586152e-01,(19:1.982331e-01,18:1.657729e-01):1.225009e-01):2.576401e-01):5.706104e-01):1.428859e-01,(20:2.956303e-01,(48:3.282638e-01,52:4.036875e-01):3.110346e-01):4.292798e-01):4.758826e-01):2.246873e-01,((((59:6.839163e-02,29:4.912399e-02):7.584025e-01,(34:7.212490e-01,(47:7.126108e-01,((((35:4.111303e-01,65:5.322134e-01):1.172835e-01,(73:3.419732e-01,64:1.732319e-01):2.341391e-01):9.121356e-02,26:7.384564e-01):1.631491e-01,(74:3.896870e-01,61:3.111000e-01):3.782978e-01):9.848222e-02):1.931159e-01):1.349420e-01):1.417640e-01,31:6.239495e-01):3.746334e-01,63:1.432191e+00):1.840042e-01):7.214545e-02):2.305938e-01):1.079690e-01):7.439561e-02,(((36:4.404686e-01,10:4.280141e-01):4.901572e-01,(13:8.725122e-01,(12:8.228663e-01,6:5.191887e-01):1.006089e+00):1.004904e+00):3.051840e-01,11:3.411787e+00):2.389015e-01):1.296947e-01,(70:6.180553e-01,(22:4.476277e-01,50:3.567697e-01):3.122098e-01):5.782704e-01):3.358322e-01):4.827804e-02,1:9.401421e-01);
   tree gen.3591000 = [&U] ((57:4.975640e-01,(17:5.596609e-01,((37:3.170676e-01,71:2.771296e-01):7.648745e-02,14:3.097684e-01):2.181276e-01):1.205655e-01):1.010188e-01,(((60:1.029861e-01,16:7.276430e-02):5.374949e-02,67:1.439268e-01):4.106770e-01,((((54:1.133088e+00,(((15:2.026480e-01,44:2.067646e-01):1.763073e-01,24:1.973783e-01):1.876465e-01,(43:1.132547e-01,28:1.376681e-01):2.783395e-01):5.335665e-01):1.118895e-01,(((((59:6.667796e-02,29:4.921723e-02):7.598419e-01,(34:7.226179e-01,(47:8.585318e-01,((((35:3.659948e-01,65:5.332235e-01):1.175061e-01,(73:3.216007e-01,64:1.735607e-01):1.818828e-01):9.138669e-02,26:7.398580e-01):1.634588e-01,(74:3.904266e-01,61:3.116905e-01):3.790158e-01):9.866914e-02):1.377727e-01):1.280173e-01):1.512920e-01,31:6.251338e-01):3.753444e-01,63:1.434910e+00):1.843534e-01,(((((((69:2.650505e+00,(33:1.814380e+00,5:1.350534e+00):6.909440e-01):5.409361e-01,(4:5.832155e-01,3:4.413129e-01):1.766967e+00):3.450933e-01,68:2.345232e+00):2.834374e-01,(62:2.899564e+00,(32:9.529016e-01,58:1.145237e+00):1.520240e+00):2.528619e-01):3.212059e-01,(((((51:2.268316e-03,46:1.100192e-03):9.516267e-03,45:1.072456e-02):1.560828e-01,(56:1.183592e-01,75:8.420977e-02):1.735749e-02):3.280798e-01,((9:2.255436e-01,(2:2.244580e-01,30:3.527856e-01):1.879439e-01):1.848627e-01,(7:4.108939e-01,8:3.479730e-01):2.277255e-01):1.093002e-01):4.800526e-01,72:1.008203e+00):9.462525e-01):9.268024e-01,((53:8.635757e-01,(23:5.727182e-01,(42:3.142393e-01,(19:1.986093e-01,18:1.660876e-01):1.227334e-01):2.145352e-01):5.716934e-01):1.431571e-01,(20:2.961914e-01,(48:3.288869e-01,52:4.044537e-01):3.116250e-01):4.300946e-01):3.706696e-01):2.251138e-01,(((40:2.051756e-01,(39:1.387170e-01,25:1.768326e-01):2.403788e-01):5.113642e-01,((21:3.065915e-01,49:3.446745e-01):3.988230e-01,55:1.056422e+00):2.334744e-01):3.120954e-01,(((66:3.311041e-02,38:3.033144e-02):1.069906e-01,27:2.065784e-01):4.951914e-01,41:3.723872e-01):5.537482e-01):3.340499e-01):7.393140e-02):2.310315e-01):1.218522e-01,(((36:4.413046e-01,10:6.436367e-01):4.705096e-01,(13:8.741682e-01,(12:8.244282e-01,6:5.482139e-01):1.259090e+00):1.006811e+00):2.767032e-01,11:3.418263e+00):2.393549e-01):1.354623e-01,(70:6.192284e-01,(22:4.484773e-01,50:3.574469e-01):3.128024e-01):5.793680e-01):3.364697e-01):4.836967e-02,1:9.419265e-01);
   tree gen.3591500 = [&U] ((57:4.895922e-01,(17:5.506942e-01,((37:3.119876e-01,71:2.775063e-01):6.900288e-02,14:2.439967e-01):2.146328e-01):1.186339e-01):9.940028e-02,(((60:1.013360e-01,16:7.159850e-02):5.288833e-02,67:1.416209e-01):4.040973e-01,(((54:1.114934e+00,((((15:1.994012e-01,44:2.034519e-01):1.734826e-01,24:1.942160e-01):1.846401e-01,(43:9.607002e-02,28:1.354624e-01):2.738800e-01):5.250179e-01,(((((59:6.560967e-02,29:4.842869e-02):7.894410e-01,(34:7.110404e-01,(47:8.447767e-01,((((35:3.601310e-01,65:5.246804e-01):9.872679e-02,(73:3.078106e-01,64:1.707800e-01):1.855984e-01):1.134008e-01,26:7.280043e-01):1.608399e-01,(74:3.841713e-01,61:3.066967e-01):3.411005e-01):9.797095e-02):1.355654e-01):1.259662e-01):1.331299e-01,31:7.832103e-01):4.509321e-01,63:1.346143e+00):2.447184e-01,(((((((69:2.244350e+00,(33:1.785310e+00,5:1.328896e+00):6.798739e-01):5.322694e-01,(4:5.738714e-01,3:4.342424e-01):1.738658e+00):1.988208e-01,68:2.307657e+00):2.191754e-01,(62:2.853108e+00,(32:9.376345e-01,58:1.126888e+00):1.495883e+00):2.488106e-01):3.160596e-01,(((((51:2.231974e-03,46:1.082565e-03):1.247352e-02,45:1.055273e-02):1.535821e-01,(56:1.164628e-01,75:8.286059e-02):1.707939e-02):3.228234e-01,((9:2.219301e-01,(2:2.208618e-01,30:3.471334e-01):1.582798e-01):1.819009e-01,(7:4.043107e-01,8:3.423979e-01):2.240769e-01):8.161448e-02):4.723613e-01,72:9.920497e-01):9.310920e-01):9.119535e-01,((53:8.497398e-01,(23:5.635423e-01,(42:3.092047e-01,(19:1.954273e-01,18:1.634266e-01):8.713299e-02):2.110980e-01):5.625339e-01):1.228441e-01,(20:2.914459e-01,(48:3.236176e-01,52:3.979737e-01):3.066322e-01):4.232037e-01):3.647308e-01):2.215071e-01,(((40:2.018883e-01,(39:1.364945e-01,25:1.739995e-01):2.365276e-01):5.430913e-01,((21:3.016794e-01,49:3.446346e-01):3.924332e-01,55:1.039496e+00):2.297337e-01):1.073782e-01,(((66:2.184319e-02,38:2.984548e-02):1.052764e-01,27:2.032687e-01):4.872576e-01,41:3.468309e-01):6.080692e-01):3.286979e-01):1.721641e-01):2.435012e-01):1.651013e-01):9.301607e-02,(((36:4.327356e-01,10:6.339716e-01):3.730959e-01,11:3.363497e+00):2.722699e-01,(13:1.104141e+00,(12:8.112194e-01,6:5.394306e-01):1.481567e+00):4.748007e-01):2.355201e-01):1.919613e-01,(70:5.809454e-01,(22:3.531133e-01,50:3.517200e-01):4.012894e-01):5.700856e-01):1.770065e-01):1.365246e-01,1:9.268353e-01);
   tree gen.3592000 = [&U] (((17:5.665630e-01,((37:3.209779e-01,71:2.855029e-01):5.456173e-02,14:2.510278e-01):2.208177e-01):1.220524e-01,(((60:1.042562e-01,16:7.366168e-02):5.441236e-02,67:1.457018e-01):4.157417e-01,(((54:1.147062e+00,((((15:2.051472e-01,44:2.093146e-01):1.784816e-01,24:2.517895e-01):1.372998e-01,(43:9.883838e-02,28:1.393659e-01):3.807571e-01):3.685680e-01,(((((59:8.627049e-02,29:4.982421e-02):8.121896e-01,(34:8.359721e-01,(47:8.691198e-01,((((35:3.705085e-01,65:5.397996e-01):1.015717e-01,(73:3.166805e-01,64:1.757012e-01):1.915559e-01):1.166686e-01,26:9.239670e-01):1.654747e-01,(74:3.608993e-01,61:3.155345e-01):3.509297e-01):1.007941e-01):2.067099e-01):1.295961e-01):1.263973e-01,31:8.057794e-01):4.552025e-01,63:1.384934e+00):2.517703e-01,(((((((69:2.309023e+00,(33:1.836756e+00,5:1.200649e+00):7.125505e-01):5.476073e-01,(4:5.904081e-01,3:4.467555e-01):1.788759e+00):2.045500e-01,68:2.374155e+00):2.859168e-01,(62:3.037468e+00,(32:9.646535e-01,58:1.159361e+00):1.538988e+00):1.587954e-01):4.796025e-01,(((((51:2.296290e-03,46:1.029564e-03):1.283296e-02,45:5.852606e-03):1.580078e-01,(56:1.038574e-01,75:8.524830e-02):1.757155e-02):3.321259e-01,((9:2.283252e-01,(2:2.272262e-01,30:3.571364e-01):1.672220e-01):1.871426e-01,(7:4.159613e-01,8:3.522645e-01):2.305339e-01):1.292605e-01):4.921679e-01,72:1.020637e+00):1.273572e+00):9.382324e-01,((53:7.632212e-01,(23:5.797814e-01,(42:3.181147e-01,(19:2.010587e-01,18:1.681359e-01):8.964381e-02):2.171810e-01):6.351173e-01):2.302438e-01,(20:2.998442e-01,(48:3.329429e-01,52:4.094417e-01):3.154682e-01):4.353988e-01):3.752409e-01):2.278900e-01,(((40:2.077059e-01,(39:1.145162e-01,25:1.790135e-01):2.433434e-01):5.587410e-01,((21:3.103726e-01,49:3.545656e-01):4.037416e-01,55:9.713242e-01):2.363537e-01):2.206475e-01,(((66:3.249243e-02,38:3.070551e-02):1.083101e-01,27:2.091261e-01):4.321326e-01,41:3.568252e-01):6.255914e-01):1.921350e-01):1.150180e-01):2.733929e-01):9.690495e-02):6.082409e-02,((13:1.135958e+00,(12:8.345956e-01,6:2.163156e-01):1.524260e+00):4.185328e-01,(11:3.451175e+00,(36:4.452053e-01,10:6.257739e-01):3.838471e-01):2.677045e-01):2.401888e-01):1.974929e-01,(70:5.976860e-01,(22:3.916184e-01,50:3.618551e-01):4.091322e-01):5.865132e-01):1.821071e-01):1.404587e-01):1.022646e-01,57:5.037003e-01,1:9.535430e-01);
   tree gen.3592500 = [&U] (((17:5.772847e-01,((37:3.270521e-01,71:2.909059e-01):5.559427e-02,14:2.557783e-01):2.249965e-01):9.015028e-02,(((60:1.062291e-01,16:7.505567e-02):4.274563e-02,67:1.291362e-01):4.690398e-01,(((54:1.168770e+00,((((15:2.090295e-01,44:2.132757e-01):1.818593e-01,24:2.565544e-01):1.398981e-01,(43:1.007088e-01,28:1.420033e-01):3.879626e-01):7.418915e-01,(((((59:8.790309e-02,29:5.076709e-02):8.275596e-01,(34:8.517922e-01,(47:8.855672e-01,((((35:3.775201e-01,65:5.500149e-01):9.400176e-02,(73:3.226734e-01,64:1.790262e-01):1.951810e-01):1.188764e-01,26:9.414523e-01):1.686062e-01,(74:3.677290e-01,61:3.215057e-01):3.770402e-01):1.027015e-01):2.106217e-01):1.320486e-01):1.287893e-01,31:8.210281e-01):4.638169e-01,63:1.411142e+00):2.048286e-01,(((((((69:2.352719e+00,(33:1.871515e+00,5:1.223370e+00):7.260350e-01):5.579703e-01,(4:6.517900e-01,3:4.209218e-01):1.822610e+00):2.084210e-01,68:2.419084e+00):2.252912e-01,(62:3.094950e+00,(32:9.829088e-01,58:1.181301e+00):1.568112e+00):1.618005e-01):5.080673e-01,(((((51:2.339746e-03,46:1.049048e-03):1.307581e-02,45:5.963362e-03):1.609979e-01,(56:1.058228e-01,75:8.686156e-02):2.609145e-02):3.021240e-01,((9:2.834038e-01,(2:2.315263e-01,30:3.638950e-01):1.703866e-01):1.906841e-01,(7:4.238331e-01,8:3.589308e-01):2.336796e-01):1.317066e-01):6.079403e-01,72:1.039951e+00):1.297673e+00):8.318972e-01,((53:7.776646e-01,(23:5.907533e-01,(42:3.241348e-01,(19:2.048636e-01,18:1.521898e-01):9.134025e-02):2.212910e-01):5.581707e-01):2.346009e-01,(20:3.055185e-01,(48:2.762561e-01,52:4.171901e-01):2.627523e-01):4.436384e-01):3.823421e-01):2.357783e-01,(((40:2.116366e-01,(39:1.166834e-01,25:1.839762e-01):2.479484e-01):5.986659e-01,((21:3.162462e-01,49:3.612754e-01):4.113821e-01,55:9.897057e-01):2.408266e-01):1.576439e-01,(((66:3.364970e-02,38:3.128659e-02):1.103597e-01,27:2.130836e-01):4.403104e-01,41:3.635778e-01):6.374302e-01):1.957710e-01):1.171946e-01):2.822092e-01):7.105564e-02):1.725773e-01,((13:1.157455e+00,(12:1.082688e+00,6:2.204092e-01):1.553106e+00):4.751309e-01,(11:3.516486e+00,(36:4.536305e-01,10:6.376162e-01):3.911111e-01):2.727706e-01):3.111470e-01):2.391976e-01,(70:6.089967e-01,(22:3.990294e-01,50:3.687030e-01):4.168747e-01):5.976125e-01):1.855534e-01):1.431167e-01):9.246700e-02,57:5.132324e-01,1:9.715881e-01);
   tree gen.3593000 = [&U] (((17:5.367153e-01,((37:3.040681e-01,71:2.704621e-01):1.025043e-01,14:2.378031e-01):2.091846e-01):1.131857e-01,(((60:9.876373e-02,16:4.875236e-02):3.974163e-02,67:1.200610e-01):4.360775e-01,(((54:1.086633e+00,((((15:1.943397e-01,44:1.982875e-01):2.020075e-01,24:2.445680e-01):1.490303e-01,(43:1.670414e-01,28:1.320238e-01):3.606981e-01):6.897542e-01,(((((59:8.172559e-02,29:4.719937e-02):7.694019e-01,(34:7.919315e-01,(47:7.427620e-01,((((35:3.509894e-01,65:5.113619e-01):1.449289e-01,(73:2.999972e-01,64:1.664449e-01):1.814644e-01):1.105223e-01,26:8.752906e-01):1.757516e-01,(74:3.418864e-01,61:2.989115e-01):3.505432e-01):9.612632e-02):2.039130e-01):1.227687e-01):1.197384e-01,31:4.830982e-01):4.312216e-01,63:1.311973e+00):3.086967e-01,(((((((69:2.365773e+00,(33:1.619375e+00,5:1.716482e+00):6.750120e-01):6.072940e-01,(4:6.059846e-01,3:3.913410e-01):1.694523e+00):1.588669e-01,68:2.249080e+00):2.094586e-01,(62:2.877448e+00,(32:9.138337e-01,58:1.098283e+00):1.457911e+00):3.111931e-01):1.057042e-01,(((((51:2.175317e-03,46:1.306208e-03):1.215689e-02,45:9.368083e-03):1.496836e-01,(56:9.838596e-02,75:8.992447e-02):2.166424e-02):2.808919e-01,((9:2.634872e-01,(2:2.152555e-01,30:3.383218e-01):1.584124e-01):1.772835e-01,(7:4.423720e-01,8:3.337065e-01):2.172575e-01):1.009678e-01):5.652166e-01,72:9.668675e-01):1.206478e+00):1.079564e+00,((53:7.230132e-01,(23:5.492374e-01,(42:3.013558e-01,(19:1.904666e-01,18:1.648122e-01):7.096175e-02):2.561215e-01):5.189446e-01):2.433144e-01,(20:2.840479e-01,(48:2.569655e-01,52:3.878715e-01):2.442871e-01):4.124611e-01):3.212854e-01):1.913618e-01,(((40:1.967636e-01,(39:1.084833e-01,25:1.710470e-01):1.392372e-01):5.565939e-01,((21:2.940216e-01,49:3.358864e-01):4.341126e-01,55:9.201529e-01):1.429371e-01):2.049436e-01,(((66:3.128492e-02,38:2.908788e-02):1.026041e-01,27:1.981089e-01):4.093670e-01,41:3.693419e-01):5.926340e-01):3.234117e-01):1.089586e-01):2.623766e-01):6.606211e-02):1.343928e-01,((13:1.076114e+00,(12:1.006601e+00,6:2.306549e-01):1.443959e+00):3.952343e-01,(11:3.269360e+00,(36:4.217510e-01,10:5.928069e-01):3.636253e-01):2.740325e-01):2.342319e-01):2.223877e-01,(70:5.661987e-01,(22:3.709871e-01,50:3.427919e-01):3.875783e-01):5.149537e-01):2.318688e-01):9.502893e-02):8.596877e-02,57:4.771644e-01,1:9.033085e-01);
   tree gen.3593500 = [&U] (((17:4.983334e-01,(14:2.534669e-01,(37:3.059871e-01,71:2.951599e-01):9.598015e-02):2.558888e-01):7.898023e-02,((67:1.203745e-01,(16:7.660184e-02,60:1.064090e-01):4.513243e-02):4.316589e-01,((((((28:6.867800e-02,43:2.069602e-01):3.443568e-01,(24:2.030623e-01,(44:1.680016e-01,15:2.124549e-01):1.154530e-01):1.537102e-01):4.556420e-01,(((((59:3.218660e-02,29:1.116216e-01):6.684955e-01,(34:7.047811e-01,(47:6.992921e-01,((((35:3.836978e-01,65:7.046266e-01):1.640289e-01,(64:1.759218e-01,73:2.609449e-01):1.821578e-01):1.590607e-01,26:7.616202e-01):1.211058e-01,(61:3.202792e-01,74:3.293215e-01):3.629557e-01):1.015719e-01):2.026038e-01):1.080393e-01):1.116169e-01,31:6.763805e-01):4.341323e-01,63:1.289023e+00):3.429510e-01,((((62:2.826692e+00,((32:7.438849e-01,58:9.450027e-01):1.481781e+00,(68:1.694385e+00,((3:4.387237e-01,4:7.673984e-01):1.462859e+00,((33:1.988608e+00,5:1.162124e+00):9.521921e-01,69:2.304385e+00):4.032210e-01):3.914258e-01):1.766460e-01):2.362835e-01):2.025608e-01,(72:9.687873e-01,(((45:1.016652e-02,(46:2.559859e-03,51:5.658469e-03):1.177344e-02):1.238670e-01,(56:1.100032e-01,75:8.042698e-02):6.508432e-02):2.900991e-01,((8:3.945236e-01,7:3.757108e-01):2.387468e-01,(9:3.067413e-01,(2:2.179663e-01,30:4.204542e-01):1.411772e-01):1.355025e-01):1.661151e-01):4.419689e-01):7.853956e-01):1.054904e+00,((53:7.569958e-01,(((19:2.179663e-01,18:1.385938e-01):9.366541e-02,42:3.509948e-01):2.524476e-01,23:4.659820e-01):5.469032e-01):2.699462e-01,(20:4.226921e-01,(52:3.445415e-01,48:3.103198e-01):2.549106e-01):4.942363e-01):3.406932e-01):2.200450e-01,((41:4.635799e-01,(27:1.756245e-01,(66:3.802330e-02,38:3.181473e-02):1.130568e-01):3.068559e-01):6.429041e-01,(((49:2.993045e-01,21:3.969990e-01):4.306070e-01,55:7.464425e-01):2.276609e-01,(40:2.911420e-01,(39:1.061427e-01,25:1.982464e-01):1.125714e-01):4.141811e-01):2.175508e-01):2.586443e-01):9.559631e-02):2.718741e-01):7.420128e-02,54:9.978048e-01):6.259433e-02,(((12:9.863910e-01,6:2.223433e-01):1.108561e+00,13:1.310500e+00):5.670422e-01,(11:3.709848e+00,(36:7.190953e-01,10:3.735813e-01):4.181307e-01):7.944158e-02):3.952362e-01):1.554193e-01,((50:3.141050e-01,22:4.593404e-01):4.657311e-01,70:5.160721e-01):6.502699e-01):1.428087e-01):1.369821e-01):1.097413e-01,57:3.579354e-01,1:8.328434e-01);
   tree gen.3594000 = [&U] (((17:5.522862e-01,(14:2.809088e-01,(37:3.391153e-01,71:3.271158e-01):5.686591e-02):3.237418e-01):8.753113e-02,((67:1.334070e-01,(16:8.489525e-02,60:1.179295e-01):5.001875e-02):4.783931e-01,((((((28:5.937141e-02,43:2.293670e-01):3.919047e-01,(24:3.353999e-01,(44:1.861905e-01,15:2.354567e-01):1.279527e-01):1.703518e-01):5.049728e-01,(((41:5.137700e-01,(27:1.946387e-01,(66:4.213994e-02,38:3.525920e-02):1.252971e-01):3.400781e-01):7.125090e-01,(((49:3.317091e-01,21:4.399807e-01):4.772273e-01,55:8.272572e-01):2.083538e-01,(40:3.226629e-01,(39:1.176344e-01,25:2.197098e-01):1.247591e-01):4.590230e-01):2.411042e-01):3.823729e-01,(((((68:1.877830e+00,((3:3.886514e-01,4:8.504819e-01):1.520771e+00,((33:2.203908e+00,5:1.287943e+00):1.055283e+00,69:2.553872e+00):7.604090e-01):4.561352e-01):2.301021e-01,((32:8.244227e-01,58:1.263790e+00):1.642208e+00,62:3.132727e+00):2.618651e-01):2.244914e-01,(72:8.717388e-01,(((45:1.126722e-02,(46:2.204977e-03,51:6.271092e-03):1.134544e-02):1.372777e-01,(56:8.952508e-02,75:8.913452e-02):6.549650e-02):3.215071e-01,((8:4.372373e-01,7:4.163877e-01):2.645950e-01,(9:2.590916e-01,(2:2.415648e-01,30:4.659753e-01):1.564620e-01):1.953331e-01):1.716323e-01):4.898193e-01):1.196790e+00):1.392616e+00,((53:8.389530e-01,(((19:2.415648e-01,18:1.535988e-01):1.038062e-01,42:3.051469e-01):2.797792e-01,23:5.164322e-01):6.061145e-01):1.058326e-01,(20:4.684554e-01,(52:4.395897e-01,48:3.439171e-01):2.825089e-01):5.477455e-01):4.339335e-01):2.319854e-01,((((59:3.567133e-02,29:1.230045e-01):7.408711e-01,(34:7.810852e-01,(47:7.750020e-01,((((35:3.732707e-01,65:7.809140e-01):1.817878e-01,(64:1.949682e-01,73:2.891964e-01):2.018793e-01):1.611514e-01,26:8.440781e-01):1.412431e-01,(61:3.549547e-01,74:3.649760e-01):4.022516e-01):1.125687e-01):2.245390e-01):1.098044e-01):1.237012e-01,31:7.496098e-01):3.604878e-01,63:1.581206e+00):3.800811e-01):6.038464e-02):3.013089e-01):8.223478e-02,54:1.334118e+00):6.937119e-02,(((11:3.977895e+00,10:4.140276e-01):9.098304e-02,36:5.799652e-01):4.634003e-01,((12:1.093184e+00,6:2.464157e-01):1.228581e+00,13:1.452383e+00):7.153785e-01):4.380270e-01):1.787845e-01,((50:3.538223e-01,22:5.090716e-01):3.987757e-01,70:5.719454e-01):7.206723e-01):2.263154e-01):1.111225e-01):1.375145e-01,57:3.966878e-01,1:9.230124e-01);
   tree gen.3594500 = [&U] (((17:4.861119e-01,(14:2.472507e-01,(37:2.984829e-01,71:2.879212e-01):5.005230e-02):2.723745e-01):8.649734e-02,((67:1.174224e-01,(16:7.472321e-02,60:9.780343e-02):4.402557e-02):4.210726e-01,((((((28:5.225760e-02,43:2.078782e-01):3.851647e-01,(24:2.952127e-01,(44:1.638814e-01,15:2.072445e-01):1.126215e-01):1.870430e-01):4.444675e-01,(((41:4.522107e-01,(27:1.713174e-01,(66:3.709079e-02,38:3.103448e-02):1.102841e-01):3.348581e-01):6.271371e-01,(((49:2.708299e-01,21:3.872627e-01):4.200465e-01,55:7.281363e-01):1.833891e-01,(40:2.840018e-01,(39:1.035396e-01,25:1.933845e-01):1.098106e-01):4.040234e-01):1.787331e-01):2.649719e-01,(((((68:1.652831e+00,((3:3.420837e-01,4:7.485782e-01):1.338554e+00,((33:1.939838e+00,5:1.229166e+00):9.288399e-01,69:2.247870e+00):6.692977e-01):4.014816e-01):1.780958e-01,((32:7.256414e-01,58:1.112364e+00):1.445441e+00,62:2.757368e+00):2.304887e-01):1.975931e-01,(72:1.119054e+00,(((45:9.917191e-03,(46:3.057260e-03,51:5.519697e-03):9.986046e-03):1.208292e-01,(56:7.879830e-02,75:8.427962e-02):5.764879e-02):2.829845e-01,((8:3.848480e-01,7:3.664966e-01):2.328916e-01,(9:2.280475e-01,(2:1.762901e-01,30:4.101427e-01):1.995613e-01):1.263749e-01):1.510675e-01):6.069139e-01):6.225737e-01):1.225755e+00,((53:7.384307e-01,(((19:2.126208e-01,18:1.707663e-01):9.136830e-02,42:2.685846e-01):2.675136e-01,23:4.545539e-01):5.217784e-01):1.009203e-01,(20:4.123257e-01,(52:3.869186e-01,48:2.527847e-01):2.318772e-01):3.901340e-01):3.819401e-01):2.041892e-01,((((59:2.213378e-02,29:8.113185e-02):6.521008e-01,(34:6.873675e-01,(47:6.821422e-01,((((35:3.285458e-01,65:6.873458e-01):1.600062e-01,(64:1.716073e-01,73:2.849673e-01):1.776904e-01):1.418424e-01,26:7.429417e-01):1.243195e-01,(61:3.124244e-01,74:3.212450e-01):3.544860e-01):8.107958e-02):1.888379e-01):5.219168e-02):1.088795e-01,31:6.597925e-01):3.172946e-01,63:1.391748e+00):3.345402e-01):1.260223e-01):2.040959e-01):7.638263e-02,54:1.174266e+00):8.389666e-02,(((11:3.501269e+00,10:2.404592e-01):2.236916e-01,36:5.104744e-01):4.078762e-01,((12:9.622000e-01,6:2.168904e-01):1.081374e+00,13:1.278361e+00):6.296628e-01):4.485393e-01):1.439196e-01,((50:3.114277e-01,22:4.480753e-01):3.509949e-01,70:5.034156e-01):6.343223e-01):1.991986e-01):1.247785e-01):1.210377e-01,57:3.491571e-01,1:8.124181e-01);
   tree gen.3595000 = [&U] (((17:5.041037e-01,(14:2.564018e-01,(37:3.095302e-01,71:2.985776e-01):5.190482e-02):3.112923e-01):8.969875e-02,((67:1.217684e-01,(16:7.748883e-02,60:1.128092e-01):5.378140e-02):3.812897e-01,((((((28:5.419174e-02,43:2.155721e-01):3.994202e-01,(24:3.061390e-01,(44:1.699469e-01,15:2.149150e-01):1.167899e-01):1.939657e-01):4.505067e-01,((((41:4.689478e-01,(27:1.776581e-01,(66:3.846358e-02,38:3.303786e-02):1.143659e-01):2.635731e-01):6.503484e-01,(((49:2.808537e-01,21:4.015960e-01):4.355931e-01,55:7.550858e-01):2.349535e-01,(40:2.945132e-01,(39:1.073718e-01,25:2.005419e-01):1.138749e-01):4.189770e-01):1.853483e-01):2.747790e-01,((((68:1.714005e+00,((3:3.547448e-01,4:7.762842e-01):1.430500e+00,((33:1.685948e+00,5:1.274660e+00):6.479709e-01,69:2.331068e+00):6.940695e-01):4.163411e-01):3.041922e-01,((32:7.354503e-01,58:1.204012e+00):1.496868e+00,62:2.617627e+00):1.536139e-01):5.162411e-01,(72:1.160472e+00,(((45:1.028424e-02,(46:2.687473e-03,51:3.223263e-03):1.077828e-02):1.253013e-01,(56:8.171475e-02,75:1.060297e-01):5.377149e-02):2.934582e-01,((8:3.990919e-01,7:3.839716e-01):2.470632e-01,(9:2.575635e-01,(2:1.828149e-01,30:4.253228e-01):2.069474e-01):1.582038e-01):1.123017e-01):4.350855e-01):8.556742e-01):7.854294e-01,((53:7.657612e-01,(((19:2.204902e-01,18:1.266709e-01):1.609024e-01,42:2.785253e-01):2.774147e-01,23:4.713777e-01):5.410902e-01):1.046555e-01,(20:4.275865e-01,(52:4.012391e-01,48:2.621406e-01):2.404593e-01):4.045735e-01):3.960764e-01):2.117466e-01):1.297786e-01,(((59:4.949566e-02,29:8.413467e-02):6.762361e-01,((34:7.128080e-01,(47:7.073894e-01,((((35:3.407058e-01,65:7.127856e-01):1.052268e-01,(64:1.779588e-01,73:2.955144e-01):1.842670e-01):1.470922e-01,26:7.704392e-01):1.289208e-01,(61:3.217798e-01,74:3.331348e-01):3.676061e-01):8.445521e-02):2.216956e-01):8.060827e-02,31:6.842125e-01):1.120320e-01):3.446515e-01,63:1.295026e+00):2.396012e-01):2.152837e-01):4.453611e-02,54:1.126295e+00):8.700181e-02,(((11:3.910007e+00,10:2.493590e-01):1.980025e-01,36:5.293679e-01):4.229724e-01,((12:9.978126e-01,6:2.417692e-01):1.121398e+00,13:1.325675e+00):6.529676e-01):4.651405e-01):1.492463e-01,((50:3.229541e-01,22:4.646592e-01):3.639858e-01,70:5.220478e-01):6.577995e-01):2.065712e-01):1.285464e-01):1.732684e-01,57:3.620800e-01,1:8.184542e-01);
   tree gen.3595500 = [&U] (57:5.080904e-01,((17:5.523429e-01,((37:3.451307e-01,71:3.192118e-01):5.418825e-02,14:2.515015e-01):2.117733e-01):1.147697e-01,(((60:1.016394e-01,16:7.128834e-02):4.089879e-02,67:1.110288e-01):3.603640e-01,((((54:1.117824e+00,((((((59:8.589291e-02,29:5.136267e-02):7.655931e-01,34:6.478289e-01):3.091803e-02,(47:7.488884e-01,((((35:5.077965e-01,65:5.924509e-01):7.216361e-02,(73:3.087322e-01,64:1.712913e-01):1.411073e-01):1.452788e-01,26:8.196374e-01):1.458128e-01,(74:3.294690e-01,61:3.223820e-01):3.416223e-01):1.117673e-01):2.401849e-01):2.607800e-01,31:4.971646e-01):3.825848e-01,63:1.354560e+00):2.977627e-01,((((((62:2.952891e+00,68:2.314567e+00):2.074791e-01,(32:1.004926e+00,58:8.150656e-01):1.415112e+00):1.480676e-01,((69:2.535693e+00,(33:2.011510e+00,5:1.884206e+00):6.204802e-01):5.073843e-01,(4:6.121314e-01,3:4.078638e-01):1.743863e+00):3.077875e-01):6.156838e-01,(((((51:2.075667e-03,46:2.364980e-03):1.194389e-02,45:5.779320e-03):1.515722e-01,(56:9.980230e-02,75:9.254281e-02):4.400069e-02):2.902899e-01,((9:2.798610e-01,(2:2.215231e-01,30:3.481727e-01):1.630250e-01):1.680963e-01,(7:4.348794e-01,8:4.499915e-01):2.703508e-01):1.018854e-01):5.816740e-01,72:1.015682e+00):7.877401e-01):1.129983e+00,((53:7.440653e-01,(23:4.804521e-01,(42:1.969463e-01,(19:2.213641e-01,18:1.970450e-01):1.653487e-01):2.974512e-01):5.661546e-01):1.689459e-01,(20:4.624436e-01,(48:3.302486e-01,52:3.991652e-01):2.547653e-01):3.863946e-01):3.616409e-01):3.513033e-01,(((40:2.024928e-01,(39:1.150038e-01,25:1.877447e-01):1.911498e-01):5.576638e-01,((21:3.025827e-01,49:3.048279e-01):3.752115e-01,55:8.186110e-01):2.106444e-01):1.861255e-01,(((66:4.002057e-02,38:3.882586e-02):1.119281e-01,27:1.759328e-01):3.981410e-01,41:4.001554e-01):6.098507e-01):2.492621e-01):1.430390e-01):2.616986e-01):5.347306e-02,(((15:2.090116e-01,44:1.802727e-01):2.078894e-01,24:2.516891e-01):1.533696e-01,(43:1.529818e-01,28:1.291685e-01):3.622273e-01):5.852192e-01):1.046007e-01,((11:3.364555e+00,(12:1.246481e+00,6:1.543269e-01):1.212473e+00):3.127052e-01,(13:1.793955e+00,(36:4.278332e-01,10:6.100678e-01):2.657697e-01):1.014118e-01):6.455714e-01):1.594234e-01,(70:5.461582e-01,(22:4.641844e-01,50:3.527730e-01):3.690040e-01):5.299477e-01):2.386202e-01):9.132132e-02):9.632795e-02,1:8.373372e-01);
   tree gen.3596000 = [&U] (((17:5.076277e-01,(14:3.009117e-01,(37:3.160903e-01,71:3.049056e-01):5.300488e-02):3.178897e-01):6.812616e-02,((67:1.243491e-01,(16:7.913111e-02,60:8.903006e-02):6.712765e-02):4.536235e-01,((((((28:1.012059e-01,43:2.201409e-01):3.346636e-01,(24:2.022105e-01,(44:1.735487e-01,15:2.194698e-01):1.973012e-01):1.980766e-01):4.600546e-01,54:1.150165e+00):4.548000e-02,(((41:6.077746e-01,(27:1.814233e-01,(66:3.927876e-02,38:3.373805e-02):9.324934e-02):3.041085e-01):6.154150e-01,(((49:2.877241e-01,21:4.101073e-01):4.448250e-01,55:8.159600e-01):2.399331e-01,(40:1.921755e-01,(39:1.096474e-01,25:2.047922e-01):1.912351e-01):4.487817e-01):1.262625e-01):2.747381e-01,(((((32:7.801498e-01,58:1.229530e+00):1.820168e+00,(62:2.673104e+00,(68:1.750331e+00,((3:3.968445e-01,4:6.525665e-01):1.305667e+00,((33:1.769278e+00,5:1.301675e+00):7.800578e-01,69:2.380472e+00):7.087794e-01):3.568871e-01):2.362654e-01):1.251004e-01):3.161976e-01,(72:1.185067e+00,(((45:1.476626e-02,(46:2.582634e-03,51:5.465774e-03):5.700185e-03):1.279569e-01,(56:8.344659e-02,75:1.082769e-01):7.178037e-02):2.996777e-01,((8:3.638360e-01,7:3.636691e-01):3.130414e-01,(9:2.544246e-01,(2:1.866894e-01,30:4.343369e-01):1.969184e-01):1.705806e-01):1.404582e-01):4.443066e-01):8.738091e-01):9.766586e-01,((53:8.921233e-01,(((19:2.251632e-01,18:1.293556e-01):1.643125e-01,42:2.844283e-01):2.759958e-01,23:4.813680e-01):5.728573e-01):1.068735e-01,(20:3.445590e-01,(52:4.097429e-01,48:2.808908e-01):2.455556e-01):4.424941e-01):4.044707e-01):2.824157e-01,(((59:5.054466e-02,29:5.365787e-02):6.340652e-01,((34:7.279151e-01,(47:7.223816e-01,((((35:3.479267e-01,65:7.278922e-01):1.211505e-01,(64:1.817304e-01,73:2.731437e-01):1.881723e-01):1.248852e-01,26:7.618373e-01):1.282174e-01,(61:3.285995e-01,74:3.401952e-01):3.753971e-01):7.151574e-02):2.090798e-01):9.345811e-02,31:6.987135e-01):1.144064e-01):4.273935e-01,63:1.323686e+00):2.085770e-01):1.031827e-01):2.198464e-01):8.884570e-02,(((11:3.992874e+00,10:2.727180e-01):2.159157e-01,36:5.081211e-01):3.294467e-01,((12:5.566538e-01,6:4.012481e-01):1.497523e+00,13:1.353771e+00):4.156633e-01):5.109955e-01):1.524094e-01,((50:3.297987e-01,22:4.745071e-01):3.717000e-01,70:5.331119e-01):6.376898e-01):2.414472e-01):1.105115e-01):1.498192e-01,57:4.147140e-01,1:9.440881e-01);
   tree gen.3596500 = [&U] (((17:5.051373e-01,(14:2.994354e-01,(37:3.145396e-01,71:2.506432e-01):6.083936e-02):2.828375e-01):6.779193e-02,((67:1.237390e-01,(16:7.874289e-02,60:8.577733e-02):3.651859e-02):4.513980e-01,((((((28:1.007094e-01,43:1.723165e-01):3.330217e-01,(24:2.012185e-01,(44:1.647786e-01,15:2.183931e-01):1.963332e-01):1.971048e-01):4.577975e-01,54:1.144523e+00):4.525687e-02,(((41:6.047928e-01,(27:2.459815e-01,(66:3.908606e-02,38:3.357253e-02):9.279185e-02):3.026165e-01):6.123957e-01,(((49:2.863125e-01,21:4.042227e-01):4.426426e-01,55:8.119568e-01):2.387559e-01,(40:1.912327e-01,(39:1.091095e-01,25:1.919069e-01):1.902968e-01):4.465799e-01):2.743475e-01):3.609703e-01,((((((32:7.600919e-01,58:1.017161e+00):1.790159e+00,62:3.034363e+00):1.193654e-01,(68:1.741743e+00,((3:3.948975e-01,4:6.493650e-01):1.299262e+00,((33:2.026921e+00,5:1.142508e+00):7.762308e-01,69:2.368793e+00):5.927589e-01):2.899059e-01):2.351063e-01):3.146463e-01,(72:9.560829e-01,(((45:1.469382e-02,(46:1.930803e-03,51:1.808673e-03):3.829950e-03):1.273291e-01,(56:8.303719e-02,75:1.077457e-01):7.142821e-02):2.982074e-01,((8:3.620510e-01,7:3.618849e-01):3.679395e-01,(9:2.750416e-01,(2:2.512661e-01,30:4.322061e-01):1.959523e-01):1.885696e-01):1.214814e-01):4.421268e-01):9.391739e-01):9.718671e-01,((53:8.877465e-01,(((19:2.240586e-01,18:1.287209e-01):1.635064e-01,42:2.830329e-01):2.746417e-01,23:4.790063e-01):5.700468e-01):1.063492e-01,(20:3.428685e-01,(52:4.257302e-01,48:2.795127e-01):2.443509e-01):4.403232e-01):4.024863e-01):2.810302e-01,(((59:6.619300e-02,29:7.195728e-02):6.309544e-01,((34:7.243439e-01,(47:7.188375e-01,((((35:3.462197e-01,65:7.243211e-01):7.479529e-02,(64:1.808388e-01,73:2.718036e-01):1.872491e-01):1.242725e-01,26:7.580997e-01):1.275883e-01,(61:3.269873e-01,74:3.385261e-01):3.735554e-01):4.656132e-02):2.080541e-01):9.299960e-02,31:6.952855e-01):9.359226e-02):4.516476e-01,63:1.317192e+00):2.075537e-01):1.026765e-01):2.187678e-01):9.524607e-02,(((11:3.973285e+00,10:2.713801e-01):2.148564e-01,36:5.056282e-01):3.278304e-01,((12:5.539228e-01,6:3.992796e-01):1.490176e+00,13:1.421627e+00):4.967662e-01):4.592101e-01):1.516617e-01,((50:3.281807e-01,22:4.721791e-01):3.698764e-01,70:5.304964e-01):6.345613e-01):2.402626e-01):1.270091e-01):1.490841e-01,57:4.126794e-01,1:8.638385e-01);
   tree gen.3597000 = [&U] (((17:4.899179e-01,(14:2.904136e-01,(37:3.050628e-01,71:2.430916e-01):5.900632e-02):2.743158e-01):1.201573e-01,((67:1.252703e-01,(16:5.938352e-02,60:8.319294e-02):3.541831e-02):4.377978e-01,((((((28:9.767511e-02,43:1.438901e-01):3.608185e-01,(24:2.057503e-01,(44:1.401936e-01,15:2.118131e-01):1.904179e-01):1.911662e-01):4.440045e-01,(((41:5.865709e-01,(27:2.197549e-01,(66:3.790843e-02,38:3.256102e-02):8.999612e-02):2.934990e-01):5.939448e-01,(((49:2.776861e-01,21:3.920438e-01):4.293062e-01,55:7.874933e-01):1.876701e-01,(40:1.854710e-01,(39:1.058221e-01,25:1.861249e-01):1.845634e-01):4.331249e-01):2.373471e-01):3.500946e-01,((((((32:7.371910e-01,58:9.865146e-01):1.736223e+00,62:2.942941e+00):1.154513e-01,(68:1.689266e+00,((3:3.829996e-01,4:6.298002e-01):1.260116e+00,((33:1.965852e+00,5:1.108085e+00):8.042834e-01,69:2.490625e+00):5.748996e-01):2.811713e-01):4.174654e-01):3.051663e-01,(72:9.272770e-01,(((45:1.656222e-02,(46:6.768366e-04,51:1.754179e-03):3.714557e-03):1.234928e-01,(56:8.053536e-02,75:7.212317e-02):6.332442e-02):2.892227e-01,((8:3.511427e-01,7:3.322051e-01):3.160227e-01,(9:1.626701e-01,(2:2.436957e-01,30:4.191841e-01):1.900484e-01):1.828882e-01):1.418298e-01):4.425187e-01):8.646376e-01):9.425856e-01,((53:8.609995e-01,(((19:2.173079e-01,18:1.248427e-01):1.585801e-01,42:2.397690e-01):2.663670e-01,23:4.645743e-01):5.528718e-01):1.031450e-01,(20:3.325382e-01,(52:4.129033e-01,48:2.710913e-01):2.369888e-01):4.298145e-01):3.903598e-01):2.725630e-01,((31:6.743372e-01,((34:6.471285e-01,(47:6.971796e-01,((((35:3.357884e-01,65:7.024980e-01):7.254178e-02,(64:1.753903e-01,73:3.077026e-01):1.913308e-01):1.269538e-01,26:6.474898e-01):1.072031e-01,(61:3.171355e-01,74:3.283267e-01):3.687493e-01):5.853596e-02):1.633734e-01):1.210138e-01,(59:6.419866e-02,29:6.978927e-02):6.119443e-01):9.077241e-02):4.380398e-01,63:1.332243e+00):2.013003e-01):4.106574e-02):2.513194e-01):4.414352e-02,54:1.110039e+00):9.237639e-02,(((11:3.853573e+00,10:2.632036e-01):1.875788e-01,36:4.903941e-01):2.616649e-01,((12:5.372336e-01,6:3.872497e-01):1.451977e+00,13:1.378794e+00):5.644781e-01):4.546111e-01):1.669797e-01,((50:3.182929e-01,22:4.579528e-01):4.411832e-01,70:5.145131e-01):6.154425e-01):2.330237e-01):1.231824e-01):7.353850e-02,57:4.002458e-01,1:8.378118e-01);
   tree gen.3597500 = [&U] ((57:5.252264e-01,(17:6.085949e-01,((37:3.556180e-01,71:3.289115e-01):5.591694e-02,14:2.705574e-01):2.182084e-01):1.118255e-01):8.232516e-02,(((60:1.241216e-01,16:5.275856e-02):3.125701e-02,67:1.637424e-01):3.780651e-01,(((((((15:2.192244e-01,44:1.857506e-01):1.510698e-01,24:2.567923e-01):1.531936e-01,(43:1.060965e-01,28:1.093690e-01):4.004637e-01):4.637013e-01,((((((47:7.716446e-01,((((35:5.232267e-01,65:6.104535e-01):1.354323e-01,(73:3.186315e-01,64:2.548755e-01):1.350670e-01):1.685652e-01,26:6.888763e-01):1.322177e-01,(74:3.321850e-01,61:3.344946e-01):3.520030e-01):6.207437e-02):2.406869e-01,(59:8.620115e-02,29:6.578913e-02):7.143364e-01):3.288954e-02,34:8.064514e-01):1.647240e-01,31:4.999643e-01):4.760578e-01,63:1.395721e+00):3.545045e-01,(((((68:2.384898e+00,((69:2.275571e+00,(33:2.072633e+00,5:1.200075e+00):6.421564e-01):5.228020e-01,(4:6.003055e-01,3:4.202574e-01):1.796853e+00):4.128886e-01):3.302767e-01,((32:1.035462e+00,58:8.398326e-01):1.462763e+00,62:2.662955e+00):5.243232e-01):2.751637e-01,(((((51:2.231037e-03,46:4.029167e-03):2.154060e-02,45:4.347247e-03):1.561780e-01,(56:1.028349e-01,75:1.087132e-01):4.653570e-02):2.991108e-01,((9:2.883650e-01,(2:2.282544e-01,30:3.587525e-01):1.822825e-01):1.429631e-01,(7:4.886944e-01,8:2.520262e-01):3.448858e-01):1.412679e-01):6.416670e-01,72:1.046546e+00):5.881063e-01):8.401426e-01,((53:7.849168e-01,(23:6.731042e-01,(42:2.029308e-01,(19:1.951239e-01,18:2.173172e-01):1.758417e-01):1.560510e-01):6.512625e-01):2.678512e-01,(20:4.201816e-01,(48:3.411849e-01,52:4.112944e-01):2.142231e-01):4.918559e-01):3.726299e-01):2.622715e-01,(((40:2.457776e-01,(39:1.237665e-01,25:1.934496e-01):1.499634e-01):4.984903e-01,((21:3.151994e-01,49:3.140906e-01):3.866129e-01,55:7.989995e-01):2.909934e-01):2.018416e-01,(((66:4.123666e-02,38:4.515735e-02):1.223575e-01,27:1.992343e-01):4.102391e-01,41:4.395366e-01):6.283820e-01):2.836865e-01):1.672390e-01):2.162146e-01):4.296426e-02,54:1.151791e+00):9.173189e-02,((11:3.328520e+00,(12:1.196253e+00,6:1.845969e-01):1.909199e+00):4.480964e-01,(13:1.745490e+00,(36:3.013414e-01,10:6.286056e-01):3.622832e-01):1.535660e-01):4.500886e-01):2.108382e-01,(70:4.747855e-01,(22:4.782894e-01,50:3.226098e-01):4.327373e-01):5.460510e-01):1.795616e-01):1.198485e-01,1:8.627810e-01);
   tree gen.3598000 = [&U] (((17:5.212271e-01,(14:3.089731e-01,(37:3.347641e-01,71:2.779874e-01):6.277724e-02):2.361805e-01):1.332245e-01,((67:1.332760e-01,(16:6.317855e-02,60:1.017820e-01):7.728466e-02):4.657761e-01,((((((28:1.039172e-01,43:1.530857e-01):3.838773e-01,(24:2.188991e-01,(44:1.820188e-01,15:2.253494e-01):1.327193e-01):2.033831e-01):4.723795e-01,54:1.180978e+00):3.772880e-02,(((41:6.240569e-01,(27:2.337988e-01,(66:4.033104e-02,38:2.835104e-02):9.574750e-02):2.312569e-01):7.416523e-01,(((49:2.954322e-01,21:4.170981e-01):4.567419e-01,55:8.378196e-01):1.996635e-01,(40:1.973239e-01,(39:1.832835e-01,25:1.980196e-01):1.963583e-01):4.608046e-01):1.947440e-01):3.262311e-01,((((((((3:3.212729e-01,4:6.814673e-01):1.619297e+00,((33:2.436476e+00,5:1.178899e+00):7.831623e-01,69:2.738740e+00):6.116397e-01):6.493988e-01,68:1.797222e+00):3.056480e-02,(32:8.197082e-01,58:1.305331e+00):1.778872e+00):1.271093e-01,62:3.131015e+00):5.194622e-01,(72:1.056349e+00,(((45:1.678335e-02,(46:7.363456e-04,51:2.500271e-03):2.884969e-03):1.313849e-01,(56:9.346619e-02,75:1.160812e-01):4.900118e-02):2.815168e-01,((8:3.735832e-01,7:3.534354e-01):3.362188e-01,(9:2.180973e-01,(2:2.169646e-01,30:4.459729e-01):2.021938e-01):1.034960e-01):1.508937e-01):3.924529e-01):9.198939e-01):1.728475e+00,((53:9.160234e-01,(((19:2.311954e-01,18:2.034526e-01):1.717795e-01,42:2.550919e-01):2.833897e-01,23:4.942638e-01):5.882042e-01):2.077804e-01,(20:3.537897e-01,(52:3.805948e-01,48:2.884159e-01):2.880007e-01):3.621558e-01):3.904775e-01):2.332057e-01,(((59:6.830140e-02,29:7.424929e-02):6.510518e-01,((34:6.884845e-01,(47:7.417343e-01,((((35:3.917987e-01,65:7.473925e-01):7.717770e-02,(64:1.865990e-01,73:3.273669e-01):2.035582e-01):1.504172e-01,26:6.888689e-01):1.401890e-01,(61:3.374027e-01,74:3.493090e-01):3.923149e-01):6.190609e-02):2.422535e-01):9.994339e-02,31:7.521342e-01):9.657340e-02):4.660336e-01,63:1.242442e+00):2.276193e-01):7.574512e-02):2.133455e-01):9.827989e-02,((11:3.979118e+00,(10:4.341241e-01,36:5.444658e-01):3.111711e-01):4.077738e-01,((12:5.715666e-01,6:4.746530e-01):1.741765e+00,13:1.719538e+00):3.608896e-01):2.930663e-01):1.867977e-01,((50:3.386341e-01,22:4.594473e-01):4.693778e-01,70:5.473940e-01):5.675940e-01):2.462850e-01):1.127187e-01):7.531998e-02,57:5.445528e-01,1:8.913539e-01);
   tree gen.3598500 = [&U] (((17:5.378953e-01,(14:2.965308e-01,(37:3.212833e-01,71:2.500038e-01):4.118614e-02):2.670777e-01):1.278596e-01,((67:1.279090e-01,(16:6.063436e-02,60:8.879271e-02):7.417243e-02):4.470195e-01,((((((28:9.973251e-02,43:1.469209e-01):3.684187e-01,(24:2.854366e-01,(44:1.746889e-01,15:2.162747e-01):1.273747e-01):1.951929e-01):5.168209e-01,54:1.133421e+00):3.620947e-02,(((41:5.989263e-01,(27:2.243838e-01,(66:5.404918e-02,38:2.720935e-02):9.189177e-02):2.219443e-01):7.117862e-01,(((49:2.835352e-01,21:4.003017e-01):4.383490e-01,55:8.040808e-01):1.916232e-01,(40:1.893777e-01,(39:1.759027e-01,25:2.063066e-01):1.884510e-01):4.422481e-01):1.869017e-01):3.130939e-01,((((((32:7.866988e-01,58:1.252765e+00):1.707237e+00,62:3.004930e+00):1.219906e-01,(((3:3.291606e-01,4:6.540248e-01):1.575812e+00,((33:1.972864e+00,5:1.131425e+00):7.516246e-01,69:2.432145e+00):7.361205e-01):3.629689e-01,68:1.765962e+00):2.619649e-01):2.117584e-01,(72:1.013810e+00,(((45:1.610749e-02,(46:8.599523e-04,51:2.035987e-03):7.445621e-03):1.260940e-01,(56:8.970233e-02,75:1.052260e-01):4.523877e-02):3.011468e-01,((8:3.585391e-01,7:3.392026e-01):3.226794e-01,(9:2.093146e-01,(2:2.082275e-01,30:4.341115e-01):1.940516e-01):1.437848e-01):9.953130e-02):3.766489e-01):6.431539e-01):1.786686e+00,((53:8.791354e-01,(((19:2.218852e-01,18:1.952597e-01):1.648620e-01,42:2.448194e-01):2.719777e-01,23:4.795482e-01):5.645174e-01):1.813702e-01,(20:3.395427e-01,(52:3.652683e-01,48:4.039345e-01):2.764030e-01):3.475719e-01):4.182378e-01):2.238145e-01,((((59:6.555092e-02,29:7.125929e-02):6.248342e-01,(34:6.607595e-01,(47:7.118648e-01,((((35:3.760210e-01,65:5.106551e-01):7.406978e-02,(64:1.790847e-01,73:3.141839e-01):1.953610e-01):1.629164e-01,26:6.611284e-01):1.345436e-01,(61:3.238156e-01,74:3.352424e-01):3.949834e-01):5.941315e-02):2.082659e-01):1.400121e-01):5.584595e-02,31:7.558234e-01):4.472666e-01,63:1.192410e+00):2.184531e-01):7.269488e-02):2.047542e-01):9.432218e-02,((11:3.818880e+00,(10:4.166420e-01,36:5.225403e-01):2.986403e-01):6.964954e-02,((12:5.485498e-01,6:4.555389e-01):1.671624e+00,13:1.650293e+00):3.463567e-01):6.329140e-01):1.792754e-01,((50:4.221277e-01,22:4.163022e-01):3.733591e-01,70:5.253506e-01):5.447371e-01):2.363671e-01):9.625980e-02):7.228687e-02,57:5.226238e-01,1:8.554593e-01);
   tree gen.3599000 = [&U] (((17:5.340461e-01,(14:2.944088e-01,(37:3.189841e-01,71:2.482148e-01):6.452783e-02):2.651664e-01):1.269446e-01,((67:1.269936e-01,(16:5.152153e-02,60:8.815729e-02):5.988925e-02):4.438205e-01,(((54:1.125310e+00,((((41:5.946403e-01,(27:2.227780e-01,(66:5.366240e-02,38:1.436830e-02):9.123418e-02):2.203560e-01):7.066925e-01,(((49:2.815062e-01,21:3.974371e-01):4.352121e-01,55:8.921899e-01):1.902519e-01,(40:2.457325e-01,(39:1.397468e-01,25:2.048302e-01):1.871024e-01):4.258220e-01):1.669295e-01):3.538855e-01,(((((62:3.047458e+00,(32:7.810690e-01,58:1.243800e+00):1.695020e+00):1.211176e-01,(((3:3.268051e-01,4:6.493445e-01):1.572539e+00,((33:1.958746e+00,5:1.072946e+00):9.039788e-01,69:2.414740e+00):7.308527e-01):2.630606e-01,68:2.206947e+00):2.004512e-01):2.102430e-01,(72:1.006555e+00,(((45:1.599222e-02,(46:8.537983e-04,51:2.021417e-03):7.392338e-03):1.263579e-01,(56:8.906040e-02,75:1.044730e-01):4.491504e-02):2.989917e-01,((8:3.559734e-01,7:3.367752e-01):3.203702e-01,(9:2.078167e-01,(2:2.067374e-01,30:4.310049e-01):1.591922e-01):1.992034e-01):9.881903e-02):6.910178e-01):7.641159e-01):1.773900e+00,((53:8.728441e-01,(((19:2.600428e-01,18:1.938623e-01):1.636822e-01,42:2.748352e-01):2.700314e-01,23:4.761165e-01):5.641294e-01):9.080370e-02,(20:3.371129e-01,(52:3.626544e-01,48:4.010438e-01):2.744250e-01):3.450862e-01):4.152448e-01):2.222129e-01,(((59:6.508183e-02,29:7.074935e-02):6.203628e-01,((34:7.589237e-01,(47:7.067706e-01,((((35:4.483657e-01,65:5.147915e-01):7.353972e-02,(64:1.778031e-01,73:2.777970e-01):2.620218e-01):1.473230e-01,26:6.563972e-01):1.110760e-01,(61:3.214983e-01,74:3.791546e-01):3.921568e-01):1.045500e-01):1.557886e-01):1.390102e-01,31:7.504146e-01):8.697255e-02):6.343106e-01,63:1.183877e+00):2.168898e-01):7.217466e-02):2.032889e-01,((28:8.211986e-02,43:1.458696e-01):2.927593e-01,(24:2.833940e-01,(44:1.734388e-01,15:2.147270e-01):1.264632e-01):1.958287e-01):5.185032e-01):1.710217e-02):9.753868e-02,((11:3.791551e+00,(10:4.234784e-01,36:5.188009e-01):2.223510e-01):7.652869e-02,((12:5.446243e-01,6:4.522790e-01):1.659662e+00,13:1.638483e+00):3.438781e-01):6.283847e-01):1.779925e-01,((50:4.191069e-01,22:3.917522e-01):3.706873e-01,70:5.215911e-01):5.408389e-01):2.346757e-01):9.557095e-02):9.871954e-02,57:5.188838e-01,1:8.493375e-01);
   tree gen.3599500 = [&U] (((57:4.800512e-01,(17:4.983016e-01,((37:2.658497e-01,71:2.629142e-01):5.610511e-02,14:2.798168e-01):1.711243e-01):1.927990e-01):3.025164e-02,((60:1.026050e-01,16:5.113353e-02):3.526278e-02,67:1.357879e-01):4.248854e-01):1.299880e-01,(((((((15:2.057622e-01,44:1.863757e-01):1.348988e-01,24:2.254052e-01):1.728737e-01,(43:9.397159e-02,28:1.701250e-01):3.639071e-01):4.652617e-01,(((((47:7.886390e-01,((((35:4.442673e-01,65:5.762502e-01):1.415340e-01,(73:3.197038e-01,64:1.934745e-01):1.355215e-01):1.666949e-01,26:6.911945e-01):1.326626e-01,(74:3.456207e-01,61:3.356203e-01):3.531876e-01):7.928140e-02):2.414968e-01,(34:6.548316e-01,(59:4.445386e-02,29:9.858057e-02):7.211306e-01):1.132589e-01):1.652783e-01,31:6.044444e-01):2.931716e-01,63:1.363578e+00):2.757148e-01,(((((68:2.326194e+00,((69:2.954147e+00,(33:2.079608e+00,5:1.204114e+00):8.712423e-01):3.280329e-01,(4:5.074051e-01,3:4.633412e-01):1.743171e+00):3.361253e-01):2.798557e-01,((32:1.038947e+00,58:8.155399e-01):1.385973e+00,62:2.771054e+00):3.941950e-01):1.673641e-01,(((((51:3.844465e-03,46:3.028159e-03):1.851996e-02,45:6.713491e-03):1.567035e-01,(56:1.236934e-01,75:9.429546e-02):5.329116e-02):2.223720e-01,((9:2.893354e-01,(2:2.763546e-01,30:3.399521e-01):9.835243e-02):1.943007e-01,(7:3.552336e-01,8:2.855045e-01):2.324219e-01):1.420952e-01):6.438263e-01,72:1.005997e+00):6.996340e-01):8.875050e-01,((53:8.642780e-01,(23:6.753693e-01,(42:2.036137e-01,(19:1.884162e-01,18:1.822808e-01):2.113235e-01):1.736911e-01):5.638602e-01):1.616904e-01,(20:3.944980e-01,(48:3.423331e-01,52:3.812076e-01):2.647371e-01):4.758451e-01):3.260489e-01):3.082148e-01,(((40:2.617125e-01,(39:1.241830e-01,25:1.960216e-01):1.504680e-01):5.776207e-01,((21:4.650264e-01,49:2.869362e-01):3.047623e-01,55:9.459937e-01):1.279903e-01):2.025208e-01,(((66:5.440377e-02,38:2.205823e-02):1.557114e-01,27:1.540258e-01):2.947927e-01,41:3.695471e-01):6.438952e-01):2.931225e-01):1.377825e-01):2.169422e-01):6.489661e-02,54:1.155667e+00):1.063146e-01,(11:3.334467e+00,((36:3.782451e-01,10:6.307210e-01):3.500915e-01,(13:1.751364e+00,(12:1.016600e+00,6:1.615327e-01):2.326035e+00):2.533530e-03):3.186383e-01):2.808733e-01):2.380239e-01,(70:4.763832e-01,(22:4.798989e-01,50:3.072506e-01):4.731352e-01):5.157660e-01):1.545498e-01,1:8.689581e-01);
   tree gen.3600000 = [&U] ((((17:5.130269e-01,(14:2.828214e-01,(37:3.064294e-01,71:2.384455e-01):4.905727e-02):2.329519e-01):7.772087e-02,57:4.984614e-01):1.022696e-01,(67:1.219954e-01,(16:5.170805e-02,60:8.468757e-02):6.112553e-02):4.618736e-01):8.911343e-02,((((((31:7.208795e-01,((34:7.290537e-01,(47:6.789533e-01,((((35:4.307188e-01,65:4.945302e-01):1.369982e-01,(64:1.708051e-01,73:2.903178e-01):1.615097e-01):1.436951e-01,26:6.305625e-01):1.318636e-01,(61:3.088447e-01,74:3.642317e-01):3.767222e-01):1.040743e-01):1.413308e-01):1.003977e-01,(59:6.252032e-02,29:6.401117e-02):7.255582e-01):8.354945e-02):4.095005e-01,63:1.382431e+00):3.390188e-01,(((((62:2.615822e+00,(32:8.434010e-01,58:1.194847e+00):1.628307e+00):1.810806e-01,((((33:1.881653e+00,5:1.030717e+00):5.386045e-01,69:2.319700e+00):5.014772e-01,(3:3.242301e-01,4:6.220735e-01):1.581992e+00):1.749567e-01,68:2.066363e+00):2.900774e-01):8.182381e-02,(72:9.669385e-01,(((45:1.536279e-02,(46:8.922684e-04,51:2.561631e-03):2.281260e-03):1.289891e-01,(56:1.072586e-01,75:1.003611e-01):4.519260e-02):2.872239e-01,((8:4.393977e-01,7:3.235203e-01):3.655629e-01,(9:1.996374e-01,(2:2.691072e-01,30:4.140413e-01):1.321993e-01):1.989978e-01):1.036876e-01):6.638205e-01):7.340416e-01):1.670664e+00,((53:7.096828e-01,(((19:2.498079e-01,18:1.862322e-01):1.281786e-01,42:2.786509e-01):3.070795e-01,23:4.573773e-01):5.419262e-01):1.104963e-01,(20:3.882937e-01,(52:3.483809e-01,48:2.592149e-01):1.888247e-01):4.712519e-01):3.989015e-01):3.007889e-01,((41:5.712362e-01,(27:2.254220e-01,(66:5.155033e-02,38:1.992551e-02):8.764335e-02):2.278492e-01):6.788783e-01,(((49:2.704266e-01,21:3.817946e-01):4.180829e-01,55:8.570748e-01):1.827639e-01,(40:2.360609e-01,(39:1.294874e-01,25:1.967685e-01):1.797383e-01):4.026948e-01):1.444867e-01):3.399572e-01):2.936780e-02):1.952878e-01,(((28:9.372491e-02,43:1.611766e-01):3.185451e-01,(24:2.599115e-01,(44:1.666126e-01,15:2.062757e-01):1.214858e-01):1.881212e-01):4.980957e-01,54:1.237677e+00):1.117699e-02):1.199042e-01,((11:3.642322e+00,(10:4.068110e-01,36:4.983818e-01):5.285028e-02):2.674571e-01,((12:5.231888e-01,6:8.464859e-01):1.302637e+00,13:1.573995e+00):4.939515e-01):4.459320e-01):2.447497e-01,((50:4.026116e-01,22:3.826825e-01):3.560976e-01,70:5.010622e-01):5.398983e-01):2.067251e-01,1:8.371066e-01);
   tree gen.3600500 = [&U] ((((17:5.082064e-01,(14:2.801639e-01,(37:3.035501e-01,71:2.362050e-01):8.527981e-02):2.418572e-01):7.699058e-02,57:4.937777e-01):1.013086e-01,(67:1.208491e-01,(16:7.185191e-02,60:8.389183e-02):6.008352e-02):4.575337e-01):1.343535e-01,((((((41:5.658688e-01,(27:2.233038e-01,(66:5.106595e-02,38:1.973828e-02):8.681983e-02):2.256709e-01):6.724994e-01,(((49:2.678856e-01,21:3.782072e-01):4.141545e-01,55:8.490215e-01):1.997941e-01,(40:2.338428e-01,(39:1.282707e-01,25:1.949196e-01):1.780495e-01):3.989110e-01):1.431291e-01):3.367628e-01,(((((62:2.591243e+00,(32:8.354762e-01,58:1.183619e+00):1.613007e+00):1.479067e-01,(72:9.578529e-01,(((45:1.521844e-02,(51:1.503453e-03,46:1.160360e-03):3.345070e-03):1.197875e-01,(56:1.062508e-01,75:9.941813e-02):7.747966e-02):2.845251e-01,((8:4.352690e-01,7:3.204805e-01):3.621280e-01,(9:1.977615e-01,(2:2.213659e-01,30:3.166612e-01):1.309571e-01):1.971280e-01):1.027133e-01):3.405682e-01):1.014496e+00):3.027608e-02,((((33:1.816704e+00,5:1.021032e+00):4.378879e-01,69:2.297903e+00):7.785377e-01,(3:3.211835e-01,4:6.162283e-01):1.567128e+00):2.440883e-01,68:2.083711e+00):2.383801e-01):1.654966e+00,((53:7.030145e-01,(((19:2.474607e-01,18:1.839509e-01):1.269742e-01,42:2.760326e-01):3.041941e-01,23:4.808463e-01):5.296553e-01):1.100395e-01,(20:3.846452e-01,(52:3.451075e-01,48:2.567793e-01):1.870505e-01):4.668239e-01):3.951533e-01):2.979626e-01,((31:7.141059e-01,((34:7.222033e-01,(47:6.725737e-01,((((35:4.266716e-01,65:4.898834e-01):9.622430e-02,(64:1.692002e-01,73:2.875899e-01):2.134193e-01):9.092309e-02,26:6.246376e-01):1.306246e-01,(61:3.059427e-01,74:4.271960e-01):3.112945e-01):1.030964e-01):1.400029e-01):9.973253e-02,(59:6.193286e-02,29:9.463478e-02):7.187407e-01):8.690806e-02):4.056527e-01,63:1.369441e+00):3.358333e-01):2.909185e-02):1.934528e-01,(((28:9.284425e-02,43:1.596622e-01):3.155520e-01,(24:2.574693e-01,(44:1.650470e-01,15:2.043375e-01):1.504389e-01):1.622510e-01):4.934155e-01,54:1.226047e+00):2.049677e-02):8.541469e-02,((11:3.608098e+00,(10:4.029885e-01,36:4.936989e-01):5.235369e-02):4.592533e-01,((12:5.182728e-01,6:6.484421e-01):1.392572e+00,13:1.417240e+00):4.244276e-01):4.417420e-01):2.424499e-01,((50:3.988285e-01,22:3.977384e-01):3.760108e-01,70:6.174396e-01):5.078911e-01):2.047827e-01,1:8.292409e-01);
   tree gen.3601000 = [&U] (((17:4.931175e-01,((37:3.038786e-01,71:3.040828e-01):6.852327e-02,14:2.769057e-01):2.306093e-01):1.114685e-01,57:4.750570e-01):4.855559e-02,(((60:8.537669e-02,16:5.060157e-02):3.329887e-02,67:1.567681e-01):4.099576e-01,(((((((15:1.602885e-01,44:1.844367e-01):1.224903e-01,24:2.638626e-01):2.211814e-01,(43:9.541948e-02,28:1.573681e-01):2.797886e-01):5.496952e-01,((((59:4.449786e-02,29:9.755499e-02):6.872767e-01,((34:6.480191e-01,(47:7.804345e-01,((((35:4.396454e-01,65:5.702552e-01):6.438530e-02,(73:3.143937e-01,64:1.360372e-01):1.551426e-01):1.649607e-01,26:6.840037e-01):1.312825e-01,(74:3.455909e-01,61:3.321287e-01):3.642161e-01):9.694819e-02):2.389844e-01):1.374999e-01,31:5.981561e-01):5.910407e-02):2.901216e-01,63:1.349392e+00):3.383372e-01,(((((68:2.209590e+00,((69:2.923414e+00,(33:2.057973e+00,5:9.763617e-01):6.970186e-01):3.182898e-01,(4:5.021263e-01,3:4.585209e-01):1.695557e+00):2.765516e-01):3.501772e-01,((32:1.028138e+00,58:8.070555e-01):1.179881e+00,62:2.742226e+00):2.319760e-01):2.151305e-01,(((((51:4.327338e-03,46:2.533506e-03):1.569854e-02,45:1.337767e-02):1.106905e-01,(56:1.224065e-01,75:8.519056e-02):4.548343e-02):3.444201e-01,((9:2.863253e-01,(2:2.339580e-01,30:3.364154e-01):9.732922e-02):1.115730e-01,(7:4.187744e-01,8:3.068832e-01):4.036012e-01):1.556784e-01):5.318459e-01,72:9.955316e-01):6.923554e-01):1.060388e+00,((53:8.552865e-01,(23:4.649319e-01,(42:2.014954e-01,(19:2.206063e-01,18:1.803844e-01):1.708820e-01):2.026386e-01):5.579941e-01):1.282943e-01,(20:4.032620e-01,(48:3.387716e-01,52:3.772417e-01):2.619829e-01):3.492892e-01):3.960374e-01):2.836864e-01,(((40:2.490947e-01,(39:1.228911e-01,25:1.939823e-01):1.263644e-01):5.716114e-01,((21:3.296957e-01,49:3.378975e-01):3.346863e-01,55:9.361521e-01):1.606064e-01):2.263007e-01,(((66:5.383779e-02,38:2.182875e-02):1.540915e-01,27:1.524234e-01):3.631582e-01,41:3.657025e-01):5.799055e-01):2.741659e-01):6.245172e-02):2.584215e-01):4.732386e-02,54:1.196539e+00):1.235494e-01,((13:1.754406e+00,((36:3.759680e-01,10:4.835712e-01):3.108202e-01,11:3.597512e+00):1.911244e-02):2.095763e-01,(12:9.320336e-01,6:1.598522e-01):1.626052e+00):5.321007e-01):1.976465e-01,(70:5.508176e-01,(22:4.749063e-01,50:3.096876e-01):4.573334e-01):5.146540e-01):2.322888e-01):5.984901e-02,1:8.774263e-01);
   tree gen.3601500 = [&U] ((((17:5.015900e-01,(14:2.667128e-01,(37:3.008613e-01,71:2.586351e-01):1.570530e-02):2.653213e-01):9.596840e-02,(67:1.192757e-01,(16:6.972031e-02,60:8.279963e-02):9.067437e-02):4.219736e-01):7.622800e-02,57:4.476894e-01):1.277790e-01,(((((28:1.085685e-01,43:1.575835e-01):3.083219e-01,(24:1.951132e-01,(44:1.628983e-01,15:2.016772e-01):1.484704e-01):1.589223e-01):4.869917e-01,(54:1.182905e+00,(((31:7.595602e-01,((34:7.457705e-01,(47:6.729061e-01,((((35:4.211168e-01,65:5.560586e-01):1.000645e-01,(64:1.440052e-01,73:2.838457e-01):2.294463e-01):1.264937e-01,26:6.444998e-01):9.977992e-02,(61:2.715081e-01,74:4.216343e-01):3.009100e-01):1.166890e-01):1.381802e-01):1.009280e-01,(59:3.616832e-02,29:9.340272e-02):7.093833e-01):7.527859e-02):2.874664e-01,63:1.351612e+00):3.314611e-01,((((72:9.610201e-01,(((45:1.502031e-02,(51:2.545044e-03,46:5.556485e-04):3.703352e-03):1.456365e-01,(56:1.256833e-01,75:9.812380e-02):5.679296e-02):2.808208e-01,((8:3.048516e-01,7:4.146944e-01):3.089450e-01,(9:2.797404e-01,(2:2.575029e-01,30:3.125386e-01):1.292522e-01):1.110125e-01):1.013761e-01):4.932080e-01):8.838885e-01,(((((33:1.793053e+00,5:1.007739e+00):4.321870e-01,69:2.267987e+00):7.684018e-01,(3:3.170020e-01,4:7.113645e-01):1.546725e+00):2.632939e-01,68:2.056583e+00):2.352766e-01,(62:2.557507e+00,(32:8.245991e-01,58:8.825029e-01):1.657974e+00):1.245649e-01):1.386300e-01):1.581681e+00,((53:6.938619e-01,(((19:1.920700e-01,18:1.815561e-01):1.093645e-01,42:2.724389e-01):1.805475e-01,23:4.745861e-01):4.355141e-01):1.086069e-01,(20:3.796375e-01,(52:4.563832e-01,48:2.538367e-01):2.403485e-01):4.607463e-01):3.900088e-01):3.084607e-01,((41:5.585017e-01,(27:2.203966e-01,(66:5.040112e-02,38:1.948131e-02):8.011710e-02):2.430359e-01):6.637441e-01,(((49:2.643980e-01,21:3.732833e-01):3.183708e-01,55:8.379681e-01):1.971930e-01,(40:2.307984e-01,(39:1.307195e-01,25:1.923819e-01):1.742266e-01):3.937175e-01):1.971788e-01):3.388115e-01):3.076393e-02):1.909343e-01):1.586358e-02):8.867797e-02,((11:3.561124e+00,(10:4.184868e-01,36:4.872714e-01):9.398210e-02):4.532742e-01,((12:5.380049e-01,6:4.282779e-01):1.048297e+00,13:1.398789e+00):5.730452e-01):2.175612e-01):2.392935e-01,((50:3.936362e-01,22:3.870909e-01):4.257558e-01,70:6.094011e-01):4.991098e-01):2.589890e-01,1:8.184450e-01);
   tree gen.3602000 = [&U] ((((54:1.208425e+00,(((43:1.658158e-01,28:1.055743e-01):3.559084e-01,(24:3.109986e-01,(15:2.302979e-01,44:1.878425e-01):1.177076e-01):2.052613e-01):4.956807e-01,((((41:4.021655e-01,(27:1.967617e-01,(38:2.667412e-02,66:3.425997e-02):1.177904e-01):3.575709e-01):6.374896e-01,(((39:1.775853e-01,25:1.769497e-01):1.653456e-01,40:2.670255e-01):4.690106e-01,((49:3.510285e-01,21:2.930413e-01):3.740255e-01,55:9.001831e-01):2.006382e-01):2.379861e-01):3.104577e-01,((((62:2.394745e+00,(58:1.107678e+00,32:9.982889e-01):1.286172e+00):3.714508e-01,(((69:2.116199e+00,(5:1.102208e+00,33:1.892468e+00):9.249282e-01):5.929575e-01,(3:3.985682e-01,4:6.607055e-01):1.260254e+00):4.078777e-01,68:2.228063e+00):4.743729e-01):2.363102e-01,(72:9.363092e-01,((((2:2.714540e-01,30:3.158397e-01):1.785101e-01,9:2.654077e-01):1.360690e-01,(7:2.808914e-01,8:3.860134e-01):4.322941e-01):1.361363e-01,((56:1.230982e-01,75:1.048490e-01):2.327847e-02,(45:1.544988e-02,(51:4.621400e-03,46:1.816021e-03):1.030280e-02):1.460984e-01):3.661093e-01):4.614635e-01):9.453531e-01):1.202388e+00,((53:9.702939e-01,(23:5.311536e-01,(42:2.435523e-01,(19:1.687677e-01,18:1.911603e-01):1.478889e-01):2.357046e-01):5.140456e-01):1.911869e-01,(20:5.581004e-01,(48:3.322621e-01,52:3.888693e-01):1.882335e-01):4.727173e-01):2.701443e-01):2.494126e-01):7.732974e-02,((31:8.196565e-01,((34:7.638333e-01,(47:8.008496e-01,((((73:2.507426e-01,64:2.073076e-01):1.379109e-01,(35:4.313995e-01,65:6.261584e-01):1.060704e-01):1.241452e-01,26:7.918623e-01):7.385807e-02,(61:3.978188e-01,74:2.692124e-01):3.738394e-01):1.737111e-01):2.062402e-01):8.697889e-02,(29:4.371670e-02,59:1.065725e-01):8.063018e-01):6.949697e-03):3.908070e-01,63:1.328455e+00):2.640364e-01):1.981661e-01):5.724880e-02):1.112151e-01,(11:3.416330e+00,((10:6.451174e-01,36:3.828626e-01):5.368901e-01,((12:7.614180e-01,6:2.026284e-01):1.682840e+00,13:1.022198e+00):7.248533e-01):1.442846e-02):3.326864e-01):1.244584e-01,((50:3.907521e-01,22:4.208014e-01):2.929146e-01,70:7.342968e-01):4.706103e-01):1.979370e-01,(((16:6.777775e-02,60:7.764121e-02):7.629966e-02,67:1.153069e-01):5.013671e-01,(57:5.826293e-01,(17:5.546210e-01,((71:3.042726e-01,37:3.206200e-01):1.231388e-01,14:2.591154e-01):2.259891e-01):1.093604e-01):6.226906e-02):1.244843e-01,1:9.865210e-01);
   tree gen.3602500 = [&U] ((57:4.549197e-01,((17:4.722147e-01,((60:8.596037e-02,16:4.845661e-02):4.341456e-02,67:1.454875e-01):4.006841e-01):1.003558e-01,((37:2.739616e-01,71:2.492508e-01):4.193581e-02,14:2.799602e-01):2.319620e-01):8.455468e-02):9.036713e-02,(((((((31:5.728007e-01,((34:6.999090e-01,(47:6.124569e-01,((((35:4.210092e-01,65:5.460826e-01):6.714118e-02,(73:2.737981e-01,64:1.751414e-01):1.994625e-01):1.579682e-01,26:6.787759e-01):1.118560e-01,(74:3.674954e-01,61:3.180500e-01):2.975058e-01):1.181831e-01):1.882033e-01):1.275152e-01,(59:4.261163e-02,29:9.341971e-02):7.243318e-01):7.535756e-02):3.937513e-01,63:1.292193e+00):3.547818e-01,((((((32:9.768897e-01,58:1.150614e+00):1.099499e+00,62:2.625985e+00):1.487159e-01,(68:2.115927e+00,((69:2.799493e+00,(33:1.970737e+00,5:1.447126e+00):6.831801e-01):3.896489e-01,(4:4.808416e-01,3:4.390846e-01):1.441766e+00):4.001067e-01):3.353335e-01):3.215993e-01,(((((51:2.213609e-03,46:2.086150e-03):7.612692e-03,45:1.760143e-02):1.743533e-01,(56:1.001100e-01,75:8.157940e-02):2.420956e-02):2.945996e-01,((9:2.713517e-01,(2:2.281864e-01,30:3.221550e-01):1.189367e-01):1.068435e-01,(7:3.988597e-01,8:3.670544e-01):3.313345e-01):1.698931e-01):4.651778e-01,72:1.016884e+00):6.752643e-01):1.007409e+00,((53:7.332402e-01,(23:3.574086e-01,(42:2.518133e-01,(19:1.851244e-01,18:1.727381e-01):1.124821e-01):2.965439e-01):4.617193e-01):2.197036e-01,(20:3.861680e-01,(48:3.244114e-01,52:3.005231e-01):2.884349e-01):3.388751e-01):3.921969e-01):1.744227e-01,(((40:2.385358e-01,(39:9.398105e-02,25:1.982944e-01):1.210079e-01):5.259575e-01,((21:3.157201e-01,49:3.235743e-01):3.299225e-01,55:8.778586e-01):1.826676e-01):1.757223e-01,(((66:4.554374e-02,38:3.284348e-02):1.497328e-01,27:1.459623e-01):3.477643e-01,41:4.129953e-01):5.553238e-01):2.180060e-01):2.866537e-02):2.444232e-01,54:1.089204e+00):2.634919e-02,(((15:1.534940e-01,44:1.746489e-01):1.220014e-01,24:2.393206e-01):1.829548e-01,(43:9.875568e-02,28:1.476053e-01):3.063374e-01):5.263941e-01):1.129744e-01,((11:3.585006e+00,(36:4.256899e-01,10:5.476376e-01):3.135757e-01):2.715413e-02,((12:8.864839e-01,6:2.660901e-01):1.578564e+00,13:1.153181e+00):1.971189e-01):5.095454e-01):2.178963e-01,(70:5.323251e-01,(22:4.547754e-01,50:2.965602e-01):4.379474e-01):4.928383e-01):1.939452e-01,1:8.714168e-01);
   tree gen.3603000 = [&U] (((17:5.007097e-01,(14:2.742331e-01,(71:2.581812e-01,37:2.978593e-01):7.980375e-02):2.444673e-01):9.579997e-02,57:4.650008e-01):1.604844e-02,((67:8.720155e-02,(16:7.249814e-02,60:8.265431e-02):7.185290e-02):3.923938e-01,(((((28:1.083780e-01,43:1.573069e-01):3.691955e-01,(24:1.981641e-01,(44:1.626124e-01,15:2.013232e-01):1.482098e-01):1.586434e-01):4.861370e-01,(54:1.210587e+00,(((((59:2.913617e-02,29:8.747968e-02):6.085438e-01,(34:7.444616e-01,(47:6.698584e-01,((((35:4.591679e-01,65:5.550826e-01):7.308762e-02,(64:2.003271e-01,73:2.833475e-01):2.094193e-01):1.016426e-01,26:6.433686e-01):1.473524e-01,(61:2.815730e-01,74:3.259009e-01):3.225668e-01):1.404855e-01):1.379376e-01):1.007509e-01):4.268852e-02,31:7.582270e-01):4.107075e-01,63:1.349240e+00):2.601074e-01,((((72:9.593334e-01,(((45:1.499395e-02,(51:3.638037e-03,46:3.892631e-03):8.790830e-03):1.453808e-01,(56:1.254627e-01,75:9.795158e-02):3.645212e-02):2.687167e-01,((8:3.888772e-01,7:4.139666e-01):2.350819e-01,(9:2.792494e-01,(2:2.570510e-01,30:2.749426e-01):1.290254e-01):1.057063e-01):1.471553e-01):4.923424e-01):8.823372e-01,((62:2.576068e+00,(32:8.334687e-01,58:1.066437e+00):1.704578e+00):4.423684e-02,((((33:1.581076e+00,5:1.005971e+00):8.751657e-01,69:2.264006e+00):3.711363e-01,(3:3.162474e-01,4:7.101160e-01):1.544010e+00):2.114404e-01,68:2.052974e+00):1.246826e-01):2.029324e-01):9.858903e-01,((53:7.032951e-01,(((19:1.917329e-01,18:1.812374e-01):1.091725e-01,42:2.663873e-01):2.060781e-01,23:4.737532e-01):4.594628e-01):1.091583e-01,(20:3.789712e-01,(52:3.875865e-01,48:2.869580e-01):2.550488e-01):4.599376e-01):3.893243e-01):1.855231e-01,((41:4.845008e-01,(27:1.780721e-01,(66:4.659813e-02,38:1.753498e-02):7.740475e-02):3.235451e-01):5.720381e-01,(((49:2.213924e-01,21:3.726281e-01):3.901020e-01,55:7.832859e-01):1.968469e-01,(40:1.554685e-01,(39:1.479296e-01,25:1.920442e-01):1.875934e-01):3.930265e-01):1.968328e-01):3.361448e-01):2.241788e-02):1.905992e-01):5.000604e-02):6.316961e-02,(((36:4.923704e-01,10:4.337771e-01):4.022949e-02,11:3.902378e+00):4.193497e-01,((12:3.731886e-01,6:6.145566e-01):9.480517e-01,13:1.381175e+00):6.457435e-01):3.778839e-01):2.388735e-01,((50:2.480008e-01,22:3.634740e-01):4.250085e-01,70:6.083315e-01):4.318080e-01):2.482182e-01):4.165373e-02,1:8.170085e-01);
   tree gen.3603500 = [&U] (((((((43:1.624892e-01,28:1.280935e-01):3.132810e-01,(24:3.047595e-01,(15:2.292366e-01,44:1.840741e-01):1.153462e-01):2.011434e-01):4.857366e-01,((((41:3.940974e-01,(27:1.928143e-01,(38:2.613900e-02,66:3.357266e-02):1.154274e-01):3.503975e-01):7.323453e-01,(((39:1.048822e-01,25:2.019037e-01):2.008531e-01,40:2.044920e-01):6.953402e-01,((49:3.439863e-01,21:3.472257e-01):5.693706e-01,55:8.488714e-01):9.065903e-02):1.797884e-01):2.413586e-01,((((62:3.138917e+00,(58:1.031156e+00,32:9.782616e-01):1.260369e+00):4.600050e-01,(((69:2.073745e+00,(5:1.393671e+00,33:1.693147e+00):8.116322e-01):5.810618e-01,(3:3.905723e-01,4:6.103026e-01):1.356140e+00):3.996951e-01,68:2.183365e+00):4.318462e-01):3.259319e-01,(72:9.175253e-01,((((2:2.660082e-01,30:3.095035e-01):1.749289e-01,9:2.600832e-01):1.741558e-01,(7:3.510853e-01,8:3.918036e-01):3.481494e-01):1.132313e-01,((56:1.206286e-01,75:8.970443e-02):4.064120e-02,(45:8.901196e-03,(51:6.423000e-03,46:3.438453e-03):1.300116e-02):1.408289e-01):3.178962e-01):4.522058e-01):1.061574e+00):1.178266e+00,((53:7.377299e-01,(23:5.204978e-01,(42:3.179081e-01,(19:2.532370e-01,18:1.873253e-01):1.449220e-01):2.309760e-01):5.037330e-01):1.873514e-01,(20:5.469040e-01,(48:3.305163e-01,52:3.810680e-01):1.702065e-01):4.632338e-01):3.276656e-01):3.294227e-01):7.577839e-02,(((29:4.283967e-02,59:1.044345e-01):7.901261e-01,(31:6.993875e-01,(34:7.485096e-01,(47:7.847832e-01,((((73:2.457123e-01,64:2.332189e-01):1.507538e-01,(35:4.227450e-01,65:6.135967e-01):1.102756e-01):1.629217e-01,26:7.452294e-01):1.255654e-01,(61:3.898379e-01,74:3.964320e-01):3.877285e-01):1.556675e-01):2.021027e-01):1.719901e-01):6.185670e-02):5.961260e-01,63:1.412130e+00):3.677652e-01):2.391065e-01):8.640381e-02,54:1.184182e+00):1.043119e-01,(((10:6.189674e-01,36:3.972089e-01):4.743804e-01,11:3.919741e+00):6.576626e-03,((12:7.461428e-01,6:2.992732e-01):1.116244e+00,13:1.357934e+00):6.496442e-01):3.260122e-01):1.341131e-01,((50:3.814320e-01,22:4.123595e-01):3.757892e-01,70:7.572530e-01):4.362748e-01):1.664539e-01,(((16:6.641802e-02,60:7.121840e-02):6.474928e-02,67:1.129937e-01):5.247946e-01,(57:5.709409e-01,(17:6.570782e-01,((71:2.981684e-01,37:3.141879e-01):1.127413e-01,14:2.539171e-01):1.894061e-01):1.071664e-01):6.101984e-02):1.628973e-01,1:9.667298e-01);
   tree gen.3604000 = [&U] ((57:4.873556e-01,((17:5.422030e-01,((37:2.934952e-01,71:2.834571e-01):8.005688e-02,14:2.639599e-01):1.655028e-01):1.152618e-01,((60:9.990998e-02,16:6.963385e-02):2.894028e-02,67:1.420771e-01):4.010021e-01):9.058344e-02):7.784613e-02,(((((((31:6.136415e-01,((34:7.498126e-01,(47:6.561252e-01,((((35:4.510272e-01,65:5.850184e-01):9.299920e-02,(73:2.658266e-01,64:1.876290e-01):1.095979e-01):1.692314e-01,26:7.271728e-01):1.387139e-01,(74:3.936979e-01,61:3.465455e-01):3.152160e-01):6.281858e-02):2.088588e-01):1.066047e-01,(59:3.520853e-02,29:9.364554e-02):7.759768e-01):7.959808e-02):4.218258e-01,63:1.595451e+00):3.064986e-01,((((((32:1.046542e+00,58:1.232653e+00):1.177894e+00,62:2.813218e+00):1.387792e-01,(68:2.010311e+00,((69:2.996634e+00,(33:1.503354e+00,5:1.550307e+00):6.371024e-01):4.626845e-01,(4:5.593775e-01,3:4.703914e-01):1.391083e+00):4.398320e-01):3.692529e-01):3.251780e-01,(((((51:3.913683e-03,46:3.285471e-03):1.013451e-02,45:7.062663e-03):1.704083e-01,(56:1.016410e-01,75:9.227819e-02):3.924367e-02):2.184108e-01,((9:2.906991e-01,(2:2.444561e-01,30:3.451247e-01):1.685571e-01):1.144615e-01,(7:3.048922e-01,8:4.033378e-01):3.333726e-01):1.551671e-01):5.351347e-01,72:8.054235e-01):7.885664e-01):1.079238e+00,((53:8.638497e-01,(23:4.691313e-01,(42:3.153157e-01,(19:1.983238e-01,18:1.850544e-01):1.205021e-01):1.769768e-01):4.946400e-01):1.404186e-01,(20:4.137019e-01,(48:3.475420e-01,52:3.219505e-01):2.232263e-01):4.565913e-01):4.104177e-01):2.156827e-01,(((40:2.345083e-01,(39:1.006819e-01,25:2.124328e-01):1.822546e-01):5.634584e-01,((21:3.620260e-01,49:2.717812e-01):4.656693e-01,55:8.378996e-01):2.281316e-01):1.882513e-01,(((66:3.736434e-02,38:3.175058e-02):1.604087e-01,27:1.407127e-01):2.913570e-01,41:4.424420e-01):5.935188e-01):3.307224e-01):5.595062e-02):2.876535e-01,54:1.050736e+00):1.617210e-02,(((15:1.551631e-01,44:1.871014e-01):1.480963e-01,24:2.563843e-01):1.959995e-01,(43:1.147175e-01,28:1.431731e-01):3.170396e-01):5.639261e-01):1.096765e-01,((12:9.537742e-01,6:2.028568e-01):1.810117e+00,((11:4.134373e+00,(36:4.560417e-01,10:5.866843e-01):1.939952e-01):2.014568e-01,13:1.509753e+00):5.978204e-02):5.458761e-01):2.915809e-01,(70:5.702799e-01,(22:4.872010e-01,50:3.177050e-01):3.186631e-01):5.279777e-01):9.718847e-02,1:8.146532e-01);
   tree gen.3604500 = [&U] ((((60:1.012667e-01,16:7.057940e-02):2.933326e-02,67:1.440063e-01):4.064473e-01,((17:5.495656e-01,((37:2.974805e-01,71:2.873061e-01):8.114397e-02,14:2.675442e-01):1.677501e-01):2.135289e-01,57:4.939734e-01):9.181347e-02):7.890320e-02,(((((((31:8.912189e-01,((34:7.599943e-01,(47:6.650348e-01,((((35:4.571517e-01,65:5.929623e-01):9.426204e-02,(73:2.694363e-01,64:1.879312e-01):1.110861e-01):1.658627e-01,26:8.196689e-01):1.405974e-01,(74:3.990439e-01,61:3.512512e-01):4.286087e-01):6.367159e-02):1.867198e-01):6.428693e-02,(59:4.283931e-02,29:9.491715e-02):7.120332e-01):6.796612e-02):4.275538e-01,63:1.324628e+00):2.272109e-01,((((((32:5.713352e-01,58:1.249391e+00):1.759959e+00,62:2.851419e+00):1.406636e-01,(68:2.037609e+00,((69:1.796269e+00,(33:1.523769e+00,5:1.604909e+00):6.608153e-01):3.898866e-01,(4:5.669732e-01,3:4.767788e-01):1.409972e+00):4.458045e-01):3.742670e-01):3.295935e-01,(((((51:3.966827e-03,46:6.884037e-03):1.027213e-02,45:6.398732e-03):1.727223e-01,(56:1.030211e-01,75:9.353123e-02):3.977656e-02):2.213766e-01,((9:2.946465e-01,(2:2.477756e-01,30:3.832329e-01):1.405925e-01):1.492255e-01,(7:3.090324e-01,8:4.088147e-01):3.603906e-01):1.288280e-01):9.356585e-01,72:8.163603e-01):7.992743e-01):1.093893e+00,((53:8.755799e-01,(23:4.755016e-01,(42:3.195974e-01,(19:2.010168e-01,18:1.875672e-01):1.221384e-01):1.793800e-01):5.013567e-01):1.456618e-01,(20:4.193195e-01,(48:3.048662e-01,52:3.263223e-01):2.262575e-01):4.627913e-01):4.159907e-01):2.186114e-01,(((40:2.376927e-01,(39:8.614695e-02,25:2.153174e-01):1.847294e-01):5.711096e-01,((21:3.669419e-01,49:2.754717e-01):4.719927e-01,55:8.492774e-01):2.312294e-01):1.908076e-01,(((66:3.787170e-02,38:3.337436e-02):1.677482e-01,27:1.426234e-01):2.953134e-01,41:4.050332e-01):6.015781e-01):1.601052e-01):4.988299e-02):2.537029e-01,54:1.065004e+00):5.695921e-02,(((15:2.016890e-01,44:1.896421e-01):1.501073e-01,24:2.598657e-01):1.986610e-01,(43:1.524080e-01,28:1.221589e-01):3.213446e-01):5.715836e-01):1.111658e-01,(13:1.530254e+00,((11:4.190513e+00,(36:3.587367e-01,10:5.946509e-01):1.966294e-01):2.041924e-01,(12:9.667255e-01,6:2.056113e-01):1.548590e+00):6.059382e-02):5.532886e-01):1.801576e-01,(70:5.780238e-01,(22:4.938167e-01,50:3.220191e-01):3.229903e-01):5.038110e-01):2.124174e-01,1:8.257154e-01);
   tree gen.3605000 = [&U] ((((((43:1.694029e-01,28:1.257592e-01):3.075721e-01,(24:2.221976e-01,(15:2.421905e-01,44:1.393459e-01):1.420183e-01):2.555301e-01):5.325950e-01,((((41:3.898289e-01,(27:1.893007e-01,(38:2.566267e-02,66:3.296087e-02):1.133240e-01):3.440122e-01):7.189999e-01,(((39:1.029709e-01,25:1.982244e-01):1.971930e-01,40:2.007656e-01):4.929881e-01,((49:3.377179e-01,21:3.824739e-01):5.778016e-01,55:9.668371e-01):1.547662e-01):1.765121e-01):2.369604e-01,((((62:2.932862e+00,(58:1.012365e+00,32:9.604349e-01):1.237402e+00):3.318828e-01,(((69:2.035955e+00,(5:1.368274e+00,33:1.662293e+00):6.100242e-01):4.724479e-01,(3:3.834549e-01,4:5.991812e-01):1.284263e+00):4.040907e-01,68:2.143578e+00):2.447216e-01):3.241425e-01,(72:9.148119e-01,((((2:2.611608e-01,30:3.404749e-01):1.552269e-01,9:2.530591e-01):1.375563e-01,(7:3.590542e-01,8:3.054172e-01):3.418052e-01):1.477528e-01,((56:1.138566e-01,75:8.448381e-02):3.814730e-02,(45:8.314124e-03,(51:3.274906e-03,46:1.858037e-03):1.110960e-02):1.611266e-01):3.066824e-01):6.025580e-01):7.821208e-01):1.156795e+00,((53:7.131293e-01,(23:5.110128e-01,(42:2.532772e-01,(19:2.179627e-01,18:1.839117e-01):1.535077e-01):2.329807e-01):6.765691e-01):2.583504e-01,(20:4.016155e-01,(48:3.244933e-01,52:3.163061e-01):2.167511e-01):4.547924e-01):3.216946e-01):3.234197e-01):1.346241e-01,((31:5.311229e-01,((34:6.460666e-01,(47:8.011537e-01,((((73:2.412347e-01,64:2.289690e-01):2.618918e-01,(35:4.150414e-01,65:6.024152e-01):1.052170e-01):1.599528e-01,26:7.316492e-01):1.232772e-01,(61:3.827340e-01,74:4.371933e-01):3.806630e-01):7.875034e-02):1.984198e-01):1.688560e-01,(29:4.205901e-02,59:8.752978e-02):7.757278e-01):1.619531e-01):5.852629e-01,63:1.386397e+00):2.489204e-01):2.288374e-01):1.346150e-01,(54:1.064121e+00,((((12:6.681820e-01,6:6.311871e-01):1.429513e+00,13:1.333189e+00):4.743797e-01,(10:6.076881e-01,36:3.052871e-01):4.657359e-01):2.499199e-02,11:3.462220e+00):5.483385e-01):1.110816e-01):1.644314e-01,((50:4.024628e-01,22:4.575208e-01):3.689413e-01,70:6.626864e-01):5.417326e-01):2.114860e-01,(((16:7.929364e-02,60:8.489545e-02):5.840802e-02,67:1.109346e-01):5.152314e-01,(57:5.221003e-01,(17:6.451044e-01,((71:2.927349e-01,37:3.084625e-01):8.585484e-02,14:2.492900e-01):2.345893e-01):4.040268e-02):1.114805e-01):1.647354e-01,1:8.695434e-01);
   tree gen.3605500 = [&U] (((17:5.253859e-01,(14:2.319784e-01,(71:2.709050e-01,37:3.282906e-01):7.473421e-02):2.443471e-01):1.286312e-01,((67:1.255111e-01,(16:6.386864e-02,60:1.067984e-01):6.432101e-02):4.821833e-01,((((((28:1.137191e-01,43:1.566361e-01):3.824723e-01,(24:2.035529e-01,(44:1.858156e-01,15:2.112449e-01):1.555139e-01):1.755118e-01):4.987915e-01,(((((59:3.096109e-02,29:1.233182e-01):6.712332e-01,(34:7.811505e-01,(47:7.028707e-01,((((35:4.558079e-01,65:5.613690e-01):1.500673e-01,(64:1.510559e-01,73:2.973116e-01):2.082817e-01):9.755362e-02,26:6.750754e-01):1.483802e-01,(61:3.024671e-01,74:3.419622e-01):3.432949e-01):1.218973e-01):1.909801e-01):1.022880e-01):8.379022e-02,31:7.955944e-01):3.793194e-01,63:1.415734e+00):2.258006e-01,((((72:1.301857e+00,(((45:1.079830e-02,(51:4.113779e-03,46:3.184701e-03):1.324193e-02):1.574985e-01,(56:1.002046e-01,75:8.425681e-02):3.674664e-02):3.059950e-01,((8:3.287564e-01,7:3.409511e-01):3.701205e-01,(9:1.975689e-01,(2:2.660526e-01,30:4.024729e-01):1.685411e-01):1.779143e-01):1.178182e-01):3.914352e-01):1.132765e+00,(((32:8.889197e-01,58:1.118994e+00):1.371309e+00,62:2.781672e+00):1.146376e-01,((((33:1.658995e+00,5:1.349713e+00):9.194275e-01,69:2.953145e+00):1.426703e-01,(3:3.318329e-01,4:7.354256e-01):1.448027e+00):2.684405e-01,68:2.363915e+00):3.202481e-01):2.874569e-01):1.147667e+00,((53:8.229149e-01,(((19:1.692654e-01,18:1.959355e-01):9.954237e-02,42:2.605438e-01):2.574946e-01,23:5.107094e-01):4.428984e-01):1.401982e-01,(20:4.039200e-01,(52:3.890483e-01,48:3.011000e-01):2.676182e-01):4.826045e-01):4.397260e-01):2.646320e-01,((41:5.083782e-01,(27:1.573742e-01,(66:6.654715e-02,38:3.216280e-02):1.340051e-01):3.237210e-01):6.585491e-01,(((49:2.426652e-01,21:4.608614e-01):3.768901e-01,55:8.218882e-01):2.649048e-01,(40:2.797124e-01,(39:1.697439e-01,25:1.760682e-01):1.139691e-01):4.048033e-01):2.000197e-01):3.883335e-01):1.472562e-02):2.098602e-01):9.736770e-02,54:1.201528e+00):9.330403e-02,((11:3.484684e+00,(10:4.146752e-01,36:5.166356e-01):3.169869e-01):7.219406e-02,((12:9.698844e-01,6:5.097189e-01):1.105499e+00,13:1.449242e+00):5.829892e-01):5.369028e-01):1.328610e-01,((50:3.155984e-01,22:3.813869e-01):3.735821e-01,70:6.602708e-01):5.318047e-01):1.880863e-01):1.235527e-01):3.686287e-02,57:4.849881e-01,1:8.572727e-01);
   tree gen.3606000 = [&U] (((17:5.152969e-01,(14:2.603163e-01,(71:2.657028e-01,37:3.219864e-01):7.329908e-02):2.396549e-01):1.261611e-01,((67:1.231009e-01,(16:6.264217e-02,60:9.589584e-02):6.308585e-02):4.729240e-01,((((((28:1.115354e-01,43:1.536282e-01):3.751277e-01,(24:1.996441e-01,(44:1.822474e-01,15:2.071884e-01):1.525276e-01):1.721414e-01):4.892132e-01,(((((59:3.036655e-02,29:1.209501e-01):8.949798e-01,(34:7.661500e-01,(47:6.893734e-01,((((35:4.711714e-01,(64:1.481552e-01,73:2.916023e-01):2.042820e-01):5.551223e-02,65:5.352968e-01):9.568029e-02,26:6.621119e-01):1.455308e-01,(61:2.966588e-01,74:3.353954e-01):3.367026e-01):8.481954e-02):1.873127e-01):1.003238e-01):8.218119e-02,31:7.803165e-01):4.172064e-01,63:1.388547e+00):2.130007e-01,((((72:1.276857e+00,(((45:1.059094e-02,(51:4.034782e-03,46:3.123545e-03):6.469706e-03):1.544741e-01,(56:9.828039e-02,75:8.263882e-02):3.604099e-02):3.001190e-01,((8:3.224433e-01,7:3.344038e-01):2.960192e-01,(9:2.628310e-01,(2:2.609435e-01,30:3.947442e-01):1.325481e-01):1.744978e-01):1.155558e-01):3.839184e-01):6.639756e-01,(62:2.728255e+00,(((((33:1.627138e+00,5:1.323795e+00):4.176651e-01,69:2.121446e+00):8.967467e-01,(3:2.434294e-01,4:7.213032e-01):1.420220e+00):1.239758e-01,68:2.318521e+00):3.140983e-01,(32:6.345699e-01,58:1.203405e+00):1.522479e+00):1.114078e-01):2.819369e-01):8.923058e-01,((53:8.071124e-01,(((19:1.660150e-01,18:1.921730e-01):9.763085e-02,42:2.396313e-01):2.525499e-01,23:5.009022e-01):4.343934e-01):1.375059e-01,(20:3.940552e-01,(52:3.815774e-01,48:2.953180e-01):2.624791e-01):3.827036e-01):4.312819e-01):2.595503e-01,((41:4.986158e-01,(27:1.349239e-01,(66:6.526924e-02,38:3.154517e-02):1.383427e-01):3.570081e-01):6.730362e-01,(((49:2.380053e-01,21:4.273982e-01):3.696526e-01,55:8.912409e-01):2.713033e-01,(40:2.743411e-01,(39:1.664843e-01,25:1.726871e-01):1.117806e-01):3.970299e-01):1.494066e-01):2.389440e-01):1.801293e-01):2.169380e-01):9.549794e-02,54:1.178455e+00):9.836854e-02,(11:3.417768e+00,((10:4.067122e-01,36:4.899511e-01):3.513317e-01,((12:7.692836e-01,6:3.941588e-01):1.084270e+00,13:1.421412e+00):7.123592e-01):7.048389e-02):3.097170e-01):1.303096e-01,((50:3.095380e-01,22:3.740631e-01):3.664082e-01,70:6.475916e-01):5.215925e-01):1.844744e-01):1.445119e-01):1.023839e-02,57:4.756749e-01,1:8.408105e-01);
   tree gen.3606500 = [&U] ((((((43:1.665237e-01,28:9.025042e-02):3.361075e-01,(24:3.233959e-01,(15:2.380742e-01,44:1.369775e-01):1.252774e-01):2.350177e-01):5.235429e-01,((((41:3.832033e-01,(27:1.860833e-01,(38:3.292440e-02,66:3.240066e-02):1.113979e-01):3.381653e-01):7.067796e-01,(((39:1.012208e-01,25:1.948554e-01):1.938414e-01,40:1.885479e-01):5.015281e-01,((49:3.319779e-01,21:3.759733e-01):5.679811e-01,55:9.504045e-01):1.802327e-01):1.563685e-01):2.329329e-01,((((62:2.692003e+00,(58:9.951587e-01,32:9.441111e-01):1.334777e+00):1.451022e-01,(((69:2.570414e+00,(5:1.477298e+00,33:1.634041e+00):6.254912e-01):7.110516e-01,(3:2.325724e-01,4:8.356860e-01):1.466552e+00):5.228928e-01,68:2.107145e+00):4.096398e-01):5.025679e-01,(72:9.922441e-01,((((2:2.779446e-01,30:3.212601e-01):1.525886e-01,9:2.280405e-01):1.292067e-01,(7:3.529516e-01,8:3.888621e-01):3.359957e-01):1.452416e-01,((56:1.119214e-01,75:8.304790e-02):3.749894e-02,(45:1.037996e-02,(51:6.662518e-03,46:4.423734e-03):1.976930e-02):1.583880e-01):3.500945e-01):5.923168e-01):7.480938e-01):1.137134e+00,((53:7.840420e-01,(23:5.136684e-01,(42:2.506896e-01,(19:2.142581e-01,18:1.807859e-01):1.508987e-01):2.290209e-01):5.433746e-01):1.069919e-01,(20:3.973939e-01,(48:3.189781e-01,52:4.751030e-01):2.286379e-01):4.187955e-01):2.877884e-01):3.196903e-01):1.444871e-01,((31:5.592919e-01,((34:6.232329e-01,(47:7.691241e-01,((((73:3.201275e-01,64:2.250774e-01):1.933303e-01,(35:4.079872e-01,65:5.921764e-01):1.248674e-01):1.107862e-01,26:7.354836e-01):1.578441e-01,(61:3.467018e-01,74:4.045999e-01):4.332964e-01):1.500105e-01):1.570554e-01):1.388898e-01,(29:5.404751e-02,59:8.514556e-02):7.625433e-01):1.451225e-01):5.753157e-01,63:1.362833e+00):2.446896e-01):1.492243e-01):8.407636e-02,(54:1.046035e+00,((((12:6.568254e-01,6:2.490943e-01):2.339358e+00,13:1.411338e+00):7.289098e-01,(10:6.852548e-01,36:4.259112e-01):4.089838e-01):2.462638e-01,11:3.831447e+00):2.638304e-01):1.558359e-01):1.931168e-01,((50:4.393484e-01,22:4.497447e-01):3.626707e-01,70:5.801941e-01):4.906967e-01):2.748514e-01,(((16:6.633446e-02,60:8.345254e-02):6.993668e-02,67:1.090491e-01):5.064744e-01,(57:6.669123e-01,(17:6.341400e-01,((71:3.112420e-01,37:2.620747e-01):1.069824e-01,14:2.389766e-01):2.810504e-01):3.971598e-02):1.095857e-01):1.034571e-01,1:8.547644e-01);
   tree gen.3607000 = [&U] ((((17:5.906625e-01,(14:2.732832e-01,(71:2.789380e-01,37:3.380253e-01):7.695027e-02):2.515926e-01):1.130067e-01,(67:1.227417e-01,(16:5.876917e-02,60:1.053836e-01):5.812550e-02):4.375699e-01):3.515880e-02,57:4.993693e-01):1.110055e-01,((((((28:1.170912e-01,43:1.757287e-01):3.938136e-01,(24:2.218764e-01,(44:1.913255e-01,15:1.789059e-01):1.556398e-01):1.706308e-01):5.135820e-01,(((((59:2.248187e-02,29:1.269749e-01):9.395607e-01,(34:8.043136e-01,(47:7.237126e-01,((((35:4.946414e-01,65:5.619611e-01):1.013536e-01,(64:1.552775e-01,73:3.061277e-01):2.071806e-01):1.779184e-01,26:6.950932e-01):1.367858e-01,(61:3.114361e-01,74:3.521022e-01):3.534745e-01):8.904459e-02):1.850283e-01):1.053211e-01):5.870872e-02,31:7.354997e-01):4.488503e-01,63:1.457714e+00):2.236108e-01,((((72:1.340460e+00,(((45:1.142230e-02,(51:2.540783e-03,46:3.675352e-03):9.047380e-03):1.478950e-01,(56:1.031760e-01,75:1.126296e-01):3.783627e-02):3.150685e-01,((8:3.385049e-01,7:3.510612e-01):3.443498e-01,(9:2.759232e-01,(2:2.739417e-01,30:4.144073e-01):1.391506e-01):1.831899e-01):7.792522e-02):4.030422e-01):1.193510e+00,(((((33:1.577101e+00,5:1.389736e+00):1.102685e+00,69:2.227120e+00):6.200896e-01,(3:2.555551e-01,4:7.572329e-01):1.490965e+00):3.794502e-01,68:2.434011e+00):4.238863e-01,((32:9.446714e-01,58:1.263349e+00):1.598317e+00,62:2.864156e+00):1.169573e-01):3.081702e-01):9.367535e-01,((53:8.182448e-01,(((19:1.742846e-01,18:2.017455e-01):1.344884e-01,42:2.534859e-01):2.651300e-01,23:5.842538e-01):4.560315e-01):1.352150e-01,(20:4.136840e-01,(52:4.005846e-01,48:3.100284e-01):2.706106e-01):5.683721e-01):4.527650e-01):3.381502e-01,((41:5.234529e-01,(27:1.416447e-01,(66:6.852045e-02,38:2.618715e-02):1.452338e-01):3.092193e-01):7.196043e-01,(((49:2.498608e-01,21:4.486879e-01):3.880658e-01,55:9.356356e-01):2.848175e-01,(40:2.880066e-01,(39:1.536834e-01,25:2.259737e-01):1.173486e-01):4.168068e-01):1.568489e-01):2.152578e-01):1.185797e-01):3.070669e-01):2.850836e-02,54:1.237156e+00):2.037530e-01,(((12:8.076033e-01,6:4.530757e-01):1.138280e+00,13:1.492216e+00):5.853128e-01,(11:3.588014e+00,(10:3.582681e-01,36:5.143566e-01):4.343441e-01):1.314646e-01):4.753266e-01):1.243233e-01,((50:3.384596e-01,22:3.926960e-01):3.846598e-01,70:6.798496e-01):5.475741e-01):2.238289e-01,1:8.405629e-01);
   tree gen.3607500 = [&U] ((((17:5.914828e-01,(14:2.736627e-01,(71:2.793254e-01,37:3.384947e-01):5.489083e-02):2.519420e-01):1.131636e-01,(67:1.229122e-01,(16:5.885079e-02,60:1.055300e-01):4.940450e-02):4.381776e-01):7.935306e-02,57:5.000628e-01):1.111597e-01,((((((28:1.172538e-01,43:1.759728e-01):3.943605e-01,(24:2.221845e-01,(44:2.176055e-01,15:2.219857e-01):1.558559e-01):1.985416e-01):5.189572e-01,(((((34:6.830581e-01,(47:7.247177e-01,((((35:4.375383e-01,65:5.303125e-01):6.855446e-02,(64:1.554931e-01,73:3.065528e-01):2.074684e-01):1.754440e-01,26:6.960585e-01):1.369758e-01,(61:3.118686e-01,74:3.525912e-01):3.704363e-01):9.497785e-02):1.834590e-01):9.306542e-02,31:7.365211e-01):9.603527e-02,(59:1.879654e-02,29:1.308191e-01):9.408656e-01):4.494736e-01,63:1.459738e+00):3.234129e-01,((((72:1.301044e+00,(((45:1.115950e-02,(51:3.397182e-03,46:2.746416e-03):1.198893e-02):1.481004e-01,(56:1.033192e-01,75:1.127860e-01):4.984611e-02):3.155061e-01,((8:3.389750e-01,7:3.515488e-01):3.448281e-01,(9:2.763064e-01,(2:2.743222e-01,30:4.149828e-01):1.393439e-01):1.834443e-01):7.803344e-02):4.036020e-01):1.009767e+00,(62:3.349149e+00,((32:9.459833e-01,58:1.265104e+00):1.600537e+00,((((33:1.579291e+00,5:1.391666e+00):1.104217e+00,69:2.230213e+00):6.209508e-01,(3:4.171027e-01,4:7.582845e-01):1.493035e+00):3.799772e-01,68:2.437391e+00):4.244750e-01):1.171197e-01):3.085982e-01):9.380544e-01,((53:8.193811e-01,(((19:1.745266e-01,18:2.020257e-01):1.462263e-01,42:2.538379e-01):2.654982e-01,23:5.850652e-01):4.566648e-01):1.354028e-01,(20:4.142585e-01,(52:4.011409e-01,48:3.488925e-01):2.148583e-01):5.691614e-01):4.533938e-01):3.386198e-01,((41:5.241799e-01,(27:1.433308e-01,(66:6.861561e-02,38:2.622352e-02):1.454355e-01):3.194836e-01):7.206037e-01,(((49:2.502078e-01,21:4.493110e-01):3.467865e-01,55:9.369350e-01):2.497727e-01,(40:2.884066e-01,(39:1.538968e-01,25:2.262875e-01):1.175116e-01):4.173857e-01):1.980384e-01):2.155567e-01):1.187444e-01):3.074933e-01):2.854796e-02,54:1.238874e+00):1.395606e-01,(((12:8.087249e-01,6:4.537049e-01):1.139860e+00,13:1.494288e+00):5.407733e-01,(11:3.592997e+00,(10:6.325362e-01,36:4.822712e-01):4.349473e-01):1.316472e-01):4.759867e-01):1.885057e-01,((50:3.389297e-01,22:3.565618e-01):3.851940e-01,70:6.807937e-01):5.483346e-01):2.241397e-01,1:8.417302e-01);
   tree gen.3608000 = [&U] ((((60:9.208375e-02,16:5.850841e-02):6.245413e-02,67:1.136726e-01):4.754500e-01,((17:5.883704e-01,((37:3.014015e-01,71:3.086034e-01):9.779427e-02,14:2.405698e-01):2.567206e-01):8.103752e-02,57:5.340638e-01):1.381132e-01):1.202925e-01,(((54:1.311778e+00,(((((59:4.586420e-02,29:7.064936e-02):7.671993e-01,((34:8.136574e-01,(47:7.564937e-01,((((35:4.745321e-01,65:6.348314e-01):1.019288e-01,(73:2.966291e-01,64:1.333805e-01):1.552930e-01):1.607534e-01,26:7.935862e-01):1.300096e-01,(74:3.674836e-01,61:2.862201e-01):3.816947e-01):7.755863e-02):2.151891e-01):1.149225e-01,31:7.628975e-01):6.470235e-02):4.135779e-01,63:1.724944e+00):4.017778e-01,((((((32:1.079688e+00,58:1.110629e+00):1.884972e+00,62:3.100637e+00):1.147507e-01,(((69:1.923103e+00,(33:1.781398e+00,5:1.718232e+00):5.028346e-01):6.385146e-01,(4:6.561157e-01,3:3.686153e-01):1.324981e+00):3.294367e-01,68:2.479958e+00):1.541274e-01):4.105020e-01,(((((51:4.731238e-03,46:8.298797e-04):1.386883e-02,45:1.287007e-02):1.520354e-01,(56:1.102955e-01,75:7.961000e-02):4.754681e-02):3.411945e-01,((9:3.201345e-01,(2:2.227533e-01,30:3.880044e-01):2.111478e-01):1.481410e-01,(7:3.995739e-01,8:3.515488e-01):2.243844e-01):1.892108e-01):4.635700e-01,72:1.234148e+00):9.789804e-01):1.171132e+00,((53:7.644794e-01,(23:6.045665e-01,(42:2.405989e-01,(19:2.499822e-01,18:1.389796e-01):1.547430e-01):2.878072e-01):5.367575e-01):1.631534e-01,(20:4.360757e-01,(48:3.472587e-01,52:3.451239e-01):2.445901e-01):3.902695e-01):5.391858e-01):2.231249e-01,(((40:2.596114e-01,(39:1.325168e-01,25:2.305210e-01):1.863857e-01):5.503372e-01,((21:3.928517e-01,49:3.094257e-01):3.200174e-01,55:9.092449e-01):2.629082e-01):1.936872e-01,(((66:3.393405e-02,38:3.797146e-02):1.225182e-01,27:1.526940e-01):3.137972e-01,41:5.203086e-01):6.663897e-01):2.402049e-01):6.324115e-02):2.879265e-01,(((15:2.159303e-01,44:1.723005e-01):1.607064e-01,24:2.711344e-01):1.372018e-01,(43:1.631696e-01,28:1.167333e-01):3.624737e-01):4.382238e-01):5.269558e-02):1.277821e-01,((13:1.638305e+00,(12:8.096063e-01,6:7.853143e-02):2.461621e+00):2.031042e-01,(11:3.206572e+00,(36:3.840671e-01,10:5.072938e-01):2.180147e-01):2.821892e-01):4.447128e-01):1.463711e-01,(70:6.531587e-01,(22:4.443398e-01,50:3.420796e-01):3.618346e-01):5.393850e-01):9.761730e-02,1:8.167168e-01);
   tree gen.3608500 = [&U] ((((60:8.554436e-02,16:5.435339e-02):5.801891e-02,67:1.169650e-01):4.416856e-01,((17:5.465869e-01,((37:2.799973e-01,71:2.970666e-01):9.084935e-02,14:2.234856e-01):2.384894e-01):1.141061e-01,57:4.961369e-01):1.745910e-01):1.117499e-01,((((54:1.218621e+00,(((15:2.005958e-01,44:1.600644e-01):1.492937e-01,24:2.518796e-01):1.260160e-01,(43:1.515820e-01,28:1.084434e-01):3.367324e-01):4.002094e-01):4.625633e-02,(((((59:4.260712e-02,29:6.563215e-02):7.157603e-01,((34:7.558750e-01,(47:7.027708e-01,((((35:4.300753e-01,65:4.940740e-01):6.107526e-02,(73:2.755638e-01,64:1.239084e-01):1.679213e-01):1.493374e-01,26:7.372291e-01):1.207769e-01,(74:3.413865e-01,61:2.658940e-01):3.545884e-01):7.205075e-02):1.999073e-01):1.067612e-01,31:7.087198e-01):8.014118e-02):3.842074e-01,63:1.602446e+00):1.912775e-01,(((((32:1.003013e+00,58:9.480707e-01):1.249922e+00,62:2.880443e+00):1.066016e-01,(((69:1.786533e+00,(33:1.654891e+00,5:1.596211e+00):4.671254e-01):5.931701e-01,(4:6.735207e-01,3:3.424379e-01):1.230886e+00):3.730111e-01,68:2.303843e+00):3.201708e-01):2.709105e-01,(((((51:3.512072e-03,46:1.777023e-03):1.056530e-02,45:1.230710e-02):1.412385e-01,(56:1.024628e-01,75:7.734970e-02):5.077735e-02):3.169643e-01,((9:2.973999e-01,(2:2.069343e-01,30:3.503915e-01):1.229678e-01):1.543668e-01,(7:4.666517e-01,8:3.265834e-01):2.084496e-01):1.757739e-01):4.306493e-01,72:1.146504e+00):9.094575e-01):1.277563e+00,((53:7.101894e-01,(23:5.616328e-01,(42:2.235126e-01,(19:2.322296e-01,18:1.291099e-01):1.437538e-01):2.673684e-01):4.986393e-01):1.515670e-01,(20:4.184535e-01,(48:3.225979e-01,52:3.206147e-01):2.272204e-01):4.821323e-01):5.008952e-01):2.673864e-01):5.920549e-02,(((40:2.179956e-01,(39:1.231060e-01,25:2.114059e-01):1.648704e-01):4.012187e-01,((21:3.649531e-01,49:2.874516e-01):2.972912e-01,55:8.446742e-01):2.442376e-01):1.871670e-01,(((66:3.152420e-02,38:3.527489e-02):1.138175e-01,27:1.418504e-01):2.915127e-01,41:4.833585e-01):6.190656e-01):2.694847e-01):2.708098e-01):1.217543e-01,((13:1.708293e+00,(12:7.521116e-01,6:1.417678e-01):2.286807e+00):1.886806e-01,(11:2.978855e+00,(36:3.567923e-01,10:4.712680e-01):2.025322e-01):2.621493e-01):4.131312e-01):1.359765e-01,(70:6.067742e-01,(22:4.127847e-01,50:3.177866e-01):3.850706e-01):5.136485e-01):9.068495e-02,1:7.587171e-01);
   tree gen.3609000 = [&U] (((70:6.059850e-01,(50:3.413036e-01,22:4.564979e-01):3.055231e-01):3.657169e-01,(((11:4.535584e+00,(10:4.348930e-01,36:5.899483e-01):2.916709e-01):2.889239e-01,(13:1.446526e+00,(6:3.326112e-01,12:6.889957e-01):1.392019e+00):4.367248e-01):3.198907e-01,(((((((34:7.198528e-01,(((26:9.031554e-01,((65:5.752684e-01,35:4.868672e-01):9.989425e-02,(64:1.853086e-01,73:2.735005e-01):1.936416e-01):1.347211e-01):1.459892e-01,(61:3.332136e-01,74:3.559235e-01):4.132402e-01):1.812510e-01,47:7.292199e-01):1.138818e-01):8.669432e-02,(59:4.722910e-02,29:9.767665e-02):9.286495e-01):6.993255e-02,31:6.343323e-01):4.317205e-01,63:1.331858e+00):2.628779e-01,(((((32:7.695628e-01,58:1.431451e+00):1.901772e+00,((((4:6.760972e-01,3:4.149662e-01):1.250483e+00,(69:2.587117e+00,(5:1.225486e+00,33:1.790799e+00):9.371383e-01):7.074865e-01):4.026259e-01,68:2.712491e+00):1.471803e-01,62:2.536651e+00):1.396089e-01):5.433966e-01,(72:1.028492e+00,(((45:8.531527e-03,(46:4.783385e-03,51:3.888546e-03):1.415322e-02):1.328457e-01,(56:9.328536e-02,75:8.673828e-02):5.209148e-02):2.637277e-01,(((2:2.272906e-01,30:3.274502e-01):1.447074e-01,9:2.437007e-01):1.635828e-01,(8:3.705108e-01,7:5.373035e-01):2.735502e-01):1.964439e-01):5.113401e-01):9.586417e-01):8.171281e-01,((53:7.264664e-01,(23:5.148373e-01,((18:2.605460e-01,19:2.152131e-01):1.276988e-01,42:2.884569e-01):2.876872e-01):6.440078e-01):4.084876e-01,((52:4.186098e-01,48:3.154844e-01):2.998256e-01,20:3.222111e-01):4.239973e-01):3.986107e-01):2.349415e-01,((((66:3.486544e-02,38:3.349357e-02):1.582385e-01,27:1.428854e-01):3.862858e-01,41:4.781400e-01):6.511838e-01,(((49:2.841347e-01,21:3.551369e-01):4.018325e-01,55:9.126489e-01):2.128036e-01,((39:1.085795e-01,25:2.047141e-01):1.010917e-01,40:3.226292e-01):4.634777e-01):1.450922e-01):3.052862e-01):1.524194e-01):1.614050e-01,((28:1.571110e-01,43:1.335591e-01):4.227264e-01,(24:2.367581e-01,(44:1.522666e-01,15:1.881157e-01):2.006859e-01):1.454094e-01):6.584927e-01):1.122596e-01,54:9.921439e-01):1.192909e-01):1.983091e-01):2.497013e-01,(57:5.193010e-01,((17:4.670436e-01,((16:7.463126e-02,60:9.417604e-02):7.836532e-02,67:6.659101e-02):4.806212e-01):1.430681e-01,((71:2.707490e-01,37:3.444367e-01):7.940022e-02,14:2.170432e-01):2.462744e-01):5.505804e-02):1.356680e-01,1:8.608293e-01);
   tree gen.3609500 = [&U] ((((60:8.857400e-02,16:5.630972e-02):6.010718e-02,67:1.211749e-01):4.543318e-01,((17:5.662601e-01,((37:2.900752e-01,71:2.692930e-01):9.412316e-02,14:2.315294e-01):1.956875e-01):1.202374e-01,57:5.139943e-01):1.255820e-01):1.157721e-01,((((54:1.262482e+00,((((((34:7.960616e-01,(47:7.280655e-01,((((35:4.455550e-01,65:5.118571e-01):5.792540e-02,(73:2.854821e-01,64:1.908232e-01):1.874334e-01):1.280696e-01,26:7.637641e-01):1.251240e-01,(74:4.044788e-01,61:2.677903e-01):3.922006e-01):2.908633e-02):2.434036e-01):8.328385e-02,(59:1.023783e-01,29:6.799443e-02):7.517730e-01):1.302697e-01,31:6.758119e-01):3.751178e-01,63:1.211221e+00):3.016220e-01,(((((32:1.039114e+00,58:9.821944e-01):1.504039e+00,62:2.648908e+00):3.403610e-01,(((69:1.850835e+00,(33:1.714455e+00,5:1.653663e+00):8.082481e-01):3.866283e-01,(4:6.977627e-01,3:3.516746e-01):1.275189e+00):3.864368e-01,68:2.477650e+00):3.194929e-01):3.829464e-01,(((((51:2.424416e-03,46:1.147627e-03):7.786052e-03,45:1.275007e-02):1.556186e-01,(56:1.061507e-01,75:1.117242e-01):4.262892e-02):3.372778e-01,((9:3.081042e-01,(2:2.143825e-01,30:3.563059e-01):1.103685e-01):1.889480e-01,(7:4.834478e-01,8:3.383380e-01):2.096682e-01):9.425012e-02):4.270547e-01,72:1.179059e+00):9.716243e-01):9.397898e-01,((53:7.357511e-01,(23:6.425895e-01,(42:2.315575e-01,(19:1.979333e-01,18:1.337569e-01):1.736663e-01):2.519501e-01):5.165867e-01):1.717323e-01,(20:4.167589e-01,(48:3.342091e-01,52:3.859195e-01):2.353987e-01):5.284896e-01):4.913118e-01):2.050440e-01):3.212352e-02,(((40:2.258418e-01,(39:1.275369e-01,25:2.190150e-01):1.708045e-01):4.949965e-01,((21:3.653198e-01,49:2.977978e-01):3.079915e-01,55:1.030046e+00):2.699227e-01):2.122791e-01,(((66:3.265885e-02,38:3.961419e-02):1.150614e-01,27:1.937023e-01):2.670997e-01,41:5.007559e-01):6.316094e-01):2.791842e-01):1.933894e-01):2.378407e-02,(((15:2.078159e-01,44:1.963112e-01):1.150545e-01,24:2.609455e-01):2.364676e-01,(43:1.661661e-01,28:1.123465e-01):3.488524e-01):4.146141e-01):1.830145e-01,((13:2.428636e+00,(11:3.505797e+00,(36:3.696343e-01,10:6.681369e-01):2.851454e-01):1.361271e-01):6.466205e-02,(12:7.791822e-01,6:1.728494e-01):2.369116e+00):8.181325e-01):5.206252e-02,(70:6.286137e-01,(22:4.276420e-01,50:3.292246e-01):3.989304e-01):5.321361e-01):1.230768e-01,1:7.860255e-01);
   tree gen.3610000 = [&U] ((((60:8.801036e-02,16:5.595140e-02):5.972469e-02,67:1.204038e-01):4.514407e-01,((17:5.626567e-01,((37:2.882293e-01,71:2.675793e-01):9.352421e-02,14:2.300561e-01):1.944423e-01):1.194723e-01,57:5.107235e-01):1.247829e-01):1.150354e-01,((((54:1.254449e+00,(((15:2.064934e-01,44:1.690725e-01):1.433906e-01,24:2.592850e-01):1.529994e-01,(43:1.651087e-01,28:8.755883e-02):3.466325e-01):4.482098e-01):1.179813e-02,(((((34:7.909959e-01,(47:7.234325e-01,((((35:4.427197e-01,65:5.022147e-01):5.755680e-02,(73:2.836654e-01,64:1.896089e-01):1.862407e-01):1.272547e-01,26:7.864096e-01):1.243277e-01,(74:4.019050e-01,61:2.660862e-01):3.897048e-01):8.701932e-02):2.418547e-01):4.389908e-02,31:6.715114e-01):6.801042e-02,(59:1.017269e-01,29:2.275959e-02):7.575596e-01):3.842256e-01,63:1.203514e+00):3.974191e-01,((((((32:1.032502e+00,58:9.759442e-01):1.699422e+00,62:2.632051e+00):2.438279e-01,(((69:1.839058e+00,(33:1.703546e+00,5:1.643140e+00):8.031049e-01):7.388621e-01,(4:6.933225e-01,3:3.494367e-01):1.267075e+00):3.839777e-01,68:2.461884e+00):3.174598e-01):3.805095e-01,(((((51:2.408989e-03,46:8.422191e-04):7.736505e-03,45:1.266893e-02):1.546283e-01,(56:1.054752e-01,75:1.110133e-01):4.235765e-02):3.351315e-01,((9:3.256534e-01,(2:2.130182e-01,30:3.597161e-01):1.096662e-01):1.877457e-01,(7:3.273805e-01,8:3.361850e-01):3.069655e-01):1.324983e-01):6.889466e-01,72:1.171556e+00):9.654414e-01):9.338095e-01,((53:7.310692e-01,(23:6.385004e-01,(42:2.300840e-01,(19:1.966738e-01,18:1.329058e-01):1.725611e-01):2.503468e-01):5.132995e-01):1.706395e-01,(20:4.141069e-01,(48:3.320823e-01,52:3.195162e-01):2.339008e-01):5.417132e-01):4.881854e-01):2.037392e-01,(((40:2.244047e-01,(39:1.267253e-01,25:2.176213e-01):2.552287e-01):4.918466e-01,((21:3.629951e-01,49:2.567599e-01):3.060316e-01,55:1.023491e+00):2.682050e-01):2.109282e-01,(((66:3.245102e-02,38:3.936211e-02):1.143292e-01,27:1.924697e-01):2.654000e-01,41:4.975694e-01):6.275902e-01):2.774076e-01):3.330207e-02):1.574832e-01):1.934349e-01,(((36:5.023623e-01,10:4.119371e-01):4.238203e-01,(11:3.610057e+00,13:1.403570e+00):1.352609e-01):1.739294e-02,(12:1.230601e+00,6:9.972885e-02):1.869272e+00):3.929326e-01):1.481269e-01,(70:6.246135e-01,(22:4.052430e-01,50:3.271296e-01):3.963918e-01):5.287499e-01):1.222936e-01,1:7.810236e-01);
   tree gen.3610500 = [&U] ((((60:8.560246e-02,16:5.442061e-02):5.809066e-02,67:1.171096e-01):4.390896e-01,((17:5.472628e-01,((37:2.662847e-01,71:2.602586e-01):1.188973e-01,14:2.237619e-01):1.891225e-01):1.162036e-01,57:4.967505e-01):1.554888e-01):1.140937e-01,((((54:1.220128e+00,(((15:2.008439e-01,44:1.644468e-01):1.223168e-01,24:2.521911e-01):1.448723e-01,(43:1.605915e-01,28:1.278262e-01):3.371488e-01):4.461274e-01):1.147534e-02,(((((34:7.693548e-01,(47:6.497402e-01,((((35:4.306072e-01,65:4.884744e-01):8.405799e-02,(73:2.759045e-01,64:1.844213e-01):1.811452e-01):1.237731e-01,26:7.648940e-01):1.209262e-01,(74:3.909091e-01,61:3.335047e-01):3.790428e-01):1.266981e-01):2.347928e-01):4.880785e-02,(59:9.894369e-02,29:2.213691e-02):7.368333e-01):6.614970e-02,31:6.531393e-01):3.737135e-01,63:1.170587e+00):3.865460e-01,((((((32:1.004253e+00,58:9.492431e-01):1.442084e+00,62:2.560040e+00):2.420436e-01,(((69:1.788742e+00,(33:1.656938e+00,5:1.598184e+00):7.811325e-01):7.186473e-01,(4:6.743536e-01,3:3.398764e-01):1.232409e+00):3.734723e-01,68:2.103318e+00):3.087744e-01):3.700991e-01,(((((51:2.343080e-03,46:2.509015e-03):6.982004e-03,45:1.232232e-02):1.503978e-01,(56:1.067046e-01,75:1.079760e-01):4.119877e-02):2.840438e-01,((9:2.988082e-01,(2:2.071902e-01,30:3.703177e-01):1.922154e-01):1.099883e-01,(7:3.563356e-01,8:3.269872e-01):2.985671e-01):1.710536e-01):6.220462e-01,72:1.139504e+00):9.390276e-01):1.146948e+00,((53:7.110677e-01,(23:6.210315e-01,(42:2.667563e-01,(19:1.912929e-01,18:1.391709e-01):1.678400e-01):3.029115e-01):4.992559e-01):1.862833e-01,(20:4.027772e-01,(48:3.229968e-01,52:3.107744e-01):2.275014e-01):5.268923e-01):4.748290e-01):1.981651e-01,(((40:2.182651e-01,(39:1.232582e-01,25:2.292194e-01):1.874484e-01):4.396232e-01,((21:3.530638e-01,49:2.497352e-01):2.976588e-01,55:1.014903e+00):2.845724e-01):2.051574e-01,(((66:3.156318e-02,38:2.971914e-02):1.112013e-01,27:1.872038e-01):2.581388e-01,41:4.839562e-01):6.104197e-01):3.301850e-01):5.841044e-02):1.531746e-01):1.881426e-01,((((36:4.886180e-01,10:4.006668e-01):4.122248e-01,11:3.511288e+00):1.363768e-01,13:1.365170e+00):3.017552e-02,(12:1.196933e+00,6:7.581988e-02):1.982832e+00):3.485022e-01):1.728787e-01,(70:6.075245e-01,(22:3.941559e-01,50:3.181796e-01):3.855468e-01):5.142837e-01):1.585697e-01,1:7.776635e-01);
   tree gen.3611000 = [&U] ((((60:8.610728e-02,16:5.474154e-02):5.943151e-02,67:1.178002e-01):4.141662e-01,((17:5.504902e-01,((37:2.678551e-01,71:3.018794e-01):1.045428e-01,14:3.564084e-01):1.902378e-01):7.878060e-02,57:4.996799e-01):1.564058e-01):1.634364e-01,(((54:1.227323e+00,((((15:2.020283e-01,44:1.654166e-01):1.230382e-01,24:2.536783e-01):1.457266e-01,(43:1.788358e-01,28:1.285800e-01):3.391371e-01):4.487584e-01,((((((34:7.738919e-01,(47:8.052671e-01,((((35:4.331466e-01,65:5.210255e-01):8.455371e-02,(73:2.775316e-01,64:1.855089e-01):1.822135e-01):1.136992e-01,26:7.694048e-01):1.195969e-01,(74:3.932144e-01,61:3.354715e-01):3.812781e-01):1.274452e-01):2.361775e-01):9.078816e-02,(59:9.952719e-02,29:2.226745e-02):7.411786e-01):1.509380e-01,31:6.569910e-01):3.942697e-01,63:1.177490e+00):3.955968e-01,(((((32:8.962515e-01,58:9.548410e-01):1.442884e+00,62:2.575138e+00):2.434710e-01,(((69:1.799291e+00,(33:1.666709e+00,5:1.607609e+00):7.857390e-01):7.228854e-01,(4:6.783305e-01,3:3.606718e-01):1.239676e+00):3.756748e-01,68:2.115722e+00):3.105953e-01):4.655677e-01,(((((51:2.356898e-03,46:2.523812e-03):9.528877e-03,45:1.239499e-02):1.512847e-01,(56:8.832179e-02,75:1.086128e-01):5.781003e-02):2.857189e-01,((9:3.005704e-01,(2:2.084121e-01,30:3.077798e-01):1.590901e-01):1.358985e-01,(7:3.584370e-01,8:3.354776e-01):2.947302e-01):1.720623e-01):4.105312e-01,72:1.146223e+00):1.023138e+00):1.095069e+00,((53:7.152610e-01,(23:5.249118e-01,(42:2.683295e-01,(19:2.497565e-01,18:1.399917e-01):1.688298e-01):3.046978e-01):5.022002e-01):1.873819e-01,(20:4.051525e-01,(48:3.249016e-01,52:3.126072e-01):2.864251e-01):5.299995e-01):4.776292e-01):1.993337e-01):5.079915e-02,(((40:2.625753e-01,(39:1.239851e-01,25:2.305711e-01):1.885538e-01):4.422158e-01,((21:3.551459e-01,49:2.512079e-01):2.994142e-01,55:1.020888e+00):2.862506e-01):2.063672e-01,(((66:3.174932e-02,38:2.989440e-02):1.118571e-01,27:1.883078e-01):3.472718e-01,41:4.727970e-01):6.658994e-01):3.321322e-01):2.130728e-01):5.014334e-02):1.618608e-01,((((36:5.085379e-01,10:3.683463e-01):4.919615e-01,11:3.531995e+00):1.299824e-01,13:1.373220e+00):2.448169e-01,(12:1.203992e+00,6:7.626701e-02):1.994526e+00):2.952528e-01):1.123109e-01,(70:5.759987e-01,(22:3.964803e-01,50:3.469770e-01):3.775589e-01):5.173165e-01):1.595048e-01,1:7.822496e-01);
   tree gen.3611500 = [&U] ((((60:8.506695e-02,16:7.336884e-02):3.467072e-02,67:1.445400e-01):4.091623e-01,((17:5.438393e-01,((37:2.646189e-01,71:2.982322e-01):1.032798e-01,14:2.656588e-01):2.775156e-01):7.782879e-02,57:4.936429e-01):1.545161e-01):1.300281e-01,(((54:1.212495e+00,((((15:1.995875e-01,44:1.850084e-01):1.202539e-01,24:2.506135e-01):1.439660e-01,(43:1.766752e-01,28:1.358335e-01):3.350397e-01):5.684633e-01,((((((34:7.645419e-01,(47:7.955381e-01,((((35:4.279134e-01,65:5.799620e-01):8.021332e-02,(73:2.381236e-01,64:1.832676e-01):1.800120e-01):1.056403e-01,26:7.601090e-01):1.190615e-01,(74:3.884637e-01,61:3.026055e-01):4.284543e-01):1.336569e-01):2.333240e-01):8.969128e-02,(59:1.282017e-01,29:1.368160e-02):7.625254e-01):1.491144e-01,31:6.490534e-01):3.895062e-01,63:1.163264e+00):3.028053e-01,(((((32:7.931648e-01,58:1.052032e+00):1.550392e+00,62:2.544025e+00):2.494433e-01,(((69:1.760234e+00,(33:1.620532e+00,5:1.588187e+00):6.836624e-01):6.913568e-01,(4:6.701350e-01,3:3.563143e-01):1.224699e+00):4.378950e-01,68:2.090160e+00):1.659332e-01):4.089681e-01,(((((51:2.930929e-03,46:2.493319e-03):9.413751e-03,45:1.224523e-02):1.494569e-01,(56:1.076807e-01,75:1.073006e-01):5.335464e-02):2.172792e-01,((9:2.969389e-01,(2:2.058941e-01,30:3.415888e-01):1.607116e-01):1.969560e-01,(7:3.291764e-01,8:4.043810e-01):2.911693e-01):2.013492e-01):4.367698e-01,72:1.132375e+00):7.030165e-01):1.081839e+00,((53:7.066194e-01,(23:5.185699e-01,(42:2.650875e-01,(19:2.467390e-01,18:1.383003e-01):1.946380e-01):2.701406e-01):4.961327e-01):1.566127e-01,(20:3.472109e-01,(48:3.209762e-01,52:3.088303e-01):2.829646e-01):5.291385e-01):4.278802e-01):1.680612e-01):1.152900e-01,(((40:2.594029e-01,(39:1.224871e-01,25:2.277854e-01):1.862757e-01):4.234485e-01,((21:3.359609e-01,49:2.945974e-01):3.544921e-01,55:9.582960e-01):2.827922e-01):2.038740e-01,(((66:3.136573e-02,38:2.953322e-02):1.105056e-01,27:1.860327e-01):3.430761e-01,41:4.898833e-01):6.259790e-01):3.281194e-01):2.104985e-01):4.555535e-02):1.093621e-01,((13:1.356629e+00,(12:1.189445e+00,6:5.920343e-02):1.924645e+00):1.947694e-01,((36:5.023939e-01,10:3.638960e-01):4.860178e-01,11:3.296394e+00):1.284119e-01):2.916856e-01):1.109540e-01,(70:5.690396e-01,(22:3.916901e-01,50:3.427849e-01):3.729973e-01):5.110664e-01):1.575777e-01,1:7.727986e-01);
   tree gen.3612000 = [&U] (((17:6.276365e-01,((71:2.647410e-01,37:3.103936e-01):9.781607e-02,14:2.509438e-01):1.558454e-01):8.564909e-02,((67:1.361961e-01,(16:5.950074e-02,60:1.007504e-01):3.750688e-02):4.024909e-01,((((((28:8.641950e-02,43:1.480631e-01):2.793879e-01,(24:1.916386e-01,(44:1.806401e-01,15:1.871995e-01):1.431393e-01):2.117633e-01):4.720133e-01,(((31:6.502055e-01,((34:6.263520e-01,(47:5.742649e-01,((((35:4.673942e-01,65:5.579612e-01):6.684479e-02,(64:1.756929e-01,73:2.572296e-01):1.577328e-01):1.111101e-01,26:8.134658e-01):1.139334e-01,(61:3.064605e-01,74:3.815262e-01):3.539359e-01):1.232355e-01):1.360842e-01):1.591219e-01,(59:2.801883e-02,29:7.407670e-02):7.478590e-01):1.247109e-01):3.531160e-01,63:1.338554e+00):3.062857e-01,((((72:1.048917e+00,(((45:6.180445e-03,(51:4.268417e-03,46:3.277636e-03):1.178917e-02):1.499653e-01,(56:1.007529e-01,75:8.488424e-02):2.326301e-02):2.893134e-01,((8:3.515121e-01,7:3.878141e-01):2.823254e-01,(9:2.960631e-01,(2:2.295840e-01,30:3.130665e-01):1.593476e-01):1.340426e-01):1.400765e-01):4.554014e-01):9.765403e-01,((((((33:1.173241e+00,5:1.285937e+00):9.465501e-01,69:2.045065e+00):7.394249e-01,(3:2.946836e-01,4:6.398949e-01):1.369087e+00):3.977374e-01,68:2.529298e+00):2.399337e-01,(32:8.840789e-01,58:1.384870e+00):1.745654e+00):1.132229e-01,62:2.955558e+00):3.009187e-01):7.784573e-01,((53:7.898131e-01,(((19:2.386531e-01,18:1.712975e-01):1.489852e-01,42:2.584911e-01):2.769857e-01,23:5.364943e-01):5.810289e-01):9.924198e-02,(20:4.179324e-01,(52:3.688909e-01,48:3.199282e-01):2.395976e-01):4.007928e-01):3.959951e-01):1.910385e-01,((41:4.737450e-01,(27:1.631905e-01,(66:6.118665e-02,38:1.228154e-02):1.196127e-01):2.812601e-01):7.174866e-01,(((49:2.500531e-01,21:4.172743e-01):3.827721e-01,55:8.591526e-01):1.667022e-01,(40:2.433175e-01,(39:8.342884e-02,25:2.456586e-01):1.262315e-01):4.179688e-01):1.963194e-01):2.193665e-01):1.245311e-01):1.715875e-01):7.366071e-02,54:1.136025e+00):6.287143e-02,(((12:6.981682e-01,6:4.116020e-01):1.364150e+00,13:1.264500e+00):4.872517e-01,((10:7.088821e-01,36:4.823654e-01):4.840748e-01,11:3.294714e+00):1.185031e-01):3.204763e-01):1.602278e-01,((50:3.242996e-01,22:4.599606e-01):4.091265e-01,70:5.565032e-01):4.745155e-01):2.543002e-01):1.490258e-01):7.565872e-02,57:4.073664e-01,1:9.360722e-01);
   tree gen.3612500 = [&U] ((((60:8.246990e-02,16:7.112893e-02):3.361224e-02,67:1.401273e-01):4.559626e-01,((17:5.272361e-01,((37:2.565402e-01,71:2.622117e-01):8.797496e-02,14:2.906562e-01):2.358149e-01):7.545272e-02,57:4.785722e-01):6.789527e-02):9.754656e-02,(((54:1.402308e+00,((((15:1.934942e-01,44:1.793602e-01):1.165826e-01,24:2.429624e-01):1.470619e-01,(43:1.387204e-01,28:1.282923e-01):3.646938e-01):5.511084e-01,((((((34:7.412008e-01,(47:7.108197e-01,((((35:4.148494e-01,65:5.483006e-01):7.529497e-02,(73:2.379737e-01,64:1.802998e-01):1.757649e-01):1.400819e-01,26:7.674874e-01):7.685695e-02,(74:4.164564e-01,61:2.933671e-01):3.543772e-01):9.402642e-02):2.596522e-01):7.860275e-02,(59:1.242878e-01,29:2.040377e-02):7.646403e-01):1.396918e-01,31:6.292382e-01):4.211374e-01,63:1.127750e+00):2.935608e-01,(((((32:9.441898e-01,58:9.600277e-01):1.336309e+00,(((69:1.974698e+00,(33:1.531509e+00,5:1.559024e+00):7.495315e-01):6.658589e-01,(4:6.496762e-01,3:3.454362e-01):1.187309e+00):4.245263e-01,68:2.026349e+00):1.608673e-01):1.274119e-01,62:2.466358e+00):3.964825e-01,(((((51:1.950805e-03,46:5.007955e-03):1.434843e-02,45:6.465213e-03):1.448941e-01,(56:1.043933e-01,75:1.040247e-01):4.632453e-02):1.590928e-01,((9:2.507069e-01,(2:2.583598e-01,30:3.311603e-01):1.144695e-01):2.242211e-01,(7:3.642102e-01,8:4.000701e-01):2.571646e-01):1.743448e-01):3.782309e-01,72:1.097804e+00):6.815538e-01):1.048811e+00,((53:6.850467e-01,(23:5.634353e-01,(42:2.569946e-01,(19:2.392062e-01,18:1.340781e-01):1.886958e-01):2.618933e-01):4.809860e-01):1.518314e-01,(20:3.284305e-01,(48:3.320846e-01,52:3.427395e-01):2.163999e-01):4.830350e-01):4.148172e-01):2.360569e-01):1.083378e-01,(((40:2.514834e-01,(39:1.187477e-01,25:2.208312e-01):1.064303e-01):4.533574e-01,((21:3.257042e-01,49:2.856035e-01):3.932467e-01,55:8.286990e-01):2.741587e-01):1.376782e-01,(((66:3.040815e-02,38:3.765304e-02):1.137468e-01,27:1.927767e-01):3.060617e-01,41:4.749274e-01):6.068682e-01):2.566743e-01):2.040721e-01):8.603769e-02):7.803569e-02,((13:1.568286e+00,(12:1.153132e+00,6:9.333825e-02):1.536829e+00):1.162272e-01,((36:4.870561e-01,10:5.619953e-01):2.361786e-01,11:3.246005e+00):2.997640e-01):4.815498e-01):1.480903e-01,(70:6.481201e-01,(22:4.423145e-01,50:2.441566e-01):3.616099e-01):4.462939e-01):1.527669e-01,1:7.492054e-01);
   tree gen.3613000 = [&U] ((((60:1.009559e-01,16:7.100677e-02):3.355451e-02,67:1.118059e-01):4.551795e-01,((17:5.263306e-01,((37:2.560996e-01,71:2.617613e-01):8.782387e-02,14:2.901570e-01):2.354099e-01):1.055497e-01,57:4.777503e-01):1.000519e-01):9.942401e-02,(((54:1.399900e+00,((((15:1.931619e-01,44:1.790522e-01):1.163824e-01,24:2.425451e-01):1.468094e-01,(43:1.384822e-01,28:1.280720e-01):3.640674e-01):5.501619e-01,((((((34:7.399279e-01,(47:7.095990e-01,((((35:4.141369e-01,65:5.473589e-01):1.042295e-01,(73:2.375650e-01,64:1.979187e-01):1.768647e-01):9.993668e-02,26:7.461305e-01):1.412911e-01,(74:3.491532e-01,61:2.928633e-01):3.537686e-01):9.386493e-02):2.592062e-01):1.052415e-01,(59:1.240743e-01,29:2.036873e-02):7.633271e-01):2.890971e-02,31:6.281575e-01):4.677754e-01,63:1.125813e+00):1.921429e-01,(((((32:9.425682e-01,58:9.583789e-01):1.334014e+00,(((69:1.971307e+00,(33:1.528879e+00,5:1.556347e+00):7.482442e-01):5.426086e-01,(4:6.485604e-01,3:3.448429e-01):1.185270e+00):5.758386e-01,68:1.929533e+00):3.925021e-01):1.271931e-01,62:2.821095e+00):3.958016e-01,(((((51:2.243973e-03,46:4.999354e-03):1.208054e-02,45:1.833574e-02):1.446452e-01,(56:1.042140e-01,75:1.038461e-01):4.624497e-02):1.588195e-01,((9:2.502763e-01,(2:2.579160e-01,30:3.305915e-01):1.142729e-01):2.238360e-01,(7:3.635846e-01,8:3.993830e-01):2.567229e-01):1.740454e-01):3.384618e-01,72:1.095919e+00):6.803832e-01):1.047010e+00,((53:6.838701e-01,(23:5.810843e-01,(42:2.565532e-01,(19:1.818814e-01,18:1.888031e-01):1.336211e-01):2.343075e-01):4.801600e-01):2.673018e-01,(20:4.348458e-01,(48:3.315142e-01,52:3.421509e-01):2.160283e-01):4.427184e-01):2.708213e-01):3.358280e-01):1.081517e-01,(((40:2.510515e-01,(39:1.185437e-01,25:2.204520e-01):1.696090e-01):4.959107e-01,((21:3.251448e-01,49:2.851130e-01):3.925714e-01,55:9.625876e-01):1.932079e-01):1.374418e-01,(((66:3.035593e-02,38:3.758837e-02):1.135514e-01,27:1.924456e-01):3.055361e-01,41:4.110498e-01):6.058259e-01):2.562335e-01):2.037216e-01):2.758481e-02):1.517491e-01,((13:1.565592e+00,(12:8.288465e-01,6:2.928418e-01):2.118405e+00):6.439748e-02,((36:5.292766e-01,10:5.610301e-01):8.120955e-02,11:3.240430e+00):2.992492e-01):4.548716e-01):2.103709e-01,(70:6.470070e-01,(22:4.415548e-01,50:2.437372e-01):3.609888e-01):4.455274e-01):1.525046e-01,1:7.372856e-01);
   tree gen.3613500 = [&U] ((((60:1.096956e-01,16:7.715383e-02):3.645933e-02,67:1.329793e-01):4.945845e-01,((17:5.718951e-01,((37:2.782702e-01,71:2.844220e-01):7.182066e-02,14:3.152759e-01):2.557894e-01):1.259214e-01,57:5.191092e-01):1.087134e-01):1.080312e-01,(((54:1.521089e+00,((((15:2.098839e-01,44:1.945528e-01):1.264577e-01,24:2.635422e-01):1.679136e-01,(43:1.406845e-01,28:1.391592e-01):4.446373e-01):5.768192e-01,(((((34:8.039835e-01,(47:7.710290e-01,((((35:4.499888e-01,65:5.947438e-01):1.132527e-01,(73:2.581310e-01,64:2.150525e-01):1.921759e-01):1.219306e-01,26:8.107231e-01):8.205694e-02,(74:3.438046e-01,61:3.502695e-01):3.843944e-01):1.397127e-01):2.386423e-01):1.370984e-01,(59:1.348155e-01,29:2.213205e-02):8.294084e-01):6.950594e-02,31:6.825371e-01):5.082708e-01,63:1.223275e+00):2.087767e-01,((((40:2.727851e-01,(39:1.071663e-01,25:2.395365e-01):1.714469e-01):6.045233e-01,((21:3.532927e-01,49:3.097953e-01):4.265563e-01,55:1.045919e+00):2.099340e-01):1.406228e-01,(((66:3.298384e-02,38:4.084240e-02):1.233816e-01,27:2.091057e-01):3.319864e-01,41:4.466344e-01):6.582724e-01):2.784157e-01,((((32:9.686504e-01,58:1.116058e+00):1.555978e+00,((((69:2.141963e+00,(33:1.751779e+00,5:1.502450e+00):8.130198e-01):3.248019e-01,(4:7.047063e-01,3:3.746960e-01):1.287879e+00):2.972722e-01,68:2.096573e+00):2.166496e-01,62:3.065318e+00):8.782921e-02):4.300661e-01,(((((51:2.438234e-03,46:5.432149e-03):1.312636e-02,45:1.992307e-02):1.571672e-01,(56:1.132358e-01,75:9.707544e-02):3.095364e-02):2.484312e-01,((9:2.858538e-01,(2:2.802439e-01,30:3.592109e-01):1.241656e-01):1.834975e-01,(7:3.950602e-01,8:4.339577e-01):2.789474e-01):1.891125e-01):3.677625e-01,72:1.190793e+00):8.640435e-01):1.101012e+00,((53:7.430728e-01,(23:6.313889e-01,(42:2.787630e-01,(19:1.976269e-01,18:2.051478e-01):1.451887e-01):2.545916e-01):5.217275e-01):2.904421e-01,(20:4.724904e-01,(48:3.602135e-01,52:3.717709e-01):2.347299e-01):4.810446e-01):2.942663e-01):3.628581e-01):1.227051e-01):2.213578e-01):2.997284e-02):1.648860e-01,((13:1.560669e+00,(12:9.005999e-01,6:3.181932e-01):1.973803e+00):4.027230e-01,((36:5.750962e-01,10:6.095986e-01):1.641613e-01,11:3.520954e+00):3.251552e-01):4.942498e-01):1.853223e-01,(70:7.030185e-01,(22:4.524375e-01,50:2.648376e-01):3.922397e-01):4.840968e-01):1.657069e-01,1:8.011125e-01);
   tree gen.3614000 = [&U] ((((60:1.007688e-01,16:5.880894e-02):3.794035e-02,67:1.474695e-01):4.543361e-01,((17:5.253553e-01,((37:2.556251e-01,71:2.612763e-01):3.742892e-02,14:2.896193e-01):2.349737e-01):1.156741e-01,57:4.768651e-01):9.986651e-02):9.923978e-02,(((54:1.397306e+00,((((15:1.928039e-01,44:1.787204e-01):1.161668e-01,24:2.420957e-01):1.658761e-01,(43:1.829285e-01,28:9.208712e-02):3.550695e-01):5.298787e-01,(((((34:7.385568e-01,(47:7.082841e-01,((((35:4.476728e-01,65:5.463446e-01):6.289624e-02,(73:2.371248e-01,64:1.975519e-01):1.765370e-01):1.421328e-01,26:7.447479e-01):8.772215e-02,(74:3.158264e-01,61:3.410375e-01):3.602701e-01):1.283432e-01):9.958277e-02):1.437342e-01,(59:1.238444e-01,29:2.033098e-02):7.619127e-01):6.384967e-02,31:6.753986e-01):4.403602e-01,63:1.580020e+00):1.917868e-01,((((40:1.982258e-01,(39:9.844531e-02,25:2.291575e-01):2.055213e-01):5.553283e-01,((21:3.245423e-01,49:2.845847e-01):3.918439e-01,55:9.608040e-01):1.928499e-01):1.291792e-01,(((66:3.029968e-02,38:3.751872e-02):1.133410e-01,27:1.781277e-01):3.049699e-01,41:4.102881e-01):6.047034e-01):2.557587e-01,(((((((69:1.967654e+00,(33:1.609222e+00,5:1.380184e+00):7.468577e-01):8.624722e-01,(4:6.866701e-01,3:3.442039e-01):1.183074e+00):2.730807e-01,68:1.925958e+00):2.098383e-01,(32:8.898234e-01,58:1.025235e+00):1.494514e+00):6.015658e-02,62:2.815868e+00):3.950681e-01,(((((51:4.690643e-03,46:3.491474e-03):9.627262e-03,45:1.433643e-02):1.443772e-01,(56:7.687562e-02,75:8.917561e-02):6.431532e-02):2.282144e-01,((9:2.983625e-01,(2:2.130825e-01,30:3.655630e-01):1.608859e-01):1.685648e-01,(7:3.728261e-01,8:3.986430e-01):3.408884e-01):1.737229e-01):4.636251e-01,72:1.093888e+00):7.937292e-01):1.011414e+00,((53:6.826029e-01,(23:5.800076e-01,(42:2.560778e-01,(19:1.815444e-01,18:1.884533e-01):1.333735e-01):2.338734e-01):4.792702e-01):2.668065e-01,(20:4.340400e-01,(48:3.309000e-01,52:3.415169e-01):2.156280e-01):4.418980e-01):2.703194e-01):2.074534e-01):8.831764e-02):2.008083e-01):2.015341e-02):1.514679e-01,((13:1.433664e+00,(12:8.273107e-01,6:1.599613e-01):1.827983e+00):3.699501e-01,((36:4.140782e-01,10:5.599905e-01):9.150104e-02,11:3.234425e+00):2.986947e-01):4.540287e-01):1.840887e-01,(70:7.046425e-01,(22:4.156190e-01,50:2.432856e-01):3.603199e-01):4.447019e-01):1.522220e-01,1:7.359194e-01);
   tree gen.3614500 = [&U] ((((60:1.083402e-01,16:7.466440e-02):2.762431e-02,67:1.576493e-01):4.884732e-01,((17:5.648286e-01,((37:2.748318e-01,71:2.931333e-01):4.024119e-02,14:3.113803e-01):2.526288e-01):1.180285e-01,57:5.126950e-01):1.073701e-01):1.066963e-01,(((54:1.502294e+00,((((15:2.072905e-01,44:1.921488e-01):1.324566e-01,24:2.602858e-01):1.826529e-01,(43:1.966731e-01,28:6.087407e-02):3.817482e-01):5.696918e-01,(((((34:7.940492e-01,(47:7.615020e-01,((((35:4.813093e-01,65:5.873950e-01):6.762203e-02,(73:2.549414e-01,64:1.992633e-01):1.898013e-01):1.528122e-01,26:8.007055e-01):9.431327e-02,(74:3.395564e-01,61:3.666618e-01):3.939877e-01):1.085122e-01):1.070651e-01):1.545338e-01,(59:1.135779e-01,29:2.185858e-02):7.950099e-01):6.864710e-02,31:7.261456e-01):4.734472e-01,63:1.698737e+00):1.817588e-01,((((40:2.131198e-01,(39:1.058421e-01,25:2.463756e-01):2.209634e-01):5.970536e-01,((21:3.489273e-01,49:3.059673e-01):4.212856e-01,55:1.032995e+00):2.438488e-01):1.388852e-01,(((66:3.257629e-02,38:4.033774e-02):1.218571e-01,27:1.915116e-01):3.278842e-01,41:4.411157e-01):6.501386e-01):2.749755e-01,(((((((69:2.115497e+00,(33:1.730134e+00,5:1.483886e+00):8.899970e-01):9.272752e-01,(4:7.382640e-01,3:3.700661e-01):1.271966e+00):2.935990e-01,68:2.070667e+00):2.256048e-01,62:3.027442e+00):6.756124e-02,(32:9.809852e-01,58:1.102268e+00):1.620528e+00):4.247521e-01,(((((51:6.089095e-03,46:3.753810e-03):1.289620e-02,45:1.381905e-02):1.552252e-01,(56:8.265177e-02,75:9.587594e-02):6.914774e-02):2.453615e-01,((9:3.207803e-01,(2:2.290927e-01,30:3.679120e-01):2.006344e-01):1.337583e-01,(7:4.008388e-01,8:4.285955e-01):3.247476e-01):1.867758e-01):4.984602e-01,72:1.176079e+00):8.533672e-01):1.087408e+00,((53:7.338912e-01,(23:6.235872e-01,(42:2.603326e-01,(19:1.951850e-01,18:2.026129e-01):1.433947e-01):2.514457e-01):5.152808e-01):2.868533e-01,(20:3.599295e-01,(48:3.557626e-01,52:3.671772e-01):1.719892e-01):4.304454e-01):2.906303e-01):2.230407e-01):2.474984e-01):2.293694e-01):2.166767e-02):8.284111e-02,((13:1.541385e+00,(12:8.894718e-01,6:1.719802e-01):2.196547e+00):1.904560e-01,((36:5.573013e-01,10:6.020662e-01):1.365181e-01,11:3.477448e+00):4.395580e-01):3.092371e-01):1.979205e-01,(70:5.498270e-01,(22:4.468471e-01,50:2.615652e-01):3.873930e-01):4.781151e-01):2.238823e-01,1:8.005501e-01);
   tree gen.3615000 = [&U] ((((60:1.013087e-01,16:5.036948e-02):4.546622e-02,67:1.120423e-01):4.567704e-01,((17:5.281702e-01,((37:3.699416e-01,71:2.833573e-01):4.473513e-02,14:2.911711e-01):2.398175e-01):1.103682e-01,57:4.794201e-01):1.106597e-01):1.151196e-01,(((54:1.404793e+00,((((15:1.938370e-01,44:1.796780e-01):1.238599e-01,24:2.433928e-01):1.707984e-01,(43:1.839087e-01,28:7.502433e-02):3.295860e-01):5.327178e-01,(((((34:7.425140e-01,(47:7.120791e-01,((((35:4.500714e-01,65:5.492720e-01):6.323324e-02,(73:2.961476e-01,64:1.863308e-01):1.376828e-01):1.191174e-01,26:7.487383e-01):1.229988e-01,(74:3.540547e-01,61:3.428648e-01):3.684172e-01):1.014696e-01):1.770337e-01):1.560051e-01,(59:1.062065e-01,29:2.043992e-02):7.434124e-01):6.419178e-02,31:6.790174e-01):4.427197e-01,63:1.588486e+00):1.699623e-01,((((40:1.992879e-01,(39:9.897278e-02,25:2.303854e-01):2.066225e-01):5.583037e-01,((21:4.179653e-01,49:2.861095e-01):3.939434e-01,55:9.659520e-01):2.396879e-01):1.844431e-01,(((66:3.046203e-02,38:2.599169e-02):1.139483e-01,27:1.790822e-01):2.928553e-01,41:4.124864e-01):6.079434e-01):1.735991e-01,((((62:2.830955e+00,(32:9.173175e-01,58:1.030729e+00):1.515353e+00):6.345159e-02,(((69:1.978197e+00,(33:1.617845e+00,5:1.387579e+00):5.280157e-01):8.670934e-01,(4:5.662666e-01,3:3.460482e-01):1.567995e+00):2.745439e-01,68:2.142519e+00):2.109627e-01):6.197084e-01,(((((51:5.693902e-03,46:3.510181e-03):1.205921e-02,45:1.292217e-02):1.451508e-01,(56:7.728752e-02,75:8.965342e-02):4.118293e-02):2.294371e-01,((9:2.999611e-01,(2:2.142242e-01,30:3.440338e-01):1.523421e-01):1.782869e-01,(7:3.748237e-01,8:4.007789e-01):3.515295e-01):1.341835e-01):4.661092e-01,72:1.099749e+00):7.979821e-01):1.016833e+00,((53:6.862603e-01,(23:5.831153e-01,(42:2.281170e-01,(19:1.825171e-01,18:1.894630e-01):1.340882e-01):2.351265e-01):4.818382e-01):2.099499e-01,(20:3.365694e-01,(48:3.326729e-01,52:3.433468e-01):3.497220e-01):4.025087e-01):3.517153e-01):2.448530e-01):1.450001e-01):2.144829e-01):4.649758e-02):1.215561e-01,((13:1.441346e+00,(12:8.317434e-01,6:5.662025e-02):2.053987e+00):1.780951e-01,((36:5.211314e-01,10:5.629910e-01):2.036188e-01,11:3.251756e+00):3.695033e-01):2.714430e-01):2.011833e-01,(70:5.141422e-01,(22:4.178459e-01,50:3.152326e-01):3.622505e-01):4.470846e-01):2.093519e-01,1:7.485929e-01);
   tree gen.3615500 = [&U] ((((60:1.008983e-01,16:7.431974e-02):4.973659e-02,67:1.152903e-01):4.700117e-01,((17:5.434813e-01,((37:2.914564e-01,71:2.915715e-01):4.603195e-02,14:2.996118e-01):2.467696e-01):1.135677e-01,57:5.091865e-01):5.785676e-02):1.184567e-01,(((54:1.445516e+00,((((15:2.172407e-01,44:1.848867e-01):1.274504e-01,24:2.504485e-01):1.757497e-01,(43:1.892400e-01,28:7.719921e-02):3.391403e-01):5.481607e-01,(((((34:7.640387e-01,(47:7.327215e-01,((((35:4.631185e-01,65:5.651948e-01):6.506630e-02,(73:3.047326e-01,64:1.917323e-01):1.416741e-01):1.016228e-01,26:7.704434e-01):1.300412e-01,(74:3.703435e-01,61:3.535014e-01):3.759793e-01):1.044111e-01):2.103688e-01):1.605275e-01,(59:1.092853e-01,29:3.808708e-02):7.649631e-01):6.605263e-02,31:6.987014e-01):4.555536e-01,63:1.634535e+00):2.258494e-01,((((40:2.050651e-01,(39:1.018419e-01,25:2.370640e-01):2.302284e-01):5.744883e-01,((21:4.300817e-01,49:2.944035e-01):4.053634e-01,55:9.028144e-01):2.466361e-01):1.673671e-01,(((66:3.134509e-02,38:3.527294e-02):1.172516e-01,27:1.842735e-01):3.013449e-01,41:4.244440e-01):6.710108e-01):1.786316e-01,((((((69:2.293398e+00,(33:1.664744e+00,5:1.427803e+00):5.433223e-01):4.392211e-01,(4:5.826820e-01,3:3.768717e-01):1.613449e+00):4.458349e-01,68:2.204628e+00):2.170782e-01,((32:9.439095e-01,58:1.060608e+00):1.559281e+00,62:2.786585e+00):3.327776e-01):4.347347e-01,(((((51:5.858962e-03,46:1.675656e-03):1.311136e-02,45:1.329677e-02):1.493585e-01,(56:7.952800e-02,75:8.797420e-02):3.589696e-02):2.360883e-01,((9:3.086566e-01,(2:2.204343e-01,30:3.594304e-01):2.045960e-01):1.383126e-01,(7:3.856894e-01,8:4.179840e-01):3.617200e-01):1.982230e-01):4.912890e-01,72:1.131630e+00):8.211147e-01):1.046310e+00,((53:9.646485e-01,(23:6.000192e-01,(42:2.136098e-01,(19:1.878081e-01,18:1.949553e-01):1.379752e-01):2.419425e-01):4.958061e-01):2.160361e-01,(20:3.463262e-01,(48:3.423167e-01,52:3.533000e-01):2.211601e-01):3.982816e-01):3.619111e-01):2.519510e-01):1.492035e-01):2.123329e-01):4.135244e-02):1.250799e-01,((13:1.483129e+00,(12:8.558547e-01,6:5.826161e-02):2.113530e+00):2.438357e-01,((36:5.362385e-01,10:5.793115e-01):2.095215e-01,11:3.346020e+00):1.675362e-01):4.798420e-01):2.070154e-01,(70:5.290466e-01,(22:4.299588e-01,50:3.243708e-01):3.727517e-01):4.600451e-01):2.154208e-01,1:7.702938e-01);
   tree gen.3616000 = [&U] ((((60:1.012897e-01,16:7.460803e-02):4.992952e-02,67:1.157375e-01):4.718349e-01,((17:5.455895e-01,((71:2.927026e-01,14:2.786775e-01):4.805412e-02,37:2.925870e-01):2.830622e-01):1.140082e-01,57:5.111617e-01):1.484086e-01):1.189163e-01,(((54:1.451123e+00,((((15:2.180834e-01,44:1.856039e-01):1.279448e-01,24:2.514200e-01):1.764314e-01,(43:1.899741e-01,28:8.950866e-02):3.404559e-01):5.502871e-01,((((59:1.097092e-01,29:3.823482e-02):7.679304e-01,(31:7.014117e-01,(34:7.670025e-01,(47:7.355638e-01,((((35:4.649150e-01,65:5.673872e-01):1.193638e-01,(73:3.059146e-01,64:1.924761e-01):1.422237e-01):1.370386e-01,26:7.734320e-01):1.305456e-01,(74:3.717801e-01,61:3.548727e-01):4.282589e-01):1.422517e-01):1.813437e-01):8.834960e-02):6.330695e-02):4.585173e-01,63:1.121211e+00):2.504693e-01,(((((((69:2.302295e+00,(33:1.436970e+00,5:1.433342e+00):7.450441e-01):4.409249e-01,(4:5.849423e-01,3:3.783336e-01):1.619708e+00):4.475643e-01,68:2.213180e+00):2.179203e-01,((32:9.475711e-01,58:1.247691e+00):1.565330e+00,62:2.797394e+00):3.340684e-01):4.364211e-01,(((((51:2.621837e-03,46:1.306694e-03):5.933758e-03,45:1.948029e-02):1.499379e-01,(56:9.066635e-02,75:8.063437e-02):4.361417e-02):2.370041e-01,((9:3.098540e-01,(2:2.212894e-01,30:3.608247e-01):1.474160e-01):1.388491e-01,(7:3.871855e-01,8:4.196054e-01):3.631231e-01):2.111291e-01):5.390580e-01,72:1.136019e+00):8.242999e-01):1.050369e+00,((53:9.683905e-01,(23:6.023467e-01,(42:2.619610e-01,(19:1.840430e-01,18:1.957116e-01):1.702445e-01):2.347956e-01):4.977294e-01):2.168741e-01,(20:3.476696e-01,(48:3.436446e-01,52:3.546705e-01):2.220181e-01):3.998266e-01):3.633150e-01):2.529284e-01,(((40:2.058606e-01,(39:1.022369e-01,25:2.379836e-01):2.311215e-01):4.498938e-01,((21:4.317500e-01,49:2.955455e-01):4.069359e-01,55:9.063165e-01):2.475929e-01):1.582773e-01,(((66:3.146668e-02,38:3.540976e-02):1.373307e-01,27:1.849884e-01):3.025138e-01,41:4.411770e-01):6.736137e-01):2.708452e-01):7.246551e-02):2.151634e-01):4.151285e-02):1.249559e-01,((13:1.690873e+00,(12:8.591747e-01,6:5.848761e-02):1.477382e+00):4.443003e-01,((36:5.383186e-01,10:5.815587e-01):3.073648e-01,11:3.359000e+00):2.463641e-01):4.817033e-01):1.780911e-01,(70:5.310989e-01,(22:4.316266e-01,50:3.585021e-01):3.741977e-01):4.514931e-01):2.162564e-01,1:7.732819e-01);
   tree gen.3616500 = [&U] (((17:4.074419e-01,((71:3.137529e-01,37:2.770931e-01):6.181499e-02,14:2.983653e-01):2.196547e-01):1.022693e-01,((67:9.916653e-02,(16:7.363587e-02,60:1.022651e-01):7.388249e-02):3.643408e-01,(((54:1.194629e+00,((((((72:9.655449e-01,(((45:7.959952e-03,(51:6.713661e-03,46:1.705406e-03):8.962185e-03):1.746691e-01,(56:1.114372e-01,75:6.854951e-02):4.609786e-02):2.123798e-01,((8:3.287513e-01,7:4.054895e-01):3.067258e-01,(9:2.545440e-01,(2:2.164480e-01,30:3.775163e-01):1.501698e-01):1.356812e-01):1.743542e-01):4.946600e-01):7.061693e-01,(((32:7.949767e-01,58:1.098853e+00):1.482014e+00,62:2.608227e+00):3.047624e-01,((((33:1.492174e+00,5:1.619096e+00):8.363270e-01,69:2.450091e+00):3.675433e-01,(3:2.912141e-01,4:7.571708e-01):1.232241e+00):5.712043e-01,68:2.176457e+00):2.735916e-01):7.501986e-02):1.185478e+00,((53:6.036422e-01,(((19:1.454297e-01,18:1.954738e-01):1.438036e-01,42:2.871970e-01):2.421677e-01,23:5.609461e-01):4.630544e-01):1.989077e-01,(20:4.269798e-01,(52:3.824955e-01,48:2.914748e-01):1.779119e-01):4.434875e-01):3.201135e-01):3.065892e-01,((41:4.000780e-01,(27:1.836656e-01,(66:5.356875e-02,38:1.244423e-02):9.632243e-02):3.315572e-01):5.902809e-01,(((49:2.586301e-01,21:3.935458e-01):4.100790e-01,55:8.983101e-01):2.468111e-01,(40:2.738291e-01,(39:1.062298e-01,25:2.075828e-01):1.866293e-01):5.178068e-01):1.350327e-01):2.254255e-01):7.474360e-02,((31:6.352107e-01,((34:6.548993e-01,(47:5.475687e-01,(((65:3.908177e-01,26:8.372178e-01):6.470720e-02,((64:1.505843e-01,73:2.757710e-01):1.866853e-01,35:5.133031e-01):8.911615e-02):1.247256e-01,(61:3.023373e-01,74:3.781094e-01):3.700672e-01):9.215527e-02):1.734509e-01):1.241615e-01,(59:4.873979e-02,29:8.247325e-02):7.061982e-01):6.327051e-02):4.258085e-01,63:1.263701e+00):3.456451e-01):1.647523e-01,((28:1.521802e-01,43:1.499295e-01):3.873707e-01,(24:2.077369e-01,(44:1.888731e-01,15:1.699203e-01):2.000325e-01):1.838171e-01):4.722822e-01):9.175401e-02):1.037084e-01,((((12:6.939033e-01,6:3.893198e-01):1.305606e+00,13:1.152778e+00):2.434522e-01,11:4.080874e+00):1.592619e-01,(10:6.140855e-01,36:3.527027e-01):5.285132e-01):3.718243e-01):9.930997e-02,((50:2.414617e-01,22:4.809242e-01):3.832133e-01,70:4.721653e-01):6.045651e-01):3.247089e-01):1.087472e-01):6.960817e-02,57:4.703174e-01,1:8.380182e-01);
   tree gen.3617000 = [&U] (((70:5.935089e-01,(50:3.253320e-01,22:3.916718e-01):4.206860e-01):4.512914e-01,(((((((59:5.066242e-02,29:8.190336e-02):8.782199e-01,((((26:8.281948e-01,((65:5.073938e-01,35:4.668864e-01):8.467355e-02,(64:1.671551e-01,73:2.878260e-01):1.753426e-01):1.920632e-01):1.951632e-01,(61:3.645526e-01,74:3.383762e-01):3.604231e-01):7.617837e-02,47:8.699289e-01):2.052929e-01,34:7.217174e-01):1.630693e-01):4.299282e-02,31:6.364201e-01):4.681279e-01,63:1.400327e+00):4.015910e-01,((((62:3.378777e+00,((68:2.378195e+00,((4:5.841363e-01,3:5.150774e-01):1.725014e+00,(69:1.627492e+00,(5:1.442708e+00,33:1.785423e+00):7.866236e-01):6.643542e-01):3.163151e-01):1.469253e-01,(32:9.601512e-01,58:1.073351e+00):1.445713e+00):3.693578e-02):2.886177e-01,(72:9.576486e-01,(((45:1.830239e-02,(46:5.396450e-03,51:2.002093e-03):4.521452e-03):1.594228e-01,(56:9.618845e-02,75:8.881460e-02):6.339589e-02):2.404456e-01,(((2:2.757603e-01,30:2.923936e-01):1.903045e-01,9:2.362395e-01):1.465964e-01,(8:3.781704e-01,7:3.665760e-01):4.055944e-01):2.134329e-01):4.811099e-01):7.160487e-01):1.185220e+00,((53:8.320581e-01,(23:5.328047e-01,((18:1.760691e-01,19:2.132420e-01):1.653741e-01,42:2.636045e-01):2.754893e-01):4.128297e-01):1.940980e-01,((52:4.180752e-01,48:3.570507e-01):2.982612e-01,20:4.344097e-01):4.283192e-01):4.822485e-01):2.438232e-01,((((66:4.283627e-02,38:3.040799e-02):1.609010e-01,27:1.759118e-01):4.029309e-01,41:3.491490e-01):6.528705e-01,(((49:2.432623e-01,21:4.240391e-01):3.499095e-01,55:8.228320e-01):2.263876e-01,((39:1.595981e-01,25:2.505017e-01):1.528410e-01,40:2.294318e-01):4.815710e-01):1.625884e-01):2.254337e-01):1.670753e-01):1.736602e-01,((28:1.440351e-01,43:1.378009e-01):3.151928e-01,(24:2.484806e-01,(44:1.631999e-01,15:2.052660e-01):1.034390e-01):1.645738e-01):5.086385e-01):2.281157e-01,(54:1.135541e+00,((13:1.997437e+00,((6:2.737030e-01,12:1.288691e+00):1.465897e+00,11:3.305712e+00):4.422158e-01):3.003540e-02,(10:4.901985e-01,36:5.633919e-01):6.616277e-01):2.429894e-01):5.249414e-02):2.751402e-01):2.263781e-01,(57:4.316607e-01,(((71:3.085337e-01,37:3.810190e-01):7.671523e-02,14:2.806405e-01):2.295498e-01,(17:4.779936e-01,((16:7.952834e-02,60:8.101964e-02):9.260608e-02,67:8.778481e-02):5.233988e-01):9.478993e-02):1.016750e-01):1.819281e-01,1:8.539123e-01);
   tree gen.3617500 = [&U] (((70:5.837549e-01,(50:3.199853e-01,22:3.852349e-01):4.137722e-01):4.438746e-01,((((((((59:6.703435e-02,29:8.055732e-02):8.637869e-01,((((26:8.145839e-01,((65:4.990551e-01,35:4.592134e-01):8.328199e-02,(64:1.866447e-01,73:2.830958e-01):1.724609e-01):6.409333e-02):2.032108e-01,(61:3.585613e-01,74:3.328152e-01):3.544998e-01):7.828138e-02,47:8.556321e-01):2.019190e-01,34:7.098564e-01):1.603894e-01):7.462062e-02,31:6.259609e-01):4.604345e-01,63:1.377314e+00):3.949911e-01,((((((68:2.339111e+00,((4:5.745364e-01,3:5.066124e-01):1.569166e+00,(69:2.309963e+00,(5:1.418998e+00,33:1.756081e+00):8.246860e-01):6.944778e-01):1.821929e-01):1.445106e-01,(32:9.443717e-01,58:1.062690e+00):1.421954e+00):3.766201e-02,62:3.323248e+00):2.942709e-01,(72:1.041408e+00,(((45:1.800160e-02,(46:5.307763e-03,51:1.969189e-03):4.447145e-03):1.099781e-01,(56:9.460764e-02,75:1.104261e-01):6.235402e-02):2.364940e-01,(((2:2.712283e-01,30:2.875883e-01):1.871769e-01,9:2.323570e-01):1.441872e-01,(8:3.719554e-01,7:3.605515e-01):3.989287e-01):2.099252e-01):5.254733e-01):6.077769e-01):1.165741e+00,((53:8.183837e-01,(23:5.240484e-01,((18:1.812047e-01,19:2.097375e-01):1.641042e-01,42:2.592723e-01):2.709618e-01):4.060451e-01):1.909081e-01,((52:3.645761e-01,48:3.511828e-01):2.933595e-01,20:4.272704e-01):4.212800e-01):4.743230e-01):2.398162e-01,((((66:4.213228e-02,38:2.990825e-02):1.582566e-01,27:1.312388e-01):3.963089e-01,41:3.434109e-01):6.421409e-01,(((49:2.392645e-01,21:3.843733e-01):4.243853e-01,55:8.093092e-01):2.226671e-01,((39:1.569752e-01,25:2.007924e-01):1.681062e-01,40:1.965104e-01):4.736567e-01):1.628340e-01):2.330421e-01):1.643296e-01):2.288106e-01,((28:1.416679e-01,43:1.355362e-01):3.100128e-01,(24:2.443970e-01,(44:1.605178e-01,15:2.018925e-01):1.017390e-01):1.618691e-01):5.097388e-01):8.469254e-02,54:1.142502e+00):4.950069e-02,((13:1.964610e+00,((6:2.734164e-01,12:1.118704e+00):1.521899e+00,11:3.251385e+00):1.940590e-01):2.364639e-02,(10:4.821424e-01,36:5.666952e-01):6.507542e-01):2.389960e-01):2.633765e-01):2.226577e-01,(57:4.245666e-01,(((71:3.034632e-01,37:3.747572e-01):7.545445e-02,14:2.760283e-01):2.798151e-01,(17:4.701380e-01,((16:7.822134e-02,60:8.956431e-02):6.280074e-02,67:8.634211e-02):5.147970e-01):9.323211e-02):1.000040e-01):1.789382e-01,1:8.398787e-01);
   tree gen.3618000 = [&U] (((70:6.152197e-01,(50:3.372327e-01,22:3.311517e-01):4.360748e-01):4.677997e-01,((((((((59:7.064754e-02,29:8.489941e-02):7.806458e-01,((((26:8.584905e-01,((65:5.656007e-01,35:4.839652e-01):8.368230e-02,(64:1.967049e-01,73:2.983548e-01):2.139614e-01):6.754800e-02):2.141640e-01,(61:3.778880e-01,74:3.507541e-01):3.736075e-01):1.874853e-01,47:9.017512e-01):1.319581e-01,34:7.481180e-01):1.690345e-01):7.864271e-02,31:6.597006e-01):4.852522e-01,63:1.451552e+00):4.042279e-01,((((((32:1.165992e+00,58:1.119969e+00):1.498598e+00,62:2.950535e+00):5.095903e-01,(68:2.365670e+00,((4:6.055042e-01,3:5.339191e-01):1.653745e+00,(69:2.434471e+00,(5:1.495483e+00,33:1.850735e+00):8.691371e-01):5.574039e-01):3.572830e-01):1.898421e-01):4.873325e-01,(72:9.336504e-01,(((45:8.486334e-03,(46:5.593854e-03,51:2.075330e-03):1.229073e-02):1.511094e-01,(56:9.970705e-02,75:1.163781e-01):6.571493e-02):2.405943e-01,(((2:2.858477e-01,30:3.030895e-01):1.972659e-01,9:2.705378e-01):1.519590e-01,(8:3.920040e-01,7:4.114452e-01):3.037885e-01):2.212403e-01):5.537967e-01):7.043654e-01):1.127119e+00,((53:8.624950e-01,(23:5.522949e-01,((18:2.206374e-01,19:2.210425e-01):1.305827e-01,42:2.732473e-01):2.855668e-01):4.279312e-01):2.982273e-01,((52:3.842270e-01,48:3.701118e-01):3.091717e-01,20:4.503005e-01):4.439872e-01):4.477402e-01):2.527424e-01,((((66:4.440323e-02,38:3.152032e-02):1.667868e-01,27:1.383127e-01):4.176702e-01,41:3.619209e-01):6.767527e-01,(((49:2.377796e-01,21:4.050912e-01):4.472599e-01,55:8.529315e-01):2.346690e-01,((39:1.654362e-01,25:2.130594e-01):1.548722e-01,40:2.071025e-01):4.991871e-01):1.716109e-01):2.456032e-01):1.037074e-01):2.001146e-01,((28:1.493039e-01,43:1.428417e-01):3.267226e-01,(24:2.575701e-01,(44:2.009100e-01,15:2.127747e-01):1.072228e-01):2.265487e-01):5.372140e-01):1.128937e-01,54:1.204084e+00):8.576967e-02,((13:2.070504e+00,(10:5.691040e-01,36:5.972404e-01):6.858302e-01):4.142366e-02,((6:2.881537e-01,12:1.179003e+00):1.603930e+00,11:3.426636e+00):1.712981e-01):2.596089e-01):2.275941e-01):2.346591e-01,(57:4.474509e-01,(((71:3.198200e-01,37:3.949568e-01):7.840880e-02,14:2.909064e-01):2.948973e-01,(17:4.599841e-01,((16:8.243751e-02,60:9.439188e-02):3.401715e-02,67:1.500648e-01):5.425449e-01):1.325430e-01):1.084436e-01):1.885831e-01,1:8.617271e-01);
   tree gen.3618500 = [&U] ((((60:9.836865e-02,16:6.912720e-02):2.431275e-02,67:1.468288e-01):5.034330e-01,((17:5.936499e-01,(14:2.836515e-01,(37:3.013867e-01,71:2.932932e-01):1.203508e-01):2.344777e-01):1.163643e-01,57:5.265352e-01):1.317183e-01):9.882494e-02,(((11:3.486407e+00,((36:3.777192e-01,10:5.990494e-01):3.204304e-01,(13:1.605589e+00,(12:8.902680e-01,6:3.282262e-01):1.688458e+00):7.014197e-02):5.386100e-01):1.561884e-01,(54:1.494767e+00,((((15:1.949076e-01,44:1.911860e-01):1.317929e-01,24:2.311630e-01):1.883785e-01,(43:1.510295e-01,28:1.373284e-01):4.024350e-01):4.686131e-01,(((31:7.200575e-01,((59:1.065897e-01,29:3.079221e-02):7.576011e-01,(34:7.900706e-01,(47:7.576863e-01,((((35:4.064702e-01,65:5.504913e-01):1.247444e-01,(73:2.407416e-01,64:2.413130e-01):1.754750e-01):9.838720e-02,26:8.110575e-01):1.000145e-01,(74:3.931825e-01,61:3.757727e-01):3.770656e-01):1.371874e-01):2.220312e-01):8.635625e-02):1.527600e-01):3.495009e-01,63:1.224977e+00):4.030710e-01,(((((((69:1.678597e+00,(33:1.333641e+00,5:1.552418e+00):8.807713e-01):7.135170e-01,(4:6.025348e-01,3:4.248668e-01):1.631336e+00):5.303561e-01,62:2.603253e+00):2.017246e-01,((32:9.760699e-01,58:9.778819e-01):1.624507e+00,68:2.489547e+00):2.115465e-01):3.013121e-01,(((((51:3.925624e-03,46:1.121122e-03):1.136819e-02,45:2.006617e-02):1.162495e-01,(56:9.339320e-02,75:8.305950e-02):4.924189e-02):2.483269e-01,((9:2.279294e-01,(2:2.279448e-01,30:3.716767e-01):1.518497e-01):1.375033e-01,(7:4.635976e-01,8:3.301240e-01):3.205610e-01):1.687356e-01):4.971157e-01,72:1.129134e+00):8.880013e-01):1.081959e+00,((53:9.680820e-01,(23:5.406674e-01,(42:2.698396e-01,(19:2.210807e-01,18:2.354230e-01):1.585453e-01):1.802065e-01):6.637879e-01):2.706546e-01,(20:4.101163e-01,(48:3.539800e-01,52:3.653374e-01):2.286954e-01):4.267878e-01):3.231991e-01):2.715994e-01,(((40:2.120519e-01,(39:1.053118e-01,25:2.703154e-01):2.010711e-01):5.954923e-01,((21:3.772964e-01,49:3.044343e-01):3.874532e-01,55:9.335746e-01):2.778943e-01):2.252510e-01,(((66:5.203834e-02,38:2.411615e-02):1.206091e-01,27:1.625626e-01):3.472425e-01,41:4.406999e-01):6.313314e-01):2.537560e-01):1.634891e-01):2.061532e-01):1.163965e-01):8.762430e-02):2.285521e-01,(70:5.470720e-01,(22:4.446081e-01,50:3.692842e-01):3.987932e-01):4.819484e-01):1.803400e-01,1:7.646875e-01);
   tree gen.3619000 = [&U] (((17:5.337678e-01,((71:3.410079e-01,37:3.037256e-01):1.287105e-01,14:2.683646e-01):2.140169e-01):2.910240e-02,((67:1.040890e-01,(16:8.224430e-02,60:1.073414e-01):6.071695e-02):4.096317e-01,((((54:1.191312e+00,(((((72:1.013473e+00,(((45:9.197542e-03,(51:3.374825e-03,46:2.863889e-03):1.322681e-02):1.681081e-01,(56:1.476182e-01,75:9.357999e-02):3.564084e-02):1.977062e-01,((8:3.450701e-01,7:4.256174e-01):3.680898e-01,(9:2.093566e-01,(2:2.271922e-01,30:4.145414e-01):1.478758e-01):2.015059e-01):1.869738e-01):5.356384e-01):8.593259e-01,(((32:8.344382e-01,58:1.153399e+00):1.804645e+00,62:2.752138e+00):2.437435e-01,((((33:1.745775e+00,5:1.404762e+00):9.038159e-01,69:2.349390e+00):4.979131e-01,(3:4.439281e-01,4:7.156285e-01):1.279889e+00):4.071146e-01,68:2.284493e+00):3.647606e-01):2.654559e-01):1.219204e+00,((53:9.563618e-01,(((19:1.719528e-01,18:1.771041e-01):1.463136e-01,42:3.014531e-01):1.784846e-01,23:5.518090e-01):5.680562e-01):2.202214e-01,(20:4.364950e-01,(52:4.014820e-01,48:3.059432e-01):2.070652e-01):3.093142e-01):4.286237e-01):3.218078e-01,((41:4.399486e-01,(27:1.574961e-01,(66:4.579198e-02,38:2.000079e-02):1.262147e-01):3.480152e-01):6.195816e-01,(((49:2.714681e-01,21:4.130809e-01):4.469755e-01,55:9.108131e-01):2.011356e-01,(40:2.966507e-01,(39:1.115029e-01,25:2.178869e-01):1.399556e-01):4.814188e-01):2.485174e-01):2.366153e-01):1.616081e-01,((31:6.705920e-01,((34:6.874075e-01,(47:6.607244e-01,(((65:4.102174e-01,26:8.787761e-01):1.386560e-01,((64:1.580591e-01,73:2.946355e-01):1.959521e-01,35:5.387827e-01):7.955883e-02):2.107995e-01,(61:3.173449e-01,74:3.968782e-01):3.884369e-01):9.672973e-02):1.788421e-01):1.303247e-01,(59:6.044868e-02,29:8.423665e-02):8.706004e-01):3.714767e-02):4.663445e-01,63:1.408666e+00):2.593934e-01):2.161258e-01):4.562759e-02,((28:9.513460e-02,43:2.116402e-01):4.217057e-01,(24:2.427180e-01,(44:2.121074e-01,15:2.186263e-01):1.607745e-01):1.223180e-01):5.919644e-01):1.250396e-01,((11:3.028048e+00,(10:5.739903e-01,36:3.702104e-01):4.994010e-01):1.071444e-01,((12:7.762395e-01,6:2.710730e-01):1.603404e+00,13:1.996948e+00):1.660913e-01):3.725530e-01):2.005574e-01,((50:2.534475e-01,22:4.979760e-01):3.676265e-01,70:6.133244e-01):6.345748e-01):2.247256e-01):1.141453e-01):1.258797e-01,57:4.541262e-01,1:9.494996e-01);
   tree gen.3619500 = [&U] (((17:5.291270e-01,((71:3.380430e-01,37:3.010848e-01):9.197912e-02,14:2.660313e-01):2.277993e-01):1.108110e-01,((67:1.031840e-01,(16:8.152923e-02,60:1.064081e-01):6.018905e-02):4.060701e-01,(((((((((72:1.004662e+00,(((45:7.034872e-03,(51:1.636934e-03,46:2.838989e-03):1.311181e-02):1.666465e-01,(56:1.463347e-01,75:9.276636e-02):3.533096e-02):1.959873e-01,((8:3.420699e-01,7:4.219169e-01):3.006358e-01,(9:2.683078e-01,(2:2.252168e-01,30:4.050284e-01):1.240552e-01):1.827023e-01):2.598498e-01):5.309813e-01):8.518545e-01,(((32:7.696858e-01,58:1.143371e+00):1.788931e+00,62:2.728210e+00):2.582365e-01,((((33:1.730596e+00,5:1.420081e+00):8.959577e-01,69:2.328963e+00):5.132624e-01,(3:4.400683e-01,4:7.094065e-01):1.268761e+00):4.035750e-01,68:2.227494e+00):3.615892e-01):2.631479e-01):1.208603e+00,((53:6.567780e-01,(((19:1.704578e-01,18:1.917974e-01):1.450415e-01,42:2.988321e-01):1.769327e-01,23:5.470113e-01):5.631172e-01):1.612450e-01,(20:4.016570e-01,(52:3.985734e-01,48:3.032832e-01):2.356097e-01):3.351820e-01):4.248971e-01):3.190099e-01,((41:4.352059e-01,(27:1.561267e-01,(66:4.539385e-02,38:1.982689e-02):1.251174e-01):3.497153e-01):6.920100e-01,(((49:2.691079e-01,21:4.269137e-01):4.430893e-01,55:8.212007e-01):1.896280e-01,(40:2.940715e-01,(39:1.098579e-01,25:2.072793e-01):1.387388e-01):4.772331e-01):2.463567e-01):2.345580e-01):6.367072e-02,((31:6.647615e-01,((34:6.814309e-01,(47:6.549797e-01,(((65:5.040582e-01,26:8.711357e-01):9.430280e-02,((64:1.815885e-01,73:2.920738e-01):1.942484e-01,35:5.340983e-01):7.886711e-02):2.089667e-01,(61:3.145858e-01,74:3.934275e-01):3.850596e-01):9.588871e-02):1.772872e-01):1.291916e-01,(59:5.992311e-02,29:7.939042e-02):8.245720e-01):5.352271e-02):4.622899e-01,63:1.396418e+00):2.467663e-01):2.364245e-01,((28:9.430746e-02,43:1.943293e-01):4.180392e-01,(24:2.477423e-01,(44:2.102632e-01,15:1.610718e-01):1.593767e-01):1.212545e-01):5.868175e-01):4.523088e-02,54:1.180954e+00):1.239524e-01,(((12:7.751687e-01,6:2.542584e-01):1.815960e+00,13:1.979585e+00):2.159854e-01,(11:3.776913e+00,(10:5.689997e-01,36:3.669916e-01):4.950590e-01):1.557469e-01):3.693139e-01):1.988137e-01,((50:2.512439e-01,22:4.936464e-01):3.644302e-01,70:6.079919e-01):6.290576e-01):2.227717e-01):1.160558e-01):1.247852e-01,57:4.501778e-01,1:9.412442e-01);
   tree gen.3620000 = [&U] ((((60:9.547805e-02,16:6.709587e-02):7.427797e-02,67:8.168658e-02):4.995295e-01,((17:5.762053e-01,(14:2.832569e-01,(37:2.879296e-01,71:2.846747e-01):7.416461e-02):2.275875e-01):1.202852e-01,57:5.503792e-01):4.776332e-02):1.818507e-01,((((13:1.279218e+00,(12:6.328961e-01,6:1.893712e-01):1.443951e+00):4.565436e-01,((36:4.131206e-01,10:5.303690e-01):1.157782e-01,11:3.383958e+00):4.805604e-01):5.119920e-01,(54:1.233996e+00,((((15:2.018116e-01,44:1.352357e-01):1.440700e-01,24:2.243701e-01):1.685665e-01,(43:1.465914e-01,28:1.302502e-01):4.026585e-01):4.274866e-01,(((31:6.988983e-01,((59:1.034575e-01,29:4.770166e-02):7.353387e-01,(34:7.668540e-01,(47:7.354214e-01,((((35:4.263514e-01,65:5.343149e-01):1.371573e-01,(73:2.824372e-01,64:1.974008e-01):2.449286e-01):1.055155e-01,26:7.872243e-01):1.208875e-01,(74:3.885257e-01,61:3.647305e-01):4.706339e-01):1.372197e-01):2.284680e-01):7.012682e-02):4.200305e-02):4.594592e-01,63:1.193694e+00):2.901346e-01,((((((32:9.061923e-01,58:1.295919e+00):1.576771e+00,(68:2.416391e+00,62:2.745393e+00):3.255603e-01):9.529450e-02,(((((51:5.164453e-03,46:3.887297e-03):7.809854e-03,45:8.420548e-03):1.123192e-01,(56:1.233096e-01,75:8.793725e-02):8.803554e-02):2.410297e-01,((9:2.534218e-01,(2:2.212466e-01,30:3.607549e-01):2.001484e-01):1.191740e-01,(7:4.499746e-01,8:3.516228e-01):3.029057e-01):1.900822e-01):4.825078e-01,72:1.095954e+00):8.619070e-01):1.670249e-01,((69:2.263392e+00,(33:1.461022e+00,5:1.506800e+00):8.548894e-01):6.701317e-01,(4:5.848291e-01,3:4.123819e-01):1.614111e+00):5.960124e-01):1.150432e+00,((53:9.396345e-01,(23:5.247797e-01,(42:2.841972e-01,(19:2.145841e-01,18:1.588161e-01):1.311314e-01):2.211318e-01):4.911361e-01):1.226803e-01,(20:3.980649e-01,(48:4.517852e-01,52:3.014593e-01):2.799196e-01):3.353441e-01):3.843500e-01):2.990618e-01,(((40:2.058207e-01,(39:1.022172e-01,25:2.623721e-01):1.951625e-01):4.535027e-01,((21:3.644420e-01,49:2.954883e-01):4.006139e-01,55:9.061411e-01):2.215862e-01):2.186319e-01,(((66:5.050917e-02,38:2.608797e-02):1.545750e-01,27:1.577857e-01):3.375123e-01,41:4.277497e-01):5.319637e-01):2.468466e-01):1.505012e-01):2.114726e-01):2.742982e-02):7.908154e-02):2.286609e-01,(70:5.309961e-01,(22:4.315431e-01,50:3.584327e-01):3.870745e-01):4.941628e-01):2.096213e-01,1:7.422168e-01);
   tree gen.3620500 = [&U] ((((60:9.058964e-02,16:6.366061e-02):7.047499e-02,67:7.750428e-02):4.739539e-01,((17:5.467040e-01,(14:2.687543e-01,(37:2.731878e-01,71:2.700995e-01):7.036744e-02):2.159352e-01):1.141267e-01,57:5.222002e-01):8.790735e-02):1.725400e-01,((((13:1.213723e+00,(12:6.004923e-01,6:1.929465e-01):1.376821e+00):4.186442e-01,((36:4.077311e-01,10:5.609481e-01):4.698904e-01,11:3.210701e+00):1.175929e-01):4.826450e-01,(54:1.170817e+00,((((15:2.418597e-01,44:1.283118e-01):1.736688e-01,24:2.128825e-01):1.599360e-01,(43:1.390860e-01,28:1.235815e-01):3.763471e-01):4.678793e-01,((((59:9.816057e-02,29:3.063895e-02):7.069177e-01,(31:6.631152e-01,(34:7.275916e-01,(47:6.426167e-01,((((35:4.045225e-01,65:5.069583e-01):1.301349e-01,(73:2.679766e-01,64:1.549673e-01):2.323884e-01):1.001131e-01,26:6.737600e-01):1.121975e-01,(74:3.686335e-01,61:3.460565e-01):2.827109e-01):1.133679e-01):2.141568e-01):6.653638e-02):5.293995e-02):4.359352e-01,63:1.175828e+00):2.752799e-01,((((((32:8.597959e-01,58:1.229568e+00):1.496041e+00,(68:2.292673e+00,62:2.604831e+00):3.088919e-01):5.481019e-02,((69:2.147508e+00,(33:1.306277e+00,5:1.429653e+00):8.111197e-01):6.358214e-01,(4:5.548862e-01,3:3.912682e-01):1.531470e+00):4.081752e-01):2.542794e-01,(((((51:4.900037e-03,46:2.969744e-03):7.409995e-03,45:7.989422e-03):1.065685e-01,(56:1.169963e-01,75:8.343492e-02):8.352818e-02):2.452416e-01,((9:2.404468e-01,(2:2.099189e-01,30:3.460770e-01):1.910939e-01):1.130724e-01,(7:4.269362e-01,8:3.336200e-01):2.873971e-01):1.803501e-01):4.957374e-01,72:1.039841e+00):8.520695e-01):9.657075e-01,((53:8.915259e-01,(23:4.453981e-01,(42:2.696465e-01,(19:2.035976e-01,18:1.506848e-01):1.576203e-01):2.501118e-01):4.898896e-01):1.163992e-01,(20:3.558389e-01,(48:2.324808e-01,52:3.083082e-01):2.655879e-01):3.524236e-01):2.610994e-01):2.837501e-01,(((40:2.345727e-01,(39:9.698371e-02,25:1.809426e-01):1.851704e-01):3.587216e-01,((21:3.457829e-01,49:2.803595e-01):3.975398e-01,55:8.597473e-01):2.102411e-01):2.074381e-01,(((66:4.792313e-02,38:3.558480e-02):1.466609e-01,27:1.497071e-01):3.202319e-01,41:4.058492e-01):5.310558e-01):2.816966e-01):7.981164e-02):2.006454e-01):2.602543e-02):7.503262e-02):1.704089e-01,(70:5.038094e-01,(22:3.234132e-01,50:3.400811e-01):3.672565e-01):4.688620e-01):1.715107e-01,1:7.042158e-01);
   tree gen.3621000 = [&U] ((((60:9.417837e-02,16:6.618254e-02):7.326687e-02,67:8.057463e-02):4.927297e-01,((17:5.683618e-01,(14:2.537507e-01,(37:2.840103e-01,71:2.807996e-01):8.315396e-02):2.244895e-01):1.186478e-01,57:5.118840e-01):9.138982e-02):1.793753e-01,((((13:1.261805e+00,(12:8.728072e-01,6:2.005901e-01):1.431365e+00):3.586560e-01,((36:4.238835e-01,10:5.831702e-01):4.885052e-01,11:3.337894e+00):5.529687e-02):5.017651e-01,(54:1.217199e+00,((((15:2.514411e-01,44:1.333949e-01):1.805487e-01,24:2.213159e-01):1.662719e-01,(43:1.186716e-01,28:1.284772e-01):4.324497e-01):4.864145e-01,((((59:1.061635e-01,29:3.185272e-02):7.349225e-01,(31:6.893847e-01,(34:7.564153e-01,(47:6.027223e-01,((((35:4.205478e-01,65:5.270416e-01):6.100246e-02,(73:2.674066e-01,64:1.611063e-01):1.829924e-01):1.585350e-01,26:7.004512e-01):1.062271e-01,(74:3.832370e-01,61:3.597657e-01):3.548547e-01):1.178590e-01):2.226407e-01):6.917223e-02):5.503718e-02):4.532049e-01,63:1.222408e+00):2.861852e-01,((((((68:2.383498e+00,62:2.223578e+00):3.211287e-01,(32:8.938569e-01,58:1.278278e+00):1.610842e+00):1.556074e-01,((69:2.232582e+00,(33:1.358025e+00,5:1.486289e+00):6.217529e-01):6.902193e-01,(4:5.768682e-01,3:4.067684e-01):1.592139e+00):4.243452e-01):2.643527e-01,(((((51:3.596369e-03,46:2.616207e-03):1.538504e-02,45:8.305925e-03):1.107903e-01,(56:1.216311e-01,75:7.845353e-02):8.683718e-02):2.549569e-01,((9:2.499721e-01,(2:2.182349e-01,30:3.597869e-01):2.030209e-01):1.206779e-01,(7:4.438494e-01,8:4.111911e-01):2.665178e-01):1.875561e-01):4.575808e-01,72:1.081035e+00):8.858245e-01):1.325321e+00,((53:9.268439e-01,(23:4.630426e-01,(42:2.513930e-01,(19:2.116631e-01,18:1.566542e-01):1.638645e-01):2.844573e-01):5.092968e-01):2.255011e-01,(20:3.699355e-01,(48:2.416906e-01,52:3.402351e-01):1.864160e-01):4.094525e-01):2.779801e-01):2.949909e-01,(((40:2.438654e-01,(39:1.008257e-01,25:1.881107e-01):1.925059e-01):4.392836e-01,((21:3.594811e-01,49:2.914660e-01):4.132884e-01,55:8.938064e-01):2.185699e-01):2.156558e-01,(((66:4.982162e-02,38:3.699450e-02):1.166878e-01,27:1.667059e-01):3.384991e-01,41:4.219271e-01):5.520937e-01):2.690923e-01):7.895285e-02):2.085940e-01):1.902370e-02):7.800506e-02):1.982007e-01,(70:5.237680e-01,(22:3.466742e-01,50:3.535536e-01):4.120610e-01):3.778433e-01):1.783051e-01,1:7.321135e-01);
   tree gen.3621500 = [&U] ((((60:9.591840e-02,16:6.740532e-02):7.462054e-02,67:8.206332e-02):5.018333e-01,((17:5.788627e-01,(14:2.584390e-01,(37:2.892576e-01,71:3.061511e-01):8.469030e-02):2.767572e-01):1.208399e-01,57:5.213415e-01):9.307832e-02):9.022521e-02,((((13:1.285118e+00,(12:8.889330e-01,6:2.042962e-01):1.457810e+00):5.156089e-01,((36:5.376758e-01,10:5.939448e-01):4.203895e-01,11:3.392859e+00):4.622912e-02):5.110357e-01,(54:1.239688e+00,((((15:2.560867e-01,44:1.358595e-01):1.985358e-01,24:2.254049e-01):1.280559e-01,(43:1.208641e-01,28:1.308510e-01):3.011563e-01):4.277850e-01,((((59:1.297528e-01,29:3.343773e-02):7.485008e-01,(31:7.021216e-01,(34:7.703907e-01,(47:6.138581e-01,((((35:4.283178e-01,65:4.934786e-01):6.212953e-02,(73:2.723471e-01,64:1.640829e-01):1.863734e-01):1.614641e-01,26:7.482129e-01):1.081897e-01,(74:4.029057e-01,61:3.664126e-01):3.837392e-01):9.351606e-02):2.267541e-01):7.045025e-02):6.334214e-02):4.615782e-01,63:1.244993e+00):2.914727e-01,((((((68:2.427535e+00,62:2.264660e+00):3.270618e-01,(32:9.103717e-01,58:1.301895e+00):1.640604e+00):1.584824e-01,((69:2.273831e+00,(33:1.383116e+00,5:1.513749e+00):5.513136e-01):7.029717e-01,(4:5.875263e-01,3:4.142838e-01):1.722270e+00):2.822291e-01):2.692369e-01,(((((51:3.662815e-03,46:2.138352e-03):1.566929e-02,45:7.532931e-03):1.128372e-01,(56:1.238783e-01,75:6.774908e-02):8.844156e-02):2.596674e-01,((9:2.545906e-01,(2:2.222670e-01,30:3.664343e-01):2.067719e-01):1.229076e-01,(7:4.520498e-01,8:4.187882e-01):2.714420e-01):1.910214e-01):4.660350e-01,72:1.101008e+00):9.021909e-01):1.349808e+00,((53:9.439681e-01,(23:4.715977e-01,(42:2.560377e-01,(19:2.155738e-01,18:1.577858e-01):9.587572e-02):2.897129e-01):5.187064e-01):2.296674e-01,(20:3.767704e-01,(48:2.461561e-01,52:3.465212e-01):1.898602e-01):4.836096e-01):3.478186e-01):3.004411e-01,(((40:2.483710e-01,(39:1.313625e-01,25:1.915862e-01):1.578009e-01):4.473997e-01,((21:3.661228e-01,49:2.968511e-01):4.209243e-01,55:8.258772e-01):2.226081e-01):1.864687e-01,(((66:3.897774e-02,38:3.767800e-02):1.335075e-01,27:1.697859e-01):3.447532e-01,41:4.297225e-01):5.622941e-01):2.740640e-01):8.041157e-02):2.124479e-01):1.937518e-02):1.155330e-01):1.412008e-01,(70:5.334450e-01,(22:3.692222e-01,50:3.600858e-01):4.196742e-01):3.848243e-01):1.815994e-01,1:7.456399e-01);
   tree gen.3622000 = [&U] (((70:6.733006e-01,(50:4.379638e-01,22:3.567095e-01):5.614565e-01):4.952909e-01,(((((28:1.244384e-01,43:1.322396e-01):3.703325e-01,(24:2.596255e-01,(44:2.150857e-01,15:1.911365e-01):1.340581e-01):1.845089e-01):5.434630e-01,54:1.321832e+00):6.010419e-02,(((((((32:8.571687e-01,58:1.163860e+00):1.533759e+00,62:3.286273e+00):1.932005e-01,(68:2.217983e+00,((4:5.510392e-01,3:4.258743e-01):1.825154e+00,(69:1.891400e+00,(5:1.507416e+00,33:1.624167e+00):6.496125e-01):6.310048e-01):2.828746e-01):3.120288e-01):3.813147e-01,(72:1.194592e+00,(((45:1.065948e-02,(46:1.637059e-03,51:4.974859e-03):6.769636e-03):1.647892e-01,(56:1.307623e-01,75:1.102169e-01):4.183716e-02):2.054145e-01,(((2:2.838859e-01,30:3.869170e-01):1.797279e-01,9:2.647696e-01):1.379817e-01,(8:4.093771e-01,7:4.321371e-01):2.879142e-01):2.367611e-01):4.363095e-01):8.789927e-01):1.183295e+00,((53:8.153617e-01,(23:6.482597e-01,((18:1.747650e-01,19:2.498628e-01):1.974720e-01,42:2.835236e-01):2.340994e-01):5.695244e-01):8.204602e-02,((52:3.872930e-01,48:3.382406e-01):2.080327e-01,20:3.593988e-01):5.799099e-01):3.911354e-01):1.831705e-01,((((66:4.235576e-02,38:3.177185e-02):9.126961e-02,27:2.303910e-01):4.538551e-01,41:3.648090e-01):6.515218e-01,(((49:2.334072e-01,21:4.083237e-01):3.943374e-01,55:9.049101e-01):2.990090e-01,((39:1.337121e-01,25:2.225802e-01):1.685976e-01,40:2.435983e-01):5.574003e-01):2.797644e-01):3.627393e-01):9.905435e-02,((31:6.649648e-01,(((((26:9.302074e-01,(65:6.556202e-01,((64:1.721282e-01,73:3.389715e-01):1.688399e-01,35:5.014838e-01):9.353465e-02):9.793672e-02):1.054954e-01,(61:3.111425e-01,74:3.514501e-01):3.967086e-01):1.703468e-01,47:7.443085e-01):2.220183e-01,34:6.564964e-01):1.007788e-01,(59:6.591385e-02,29:8.557689e-02):7.672529e-01):8.941948e-02):3.393642e-01,63:1.465528e+00):2.641827e-01):2.419880e-01):1.069944e-01,((10:4.846609e-01,36:4.652958e-01):5.653219e-01,(11:3.953023e+00,((6:4.443788e-01,12:8.611580e-01):1.383045e+00,13:1.969196e+00):3.673274e-01):8.125743e-02):4.492283e-01):2.260548e-01):2.603832e-01,(57:4.510215e-01,((17:5.280160e-01,((16:9.236126e-02,60:7.470000e-02):8.007288e-02,67:6.707999e-02):5.468743e-01):1.116723e-01,(14:2.581681e-01,(37:2.805907e-01,71:2.953732e-01):1.007156e-01):2.822538e-01):1.234847e-01):1.329677e-01,1:8.686035e-01);
   tree gen.3622500 = [&U] (((70:6.723370e-01,(50:4.373369e-01,22:3.561990e-01):3.847218e-01):4.695409e-01,((((28:1.369105e-01,43:1.320503e-01):3.698024e-01,(24:2.592539e-01,(44:2.147779e-01,15:1.908629e-01):1.638957e-01):1.842448e-01):5.662922e-01,((((((62:3.030168e+00,((32:8.559418e-01,58:1.162194e+00):1.553834e+00,(68:2.716976e+00,((4:5.502505e-01,3:4.252648e-01):1.373312e+00,(69:1.890331e+00,(5:1.291443e+00,33:1.621842e+00):9.994221e-01):6.538041e-01):2.824697e-01):4.970903e-01):1.839335e-01):3.807689e-01,(72:1.192882e+00,(((45:1.064422e-02,(46:1.634716e-03,51:4.967738e-03):5.068670e-03):1.645534e-01,(56:1.305751e-01,75:1.100592e-01):2.584808e-02):2.051205e-01,(((2:2.834796e-01,30:3.863632e-01):1.794707e-01,9:2.643906e-01):1.377842e-01,(8:4.087912e-01,7:4.315186e-01):2.875021e-01):2.364222e-01):6.544406e-01):8.777346e-01):1.258734e+00,((53:8.141947e-01,(23:6.473318e-01,((18:1.427381e-01,19:2.495052e-01):1.971893e-01,42:2.831178e-01):2.337644e-01):5.687093e-01):1.863517e-01,((52:3.867387e-01,48:2.762482e-01):3.289916e-01,20:3.588844e-01):5.790799e-01):3.905756e-01):1.986264e-01,((((66:4.229514e-02,38:3.172637e-02):1.010735e-01,27:2.300613e-01):4.532055e-01,41:3.642869e-01):6.505893e-01,(((49:2.330731e-01,21:4.077393e-01):4.406596e-01,55:9.036149e-01):1.230059e-01,((39:1.335207e-01,25:2.222617e-01):1.683563e-01,40:2.915147e-01):5.566025e-01):2.793640e-01):3.622201e-01):9.891258e-02,((31:7.955312e-01,(((((26:8.319221e-01,(65:6.546818e-01,((64:1.718819e-01,73:3.384864e-01):1.685982e-01,35:5.258028e-01):9.340078e-02):9.156918e-02):9.202002e-02,(61:3.106972e-01,74:3.509471e-01):3.931036e-01):1.249690e-01,47:7.837924e-01):2.626569e-01,34:6.555567e-01):1.006345e-01,(59:6.581951e-02,29:8.545441e-02):7.661547e-01):2.834990e-02):3.883322e-01,63:1.463431e+00):2.638046e-01):2.416416e-01,54:1.260871e+00):3.841507e-02):8.413089e-02,((10:5.470871e-01,36:4.646299e-01):5.645128e-01,(((6:4.346199e-01,12:8.599254e-01):1.392079e+00,11:3.947365e+00):3.677240e-01,13:1.966377e+00):8.114113e-02):5.035705e-01):2.200786e-01):2.057367e-01,(57:4.503760e-01,((17:5.272603e-01,((16:7.377791e-02,60:7.459308e-02):7.995828e-02,67:6.698398e-02):5.329445e-01):1.115124e-01,(14:3.062811e-01,(37:2.801890e-01,71:2.949504e-01):1.005715e-01):2.818498e-01):1.233079e-01):1.327774e-01,1:8.673603e-01);
   tree gen.3623000 = [&U] (((50:2.488853e-01,22:5.222492e-01):4.064262e-01,70:5.634734e-01):6.081416e-01,(((((12:8.916201e-01,6:2.647917e-01):1.351628e+00,13:1.306488e+00):5.924542e-01,((10:4.130138e-01,36:5.199125e-01):3.999298e-01,11:3.882757e+00):8.356127e-02):3.092318e-01,(54:1.038095e+00,(((43:1.339253e-01,28:1.629794e-01):3.582759e-01,(24:2.125598e-01,(15:1.913274e-01,44:1.976453e-01):1.134954e-01):2.219048e-01):5.147618e-01,(((((72:1.153155e+00,((((2:2.433602e-01,30:3.365953e-01):1.744252e-01,9:2.382803e-01):1.480620e-01,(7:4.323900e-01,8:3.897474e-01):2.611055e-01):1.911179e-01,((56:1.049860e-01,75:9.086191e-02):8.004228e-02,(45:2.204229e-02,(51:1.796341e-03,46:2.255075e-03):1.763294e-03):1.230879e-01):2.430304e-01):3.937576e-01):8.075176e-01,((((69:2.848317e+00,(5:1.328773e+00,33:1.894997e+00):6.856086e-01):8.127141e-01,68:2.258490e+00):1.394121e-01,(3:3.407106e-01,4:5.939421e-01):1.974633e+00):3.616923e-01,(62:2.689203e+00,(58:1.110367e+00,32:9.330999e-01):1.890046e+00):2.480451e-01):3.709794e-01):1.149385e+00,((53:7.961892e-01,(23:4.831146e-01,(42:3.605228e-01,(19:2.064002e-01,18:1.522838e-01):1.441977e-01):2.819058e-01):5.412935e-01):1.373534e-01,(20:4.060095e-01,(48:3.277717e-01,52:3.798751e-01):2.380071e-01):4.804777e-01):4.143757e-01):3.082296e-01,((31:7.085073e-01,((34:6.266036e-01,(47:6.834893e-01,((((35:4.205510e-01,65:5.009879e-01):1.001768e-01,(73:2.823101e-01,64:2.368794e-01):2.169721e-01):7.762027e-02,26:7.501679e-01):2.025732e-01,(61:3.276951e-01,74:3.324846e-01):2.194831e-01):8.689068e-02):2.163183e-01):1.373523e-01,(29:8.251798e-02,59:5.292944e-02):8.368369e-01):7.031621e-02):4.214204e-01,63:1.240816e+00):2.908645e-01):1.123820e-01,((41:3.961417e-01,(27:1.543851e-01,(38:2.559343e-02,66:4.316953e-02):1.254039e-01):4.271642e-01):7.021426e-01,(((39:1.395171e-01,25:2.108487e-01):1.234365e-01,40:2.706661e-01):5.360047e-01,((49:2.769599e-01,21:3.771223e-01):4.927209e-01,55:8.675347e-01):1.950786e-01):9.098536e-02):2.928037e-01):2.247676e-01):8.307169e-02):1.044052e-01):4.073209e-01,(((17:5.524677e-01,(14:2.464868e-01,(37:3.174557e-01,71:2.820736e-01):1.036051e-01):2.537400e-01):1.144299e-01,57:4.703396e-01):1.262166e-01,((16:4.776616e-02,60:9.632003e-02):1.783237e-02,67:1.680499e-01):4.291820e-01):1.291552e-01):1.489108e-01,1:8.227547e-01);
   tree gen.3623500 = [&U] (((70:6.745824e-01,(50:4.387976e-01,22:3.573886e-01):3.860067e-01):4.711091e-01,(((((((62:3.828642e+00,((32:8.588005e-01,58:1.166076e+00):1.559024e+00,(68:2.726050e+00,((4:6.064993e-01,3:4.266851e-01):1.431928e+00,(69:2.124446e+00,(5:1.295756e+00,33:1.627259e+00):1.002760e+00):6.559877e-01):6.026424e-01):1.818108e-01):1.893651e-01):1.347211e-01,(72:9.478012e-01,(((45:1.067977e-02,(46:2.090511e-03,51:5.087823e-03):1.202435e-02):1.651030e-01,(56:1.310112e-01,75:8.896798e-02):2.593441e-02):2.058056e-01,(((2:2.498036e-01,30:3.876536e-01):1.701982e-01,9:2.939503e-01):1.559867e-01,(8:4.101565e-01,7:4.329598e-01):3.480890e-01):2.372118e-01):5.539865e-01):1.127269e+00):1.218148e+00,((53:8.169140e-01,(23:6.494938e-01,((18:1.432148e-01,19:2.503385e-01):1.544776e-01,42:2.840634e-01):2.345451e-01):5.706087e-01):1.869741e-01,((52:3.880304e-01,48:3.987372e-01):3.300904e-01,20:3.600830e-01):5.810139e-01):3.925259e-01):2.802920e-01,((31:7.981882e-01,(((((26:8.347005e-01,(65:6.452314e-01,((64:1.777771e-01,73:3.250429e-01):1.858272e-01,35:4.384011e-01):7.057441e-02):9.187500e-02):8.275445e-02,(61:2.976231e-01,74:3.521192e-01):4.217874e-01):1.236921e-01,47:7.864101e-01):2.877844e-01,34:6.786292e-01):1.009706e-01,(59:6.603933e-02,29:8.573981e-02):7.687135e-01):8.875541e-02):3.896292e-01,63:1.468318e+00):2.684157e-01):8.501407e-02,((((66:4.327532e-02,38:3.183233e-02):1.762061e-01,27:1.734767e-01):4.547191e-01,41:3.655035e-01):6.941985e-01,(((49:2.457918e-01,21:4.091011e-01):4.421313e-01,55:9.066328e-01):2.279867e-01,((39:1.339667e-01,25:2.230040e-01):1.689186e-01,40:2.924883e-01):5.584614e-01):2.664925e-01):3.634299e-01):2.424487e-01,(54:1.034420e+00,((28:1.373677e-01,43:1.324913e-01):3.710375e-01,(24:2.601197e-01,(44:2.185724e-01,15:1.796394e-01):1.644431e-01):1.565653e-01):5.681835e-01):2.179495e-02):1.396399e-01,(((10:5.294899e-01,36:4.661816e-01):4.230991e-01,((6:3.711998e-01,12:8.302567e-01):1.396728e+00,11:3.960548e+00):3.689522e-01):4.354416e-02,13:1.972945e+00):5.385116e-01):1.528256e-01):2.064238e-01,(57:4.518801e-01,((17:5.290212e-01,((16:7.523281e-02,60:7.484221e-02):8.022533e-02,67:9.031196e-02):5.347245e-01):1.546914e-01,(14:3.244293e-01,(37:2.897582e-01,71:2.959355e-01):7.683791e-02):2.704443e-01):5.386775e-02):1.332208e-01,1:8.702571e-01);
   tree gen.3624000 = [&U] ((((60:9.733663e-02,16:6.588595e-02):4.572459e-02,67:8.517278e-02):4.917863e-01,(57:5.290500e-01,(17:5.874217e-01,(14:2.760566e-01,(37:2.935345e-01,71:2.481636e-01):9.744878e-02):2.808493e-01):1.373679e-01):8.610495e-02):1.101126e-01,(((((11:3.129857e+00,(36:5.335146e-01,10:4.237419e-01):2.095604e-01):3.330689e-01,13:1.900687e+00):1.595902e-01,(12:7.418994e-01,6:9.420534e-02):1.933500e+00):3.087934e-01,((54:1.258017e+00,(((31:7.432429e-01,((34:7.756508e-01,(47:8.544506e-01,((((35:4.300437e-01,65:5.489788e-01):1.110445e-01,(73:2.478368e-01,64:1.505324e-01):1.891291e-01):1.846169e-01,26:7.592759e-01):1.259561e-01,(74:3.974994e-01,61:2.265245e-01):3.822836e-01):7.070914e-02):1.929501e-01):1.414849e-01,(59:7.184895e-02,29:6.615564e-02):6.956346e-01):1.170131e-01):3.971826e-01,63:1.529733e+00):2.748790e-01,(((((68:2.329064e+00,(62:2.295469e+00,(32:9.955937e-01,58:8.188925e-01):1.730258e+00):1.162411e-01):7.724222e-02,((69:2.307451e+00,(33:1.403566e+00,5:1.682228e+00):7.759256e-01):5.396622e-01,(4:5.509057e-01,3:4.532142e-01):1.896205e+00):2.939420e-01):3.280422e-01,(((((51:2.181534e-03,46:9.663813e-04):8.856620e-03,45:1.127798e-02):9.593746e-02,(56:1.171594e-01,75:6.875081e-02):8.974925e-02):2.726482e-01,((9:1.961839e-01,(2:2.255534e-01,30:3.718523e-01):2.112957e-01):1.239738e-01,(7:4.587338e-01,8:4.099524e-01):2.413510e-01):1.780367e-01):5.911231e-01,72:9.278024e-01):9.526173e-01):1.262726e+00,((53:7.076242e-01,(23:4.785707e-01,(42:2.598234e-01,(19:1.881173e-01,18:1.601188e-01):1.135402e-01):2.549640e-01):6.093555e-01):1.306912e-01,(20:4.904023e-01,(48:3.844964e-01,52:3.245921e-01):2.473186e-01):4.425527e-01):3.523122e-01):1.200001e-01,(((40:2.453630e-01,(39:1.096926e-01,25:1.999370e-01):1.843005e-01):4.123198e-01,((21:3.715363e-01,49:2.916290e-01):3.360758e-01,55:8.380885e-01):2.322654e-01):1.516104e-01,(((66:3.955405e-02,38:3.181942e-02):1.354815e-01,27:2.045426e-01):4.955866e-01,41:3.867771e-01):5.706081e-01):2.401634e-01):1.022061e-01):2.100070e-01):4.197194e-02,(((15:1.792949e-01,44:1.714939e-01):1.335450e-01,24:2.834726e-01):1.536494e-01,(43:1.226512e-01,28:1.327857e-01):4.238082e-01):5.446448e-01):1.368183e-01):1.375591e-01,(70:5.111014e-01,(22:4.221075e-01,50:2.614004e-01):4.501102e-01):4.571197e-01):2.296148e-01,1:7.566649e-01);
   tree gen.3624500 = [&U] (((70:6.301552e-01,(50:4.282433e-01,22:3.338514e-01):3.658291e-01):4.157324e-01,((54:9.662944e-01,(((28:1.201776e-01,43:1.367226e-01):3.466014e-01,(24:2.429885e-01,(44:1.995618e-01,15:1.678086e-01):1.771414e-01):1.462541e-01):5.857156e-01,(((((((32:8.004269e-01,58:1.089279e+00):1.016513e+00,62:3.576492e+00):7.447298e-02,(68:1.944694e+00,((4:5.665560e-01,3:3.989994e-01):1.337623e+00,(69:2.277820e+00,(5:1.210419e+00,33:1.742252e+00):5.910542e-01):3.846197e-01):4.864175e-01):2.272278e-01):3.810870e-01,(72:8.853802e-01,(((45:1.006950e-02,(46:2.146367e-03,51:4.752745e-03):1.123244e-02):1.542295e-01,(56:1.223830e-01,75:8.310866e-02):2.422640e-02):2.160041e-01,(((2:2.336195e-01,30:3.621232e-01):1.589891e-01,9:2.410107e-01):1.457136e-01,(8:3.320997e-01,7:4.044455e-01):3.138833e-01):1.240276e-01):5.175016e-01):1.053029e+00):1.143770e+00,((53:7.631130e-01,(23:6.622769e-01,((18:1.935357e-01,19:2.338515e-01):1.093682e-01,42:3.094502e-01):2.062371e-01):4.382581e-01):1.752403e-01,((52:3.010453e-01,48:2.931459e-01):2.414238e-01,20:3.363684e-01):5.427491e-01):4.084170e-01):3.033516e-01,((31:7.456205e-01,(((((26:7.797282e-01,(65:5.731384e-01,((64:1.573774e-01,73:2.800849e-01):1.992904e-01,35:4.095285e-01):7.425583e-02):8.582423e-02):1.691700e-01,(61:2.780220e-01,74:3.289290e-01):3.774135e-01):1.470311e-01,47:7.346181e-01):2.431687e-01,34:6.339354e-01):1.129637e-01,(59:6.169006e-02,29:8.772225e-02):7.180870e-01):8.291008e-02):3.639687e-01,63:1.371617e+00):2.507381e-01):7.941515e-02,((((66:4.042526e-02,38:2.973589e-02):1.646014e-01,27:1.620518e-01):4.247718e-01,41:3.414319e-01):6.484794e-01,(((49:2.296042e-01,21:3.821582e-01):4.130131e-01,55:8.469231e-01):2.129717e-01,((39:1.251438e-01,25:1.849047e-01):1.577938e-01,40:2.732254e-01):5.216818e-01):2.489417e-01):3.394948e-01):1.348744e-01):1.148992e-01):5.798797e-02,(((10:4.946183e-01,36:4.354795e-01):3.952343e-01,((6:1.670838e-01,12:7.755770e-01):1.304741e+00,11:2.955309e+00):4.459226e-01):8.521624e-03,13:1.843009e+00):5.820859e-01):2.411509e-01):2.117131e-01,(57:4.221199e-01,((17:4.428784e-01,((16:5.786818e-02,60:6.991319e-02):7.927645e-02,67:8.436412e-02):4.995082e-01):1.790489e-01,(14:3.030628e-01,(37:2.706751e-01,71:2.764455e-01):7.177746e-02):2.761849e-01):1.148949e-01):9.954167e-02,1:7.011019e-01);
   tree gen.3625000 = [&U] ((((60:9.837821e-02,16:6.659098e-02):8.685105e-02,67:9.253345e-02):3.949825e-01,(57:4.969369e-01,(17:5.937076e-01,(14:2.790106e-01,(37:2.966756e-01,71:2.888754e-01):6.767954e-02):2.838546e-01):6.805937e-02):1.220498e-01):1.931901e-01,((((11:3.163349e+00,(36:5.024950e-01,10:5.072988e-01):2.130643e-01):3.519442e-01,(13:1.921026e+00,(12:7.188069e-01,6:9.521341e-02):2.032137e+00):2.808455e-01):4.145101e-01,(((((15:1.812135e-01,44:1.733290e-01):1.274033e-01,24:2.865060e-01):1.552935e-01,(43:1.239637e-01,28:1.308455e-01):4.085630e-01):5.504729e-01,((((59:7.261779e-02,29:6.847678e-02):7.030785e-01,((34:7.521719e-01,(47:8.438695e-01,((((35:4.346455e-01,65:6.320698e-01):1.122327e-01,(73:2.504889e-01,64:1.882030e-01):1.911529e-01):1.865925e-01,26:7.764648e-01):6.004262e-02,(74:4.017530e-01,61:2.289485e-01):4.117536e-01):7.146579e-02):2.736034e-01):9.348339e-02,31:7.511962e-01):1.101896e-01):4.014327e-01,63:1.472560e+00):2.307236e-01,(((((32:1.067841e+00,58:9.434070e-01):1.343126e+00,((((69:2.217983e+00,(33:1.418586e+00,5:1.700229e+00):7.842286e-01):7.237998e-01,(4:5.568009e-01,3:5.042963e-01):1.327579e+00):3.792990e-01,68:2.353987e+00):1.223131e-01,62:2.654245e+00):7.431299e-02):2.719750e-01,(((((51:4.281087e-03,46:5.217057e-04):8.951393e-03,45:1.139867e-02):9.696407e-02,(56:1.184131e-01,75:6.948650e-02):9.070964e-02):3.301565e-01,((9:1.982832e-01,(2:2.062904e-01,30:3.758314e-01):1.881556e-01):1.253004e-01,(7:4.625367e-01,8:3.018168e-01):2.439336e-01):1.799419e-01):5.974486e-01,72:9.377307e-01):9.383036e-01):1.384019e+00,((53:7.151964e-01,(23:4.836918e-01,(42:2.626038e-01,(19:1.901303e-01,18:1.618322e-01):2.024295e-01):1.549396e-01):6.158761e-01):3.146087e-01,(20:4.956500e-01,(48:3.886108e-01,52:3.280655e-01):1.858353e-01):3.123859e-01):3.560822e-01):2.277604e-01,(((40:2.479886e-01,(39:1.108664e-01,25:2.020765e-01):1.862727e-01):4.167319e-01,((21:3.755120e-01,49:2.642959e-01):3.285463e-01,55:7.664351e-01):2.413341e-01):2.202598e-01,(((66:3.997732e-02,38:3.071796e-02):1.369313e-01,27:2.067314e-01):4.593797e-01,41:3.909160e-01):6.626105e-01):2.427333e-01):1.587128e-01):2.156154e-01):1.055517e-02,54:1.271479e+00):1.540799e-01):1.710821e-01,(70:4.938674e-01,(22:4.699179e-01,50:2.811098e-01):4.567850e-01):4.907150e-01):1.594751e-01,1:7.647618e-01);
   tree gen.3625500 = [&U] ((((60:9.696455e-02,16:6.563409e-02):5.226194e-02,67:9.120378e-02):3.893067e-01,(57:4.897960e-01,(17:5.851763e-01,(14:2.750014e-01,(37:2.924124e-01,71:2.847244e-01):6.835992e-02):2.797758e-01):4.595049e-02):8.314967e-02):1.122582e-01,((((11:3.117893e+00,(36:4.952744e-01,10:4.906500e-01):1.959930e-01):2.683502e-01,(13:1.893421e+00,(12:8.947717e-01,6:1.073024e-01):2.002936e+00):1.270094e-01):4.085537e-01,(((((15:1.786096e-01,44:1.708384e-01):1.255726e-01,24:2.823890e-01):1.775877e-01,(43:1.221823e-01,28:1.289653e-01):2.459708e-01):5.425628e-01,(((((34:7.413635e-01,(47:8.317434e-01,((((35:4.283998e-01,65:6.229872e-01):1.106200e-01,(73:2.468894e-01,64:1.854986e-01):1.884061e-01):1.793521e-01,26:7.653073e-01):1.054513e-01,(74:3.959799e-01,61:2.256585e-01):4.058369e-01):6.133572e-02):1.932751e-01):9.181594e-02,(59:7.157430e-02,29:6.749279e-02):6.929755e-01):1.116169e-01,31:7.404018e-01):3.504670e-01,63:1.451400e+00):2.409742e-01,(((((32:1.052497e+00,58:9.298506e-01):1.323825e+00,((((69:2.186112e+00,(33:1.398201e+00,5:1.675798e+00):6.788245e-01):7.133991e-01,(4:5.487999e-01,3:4.970497e-01):1.308502e+00):3.738486e-01,68:2.320161e+00):2.941979e-01,62:2.530771e+00):7.614199e-02):2.352742e-01,(((((51:4.902152e-03,46:5.209791e-04):8.822764e-03,45:1.123487e-02):1.145299e-01,(56:1.059647e-01,75:6.072787e-02):8.940617e-02):3.254123e-01,((9:1.954340e-01,(2:2.033261e-01,30:3.704309e-01):1.854518e-01):1.155561e-01,(7:3.681988e-01,8:2.974798e-01):2.404284e-01):1.773562e-01):5.888635e-01,72:9.242558e-01):9.953618e-01):1.364132e+00,((53:7.636630e-01,(23:5.804671e-01,(42:2.588302e-01,(19:2.554113e-01,18:1.595068e-01):1.394660e-01):1.527132e-01):5.420419e-01):1.674100e-01,(20:4.885277e-01,(48:3.830266e-01,52:3.584243e-01):1.930545e-01):3.078970e-01):3.509655e-01):2.244876e-01,(((40:2.444251e-01,(39:1.092733e-01,25:1.991727e-01):1.364858e-01):4.107436e-01,((21:3.701161e-01,49:2.604981e-01):3.238252e-01,55:7.554217e-01):2.378662e-01):2.170948e-01,(((66:4.257518e-02,38:3.027656e-02):1.457194e-01,27:2.037608e-01):4.527786e-01,41:3.852986e-01):6.530890e-01):2.392454e-01):1.564321e-01):2.549445e-01):1.040350e-02,54:1.253209e+00):1.518658e-01):1.686237e-01,(70:4.867707e-01,(22:4.631653e-01,50:2.770704e-01):4.101724e-01):4.836636e-01):1.571835e-01,1:7.537724e-01);
   tree gen.3626000 = [&U] ((((60:9.104922e-02,16:6.163008e-02):4.907370e-02,67:8.563988e-02):3.655570e-01,(57:4.599160e-01,(17:5.122764e-01,(14:2.582249e-01,(37:3.105311e-01,71:2.673547e-01):6.418961e-02):1.937545e-01):1.052025e-01):7.807712e-02):1.054099e-01,((((11:2.927686e+00,(36:4.650601e-01,10:4.607178e-01):1.840364e-01):2.519795e-01,(13:1.777913e+00,(12:8.401860e-01,6:1.007564e-01):1.880747e+00):1.192612e-01):3.836299e-01,(((((15:1.677135e-01,44:1.604163e-01):1.179120e-01,24:2.651619e-01):1.667539e-01,(43:1.147286e-01,28:1.210978e-01):2.309653e-01):5.094637e-01,(((((34:6.161003e-01,(47:5.947716e-01,((((35:4.022652e-01,65:5.849818e-01):3.809653e-02,(73:2.318279e-01,64:1.741822e-01):1.769124e-01):1.684107e-01,26:7.186196e-01):1.183272e-01,(74:3.718231e-01,61:2.118922e-01):3.810788e-01):1.226222e-01):1.814843e-01):1.015607e-01,(59:9.369054e-02,29:6.337539e-02):6.507005e-01):1.048077e-01,31:6.952335e-01):3.290867e-01,63:1.362857e+00):2.262735e-01,(((((32:9.882890e-01,58:8.731249e-01):1.305695e+00,((((69:2.052748e+00,(33:1.312904e+00,5:1.573566e+00):6.374128e-01):5.031822e-01,(4:5.153203e-01,3:4.667272e-01):1.228677e+00):3.510419e-01,68:2.178619e+00):2.762503e-01,62:2.845762e+00):7.430879e-02):2.055016e-01,(((((51:1.501994e-03,46:4.891967e-04):8.284531e-03,45:1.054949e-02):1.075430e-01,(56:1.271404e-01,75:5.702316e-02):8.395194e-02):2.490336e-01,((9:1.835115e-01,(2:1.909222e-01,30:3.478327e-01):1.741383e-01):1.311168e-01,(7:3.457368e-01,8:4.241437e-01):2.257610e-01):1.665365e-01):5.529398e-01,72:8.678715e-01):6.235700e-01):1.280913e+00,((53:7.170757e-01,(23:5.450557e-01,(42:2.430403e-01,(19:2.398299e-01,18:1.497760e-01):1.309578e-01):1.743029e-01):5.089745e-01):1.571972e-01,(20:4.587250e-01,(48:3.596600e-01,52:3.365586e-01):1.812772e-01):2.891137e-01):2.968377e-01):2.107927e-01,(((40:2.295139e-01,(39:1.026070e-01,25:1.870222e-01):1.281595e-01):3.856862e-01,((21:3.475371e-01,49:2.446064e-01):3.408010e-01,55:7.093371e-01):2.233551e-01):2.038509e-01,(((66:3.070426e-02,38:2.842953e-02):1.413426e-01,27:1.913303e-01):4.251568e-01,41:2.798277e-01):6.132473e-01):2.246502e-01):1.373414e-01):2.297854e-01):9.768829e-03,54:1.209333e+00):1.127029e-01):1.583368e-01,(70:4.570752e-01,(22:4.349099e-01,50:2.601677e-01):3.851498e-01):4.541577e-01):1.656534e-01,1:7.296741e-01);
   tree gen.3626500 = [&U] (((17:6.196262e-01,(14:2.764500e-01,(37:4.117178e-01,71:2.625634e-01):1.300970e-01):2.449304e-01):1.619092e-01,((((((12:1.000006e+00,6:5.597780e-01):9.261335e-01,13:1.465306e+00):7.030087e-01,((10:5.514460e-01,11:4.800429e+00):5.876637e-02,36:5.748287e-01):5.429040e-01):2.884969e-01,(54:1.260126e+00,(((43:1.208476e-01,28:1.412806e-01):4.005494e-01,(24:2.733686e-01,(15:2.145854e-01,44:2.303849e-01):1.791089e-01):1.766650e-01):5.438219e-01,(((((72:1.293333e+00,((((2:2.141442e-01,30:4.648932e-01):2.664992e-01,9:2.413014e-01):1.752513e-01,(7:3.716951e-01,8:3.674551e-01):2.524019e-01):2.063382e-01,((56:1.177483e-01,75:9.012530e-02):5.880174e-02,(45:1.131265e-02,(51:3.958355e-03,46:2.362395e-03):1.260692e-02):1.397594e-01):3.358441e-01):4.586322e-01):8.149330e-01,((62:2.837124e+00,(((3:3.008587e-01,4:8.721268e-01):2.061255e+00,(69:2.291427e+00,(5:1.452629e+00,33:2.125355e+00):8.964094e-01):9.788265e-01):1.413989e-01,68:2.334191e+00):4.588667e-01):9.513269e-02,(58:1.178044e+00,32:9.708627e-01):1.751729e+00):3.275016e-01):1.331835e+00,((53:8.575164e-01,(23:5.418425e-01,(42:4.043483e-01,(19:2.694317e-01,18:1.707956e-01):1.375058e-01):2.748620e-01):6.044285e-01):2.491152e-01,(20:4.205172e-01,(48:3.676159e-01,52:3.171238e-01):2.776009e-01):4.535555e-01):5.968382e-01):1.768029e-01,((41:4.077588e-01,(27:1.731524e-01,(38:4.431243e-02,66:2.738778e-02):1.731361e-01):4.213856e-01):6.401878e-01,(((39:1.323915e-01,25:2.494301e-01):1.343923e-01,40:2.598208e-01):5.183264e-01,((49:3.106275e-01,21:4.068413e-01):5.526166e-01,55:9.788421e-01):1.370894e-01):3.592428e-01):2.490825e-01):1.230087e-01,((((29:1.102720e-01,59:4.302847e-02):8.914185e-01,(34:7.312947e-01,(47:7.527287e-01,((((35:4.684098e-01,65:5.618885e-01):7.130312e-02,(73:2.341700e-01,64:2.588011e-01):2.069701e-01):1.946795e-01,26:8.856354e-01):1.432844e-01,(61:4.139531e-01,74:4.227786e-01):3.222440e-01):1.937029e-02):2.667308e-01):1.366071e-01):1.239655e-01,31:7.078038e-01):3.926818e-01,63:1.391650e+00):3.548142e-01):1.930943e-01):6.970277e-02):1.437631e-01):1.785168e-01,((50:3.527846e-01,22:5.286333e-01):3.904613e-01,70:6.380487e-01):5.767773e-01):3.501473e-01,((16:6.837764e-02,67:1.966981e-01):5.665057e-03,60:8.309930e-02):5.306620e-01):5.756710e-02):3.382788e-02,57:5.308490e-01,1:8.819166e-01);
   tree gen.3627000 = [&U] ((((60:9.460840e-02,16:6.403924e-02):3.347330e-02,67:1.226738e-01):4.403349e-01,(57:4.778944e-01,(17:5.323017e-01,(14:2.683191e-01,(37:3.226700e-01,71:2.778058e-01):3.917880e-02):2.013285e-01):9.871158e-02):8.112921e-02):5.810358e-02,((((12:9.142672e-01,6:2.023450e-01):1.954266e+00,(13:1.847413e+00,(11:3.042131e+00,(36:4.832396e-01,10:4.787276e-01):3.467858e-01):3.264832e-02):3.297689e-01):1.893298e-01,(((((15:1.742695e-01,44:1.666871e-01):1.225213e-01,24:2.755272e-01):2.259313e-01,(43:1.192134e-01,28:1.308012e-01):2.399939e-01):4.975846e-01,(((((34:6.401841e-01,(47:6.725693e-01,((((35:4.179901e-01,65:4.652715e-01):8.831309e-02,(73:2.482910e-01,64:1.809911e-01):1.719197e-01):1.034374e-01,26:7.467110e-01):1.229527e-01,(74:3.863580e-01,61:2.201752e-01):3.894425e-01):6.916882e-02):1.777986e-01):1.690491e-01,(59:3.732462e-02,29:6.610110e-02):6.698959e-01):1.089048e-01,31:5.923464e-01):3.419509e-01,63:1.416132e+00):2.056691e-01,((((62:2.957005e+00,((((69:2.338921e+00,(33:1.729887e+00,5:1.138148e+00):6.623297e-01):2.574860e-01,(4:5.354645e-01,3:3.777180e-01):1.507871e+00):2.601467e-01,68:2.263783e+00):2.056578e-01,(32:1.026922e+00,58:9.072560e-01):1.540398e+00):9.031367e-02):1.477038e-01,(((((51:1.560708e-03,46:2.499782e-03):7.225651e-03,45:4.904918e-03):1.150067e-01,(56:1.321104e-01,75:5.925223e-02):8.723368e-02):2.293593e-01,((9:2.454988e-01,(2:1.983855e-01,30:3.846519e-01):1.535957e-01):1.362423e-01,(7:2.802196e-01,8:3.874127e-01):2.307066e-01):1.730466e-01):5.745546e-01,72:9.017972e-01):8.754241e-01):1.347024e+00,((53:7.451067e-01,(23:4.377166e-01,(42:2.525409e-01,(19:2.492050e-01,18:1.598857e-01):1.182977e-01):2.239012e-01):5.844664e-01):1.486023e-01,(20:4.785898e-01,(48:3.279765e-01,52:3.497149e-01):2.155564e-01):3.245762e-01):3.218931e-01):2.995375e-01,(((40:2.140995e-01,(39:1.032907e-01,25:1.784991e-01):1.298042e-01):4.007629e-01,((21:3.841432e-01,49:2.239290e-01):3.541232e-01,55:7.370656e-01):2.359985e-01):1.737513e-01,(((66:4.277072e-02,38:2.954086e-02):1.468678e-01,27:1.988096e-01):3.645755e-01,41:2.907663e-01):6.738146e-01):1.994048e-01):1.427101e-01):2.251978e-01):6.263625e-02,54:1.256606e+00):1.171086e-01):9.838934e-02,(70:4.749426e-01,(22:4.519108e-01,50:3.029890e-01):5.076547e-01):4.112249e-01):2.012303e-01,1:7.465218e-01);
   tree gen.3627500 = [&U] ((((60:9.447480e-02,16:6.394881e-02):3.342604e-02,67:1.225006e-01):4.397131e-01,(57:4.772196e-01,(17:5.315500e-01,(14:2.679402e-01,(37:3.222143e-01,71:2.774135e-01):3.912348e-02):2.010442e-01):1.375801e-01):1.013313e-01):5.802153e-02,((((12:7.306293e-01,6:1.570317e-01):1.951507e+00,(13:1.844804e+00,(11:3.037835e+00,(36:4.825572e-01,10:4.780516e-01):1.937806e-01):2.142131e-01):1.040027e-01):2.255399e-01,(((((15:1.740234e-01,44:1.664517e-01):1.223483e-01,24:2.751382e-01):2.256122e-01,(43:1.428221e-01,28:1.306165e-01):2.979369e-01):4.968820e-01,(((((34:6.392801e-01,(47:6.716196e-01,((((35:4.173998e-01,65:4.646144e-01):9.180958e-02,(73:2.479404e-01,64:1.807355e-01):1.716769e-01):5.946824e-02,26:7.456565e-01):1.227791e-01,(74:3.858124e-01,61:2.198643e-01):3.888926e-01):6.907115e-02):1.775476e-01):1.688104e-01,(59:3.727191e-02,29:6.600776e-02):6.689499e-01):5.378745e-02,31:5.915099e-01):3.414681e-01,63:1.414132e+00):2.053787e-01,((((62:2.952829e+00,((((69:2.335618e+00,(33:1.727444e+00,5:1.123249e+00):1.113920e+00):2.571224e-01,(4:5.347084e-01,3:3.771846e-01):1.505741e+00):2.597793e-01,68:2.260586e+00):2.053674e-01,(32:1.025472e+00,58:8.870597e-01):1.538223e+00):9.018614e-02):1.474952e-01,(((((51:1.558504e-03,46:5.498152e-03):1.823248e-02,45:4.897991e-03):1.148443e-01,(56:1.319239e-01,75:5.916856e-02):8.829039e-02):2.290354e-01,((9:2.654900e-01,(2:1.875526e-01,30:3.841087e-01):1.867675e-01):1.360499e-01,(7:2.798239e-01,8:3.868656e-01):2.303808e-01):1.894630e-01):4.897221e-01,72:9.347315e-01):8.741879e-01):7.312250e-01,((53:7.440545e-01,(23:4.370985e-01,(42:2.521843e-01,(19:2.488531e-01,18:1.596599e-01):1.319015e-01):1.993282e-01):5.836410e-01):1.483924e-01,(20:4.779139e-01,(48:3.275134e-01,52:3.492211e-01):2.152520e-01):3.399621e-01):3.214386e-01):2.991145e-01,(((40:2.137971e-01,(39:1.031449e-01,25:1.782470e-01):1.296209e-01):4.905540e-01,((21:3.836007e-01,49:2.236128e-01):4.216735e-01,55:7.360248e-01):2.356652e-01):1.864866e-01,(((66:3.499636e-02,38:3.076398e-02):1.466604e-01,27:9.485500e-02):3.048740e-01,41:3.727400e-01):6.728631e-01):1.991232e-01):1.108526e-01):1.745112e-01):8.191308e-02,54:1.254832e+00):7.280156e-02):1.489400e-01,(70:4.742719e-01,(22:4.394084e-01,50:3.025612e-01):5.069378e-01):4.106441e-01):1.766888e-01,1:7.454677e-01);
   tree gen.3628000 = [&U] ((((60:9.691309e-02,16:6.559926e-02):3.230063e-02,67:1.256622e-01):4.510616e-01,(57:4.895361e-01,(17:5.452687e-01,(14:2.748554e-01,(37:3.305303e-01,71:2.953125e-01):4.541103e-02):2.062330e-01):1.411309e-01):7.788601e-02):6.597477e-02,((((12:7.494860e-01,6:6.826394e-02):2.001873e+00,(13:1.892416e+00,(11:3.116238e+00,(36:4.950115e-01,10:4.903895e-01):2.009418e-01):2.197417e-01):1.066869e-01):2.313608e-01,(((((15:1.832786e-01,44:1.707477e-01):1.255059e-01,24:2.822391e-01):2.314350e-01,(43:1.465081e-01,28:1.339875e-01):3.056263e-01):5.097059e-01,(((((34:6.557792e-01,(47:6.889533e-01,((((35:4.281724e-01,65:5.424919e-01):9.417908e-02,(73:2.543394e-01,64:1.854001e-01):1.761077e-01):6.100304e-02,26:7.649010e-01):1.259479e-01,(74:3.957697e-01,61:2.255388e-01):3.989294e-01):7.085379e-02):1.821298e-01):1.731672e-01,(59:7.354947e-02,29:6.771134e-02):6.862148e-01):5.517564e-02,31:6.067761e-01):3.502809e-01,63:1.350580e+00):2.106793e-01,((((((((69:2.395898e+00,(33:1.772027e+00,5:1.152239e+00):8.729226e-01):2.637585e-01,(4:5.485086e-01,3:3.869193e-01):1.544603e+00):2.664839e-01,68:2.318929e+00):2.125569e-01,(32:1.051153e+00,58:9.099536e-01):1.637525e+00):1.022277e-01,62:3.029038e+00):1.198021e-01,(((((51:1.598727e-03,46:1.237137e-03):1.778498e-02,45:5.492062e-03):1.409254e-01,(56:1.353287e-01,75:7.091352e-02):4.281263e-02):2.349465e-01,((9:2.723420e-01,(2:1.923931e-01,30:3.940221e-01):1.915877e-01):1.395612e-01,(7:2.870459e-01,8:3.968502e-01):2.363267e-01):1.943528e-01):5.023612e-01,72:9.588558e-01):8.967497e-01):7.659445e-01,((53:7.632577e-01,(23:4.483795e-01,(42:2.586928e-01,(19:2.552757e-01,18:1.637806e-01):1.353058e-01):2.484359e-01):5.987041e-01):1.522222e-01,(20:4.902483e-01,(48:2.767506e-01,52:3.582341e-01):2.208074e-01):3.487361e-01):3.297345e-01):2.841302e-01,(((40:2.193150e-01,(39:1.058069e-01,25:1.828474e-01):1.329662e-01):4.610598e-01,((21:3.935010e-01,49:2.293840e-01):3.373382e-01,55:7.550207e-01):2.417475e-01):1.824968e-01,(((66:3.589958e-02,38:4.393384e-02):1.267594e-01,27:2.115069e-01):3.127425e-01,41:3.823600e-01):6.902289e-01):2.042623e-01):1.295993e-01):1.779313e-01):8.402716e-02,54:1.287218e+00):1.354289e-01):1.091329e-01,(70:4.865123e-01,(22:4.406025e-01,50:3.446120e-01):3.306152e-01):4.212424e-01):2.462445e-01,1:7.647073e-01);
   tree gen.3628500 = [&U] ((((60:9.760207e-02,16:6.762038e-02):3.253027e-02,67:1.265555e-01):4.542684e-01,(57:4.930163e-01,(17:5.491452e-01,(14:2.768094e-01,(37:3.328801e-01,71:2.974119e-01):4.573388e-02):2.076991e-01):1.543123e-01):7.524623e-02):8.677398e-02,((((12:7.548144e-01,6:6.874925e-02):2.107634e+00,(13:1.905870e+00,(11:3.138393e+00,(36:4.985307e-01,10:4.938759e-01):2.023703e-01):4.459523e-01):8.981142e-02):2.330056e-01,(((((15:1.845815e-01,44:1.719616e-01):1.263982e-01,24:2.842457e-01):1.919378e-01,(43:1.475497e-01,28:1.017593e-01):3.077991e-01):6.035393e-01,(((((34:6.604413e-01,(47:6.938513e-01,((((35:4.312164e-01,65:5.463487e-01):9.484863e-02,(73:2.375999e-01,64:1.867182e-01):1.773597e-01):1.425289e-01,26:7.703390e-01):4.056707e-02,(74:3.536706e-01,61:2.271422e-01):4.017655e-01):9.309578e-02):2.713278e-01):6.938688e-02,(59:6.303342e-02,29:6.819272e-02):6.910933e-01):9.909439e-02,31:6.110898e-01):3.527712e-01,63:1.360182e+00):2.121771e-01,((((((((69:2.412931e+00,(33:1.784625e+00,5:1.160431e+00):1.121018e+00):3.383713e-01,(4:7.126825e-01,3:3.896700e-01):1.555584e+00):2.683784e-01,68:2.335415e+00):2.140681e-01,62:3.050573e+00):6.488024e-02,(32:1.058626e+00,58:9.164228e-01):1.649167e+00):1.579339e-01,(((((51:1.610093e-03,46:1.245932e-03):1.301430e-02,45:9.015845e-03):1.419273e-01,(56:1.362908e-01,75:9.223246e-02):4.311700e-02):2.366168e-01,((9:2.742782e-01,(2:1.937609e-01,30:3.968234e-01):1.929498e-01):1.405534e-01,(7:2.890866e-01,8:3.996715e-01):2.380068e-01):1.957346e-01):5.059327e-01,72:9.656727e-01):9.031250e-01):1.103456e+00,((53:7.686839e-01,(23:4.517076e-01,(42:2.394551e-01,(19:2.570905e-01,18:1.717213e-01):1.514132e-01):2.980647e-01):5.505424e-01):1.533044e-01,(20:4.937337e-01,(48:2.787181e-01,52:3.607809e-01):2.223772e-01):3.512154e-01):3.320787e-01):3.193225e-01,(((40:2.208742e-01,(39:1.065591e-01,25:1.841473e-01):1.339115e-01):4.643376e-01,((21:3.962985e-01,49:2.703300e-01):4.277896e-01,55:7.728544e-01):2.035263e-01):1.613729e-01,(((66:3.615480e-02,38:4.424618e-02):1.276606e-01,27:2.130106e-01):3.183354e-01,41:3.850783e-01):6.951360e-01):2.057145e-01):1.305207e-01):1.821940e-01):8.462454e-02,54:1.296369e+00):1.363917e-01):1.099088e-01,(70:4.899711e-01,(22:4.437349e-01,50:3.470619e-01):3.329657e-01):4.242372e-01):1.909175e-01,1:7.701439e-01);
   tree gen.3629000 = [&U] ((((60:9.161045e-02,16:6.346928e-02):5.768625e-02,67:1.187865e-01):4.263816e-01,(57:4.627509e-01,(17:6.317014e-01,(14:2.598166e-01,(37:3.041614e-01,71:2.791543e-01):3.272986e-02):1.949488e-01):8.794837e-02):7.062699e-02):2.204947e-01,((((12:8.164982e-01,6:1.370161e-01):2.241825e+00,(13:1.788872e+00,(11:2.945732e+00,(36:4.679267e-01,10:4.578999e-01):3.002501e-01):3.288347e-01):1.227968e-01):1.747371e-01,(((((15:1.732504e-01,44:1.614051e-01):1.186388e-01,24:1.940354e-01):1.801551e-01,(43:1.384919e-01,28:9.551249e-02):2.521210e-01):5.664890e-01,(((((34:6.198979e-01,(47:7.223989e-01,((((35:4.047448e-01,65:5.128093e-01):6.637662e-02,(73:2.230140e-01,64:1.752558e-01):1.664719e-01):1.337793e-01,26:7.230492e-01):3.807672e-02,(74:3.333403e-01,61:3.480237e-01):3.889128e-01):6.705873e-02):2.546714e-01):6.512734e-02,(59:5.741575e-02,29:6.652200e-02):6.808122e-01):9.273592e-02,31:5.735761e-01):2.998839e-01,63:1.276683e+00):1.991519e-01,(((((((69:2.264805e+00,(33:1.675070e+00,5:1.089194e+00):1.052201e+00):3.384165e-01,(4:6.689321e-01,3:2.849575e-01):1.460089e+00):2.549096e-01,68:2.192048e+00):2.940010e-01,(62:2.863303e+00,(32:9.936389e-01,58:8.601652e-01):1.565530e+00):1.063666e-01):2.021829e-01,(((((51:1.511252e-03,46:3.253938e-03):8.282908e-03,45:8.462377e-03):1.332146e-01,(56:1.279241e-01,75:8.657047e-02):4.637805e-02):2.220913e-01,((9:2.574407e-01,(2:1.818662e-01,30:3.978730e-01):1.785309e-01):1.319250e-01,(7:2.676371e-01,8:3.751363e-01):2.233960e-01):1.837187e-01):4.748743e-01,72:9.063916e-01):8.476837e-01):1.035717e+00,((53:7.214957e-01,(23:4.239781e-01,(42:2.247553e-01,(19:2.413082e-01,18:1.611796e-01):1.421182e-01):2.797670e-01):5.167455e-01):6.630157e-02,(20:4.634242e-01,(48:2.616081e-01,52:3.386331e-01):1.613488e-01):4.556539e-01):3.116930e-01):2.997198e-01,(((40:2.234929e-01,(39:1.419645e-01,25:2.088304e-01):1.256909e-01):4.358327e-01,((21:3.719704e-01,49:2.537349e-01):4.015283e-01,55:7.254102e-01):1.910322e-01):1.598441e-01,(((66:3.393532e-02,38:2.881008e-02):1.198237e-01,27:1.999342e-01):2.848796e-01,41:3.614390e-01):6.146940e-01):1.837362e-01):1.225082e-01):1.710095e-01):5.941795e-02,54:1.216787e+00):1.280188e-01):1.478694e-01,(70:4.598926e-01,(22:4.164948e-01,50:3.257564e-01):3.125255e-01):3.981939e-01):1.017963e-01,1:7.228660e-01);
   tree gen.3629500 = [&U] ((((60:8.996162e-02,16:6.232694e-02):5.664800e-02,67:1.166486e-01):4.187075e-01,(57:4.544222e-01,(17:6.203319e-01,(14:2.551403e-01,(37:2.986871e-01,71:2.741301e-01):3.214078e-02):2.096902e-01):6.777607e-02):8.896093e-02):1.066273e-01,((((12:8.018028e-01,6:1.667310e-01):2.201476e+00,(13:1.756676e+00,(11:2.892714e+00,(36:4.595049e-01,10:4.496585e-01):2.948461e-01):1.069072e-01):2.044130e-01):1.715922e-01,(((((15:1.701322e-01,44:1.585001e-01):1.254912e-01,24:1.905431e-01):1.557578e-01,(43:1.331666e-01,28:9.379344e-02):2.793853e-01):4.398002e-01,(((((34:6.087409e-01,(47:7.093971e-01,((((35:3.974601e-01,65:4.799390e-01):6.518196e-02,(73:2.159075e-01,64:1.721016e-01):1.922623e-01):1.091205e-01,26:6.532592e-01):9.571535e-02,(74:3.273407e-01,61:3.417599e-01):3.819131e-01):2.375673e-02):2.500878e-01):1.386469e-01,(59:5.638238e-02,29:5.740171e-02):6.685588e-01):7.298068e-02,31:5.959113e-01):2.944866e-01,63:1.284972e+00):1.955675e-01,((((62:2.811769e+00,((32:9.757553e-01,58:8.446837e-01):1.465352e+00,(((69:2.224043e+00,(33:1.644922e+00,5:1.198965e+00):9.516354e-01):2.106787e-01,(4:6.568926e-01,3:2.798288e-01):1.433810e+00):2.503217e-01,68:2.152595e+00):2.887095e-01):8.533122e-02):1.942064e-01,(((((51:2.477056e-03,46:1.468368e-03):7.849421e-03,45:8.310070e-03):1.308170e-01,(56:1.265369e-01,75:8.501236e-02):4.218974e-02):2.180941e-01,((9:2.638372e-01,(2:1.950174e-01,30:3.907120e-01):1.753176e-01):2.028201e-01,(7:2.628201e-01,8:3.683846e-01):2.193752e-01):1.804121e-01):4.652095e-01,72:9.484727e-01):8.324269e-01):1.017076e+00,((53:6.515958e-01,(23:4.163472e-01,(42:2.207102e-01,(19:1.837515e-01,18:1.582787e-01):1.504429e-01):2.747317e-01):5.074451e-01):1.212429e-01,(20:4.550834e-01,(48:2.568996e-01,52:3.325384e-01):1.783492e-01):4.474530e-01):3.061463e-01):2.943254e-01,(((40:2.194705e-01,(39:1.394094e-01,25:2.045790e-01):1.595214e-01):4.239215e-01,((21:3.652757e-01,49:2.491682e-01):3.943015e-01,55:7.123541e-01):1.875939e-01):1.576686e-01,(((66:3.332454e-02,38:2.829155e-02):1.176671e-01,27:1.666068e-01):2.797523e-01,41:3.549338e-01):6.036306e-01):1.804293e-01):1.203033e-01):1.679316e-01):4.804152e-02,54:1.194887e+00):1.257147e-01):1.452080e-01,(70:4.516154e-01,(22:4.089986e-01,50:3.198933e-01):3.069006e-01):3.910272e-01):9.996418e-02,1:7.098558e-01);
   tree gen.3630000 = [&U] ((((60:9.389540e-02,16:6.505233e-02):4.136938e-02,67:1.217493e-01):4.370164e-01,(57:4.742929e-01,(17:6.474573e-01,(14:2.662969e-01,(37:3.117478e-01,71:2.861170e-01):3.354621e-02):2.188594e-01):4.413537e-02):9.285095e-02):1.112898e-01,((((12:8.368634e-01,6:8.889654e-02):2.297741e+00,(13:1.659283e+00,(11:3.019205e+00,(36:4.795978e-01,10:4.693209e-01):3.077389e-01):1.115820e-01):2.133514e-01):1.790954e-01,(((((15:1.775716e-01,44:1.654309e-01):1.309786e-01,24:2.433237e-01):1.625687e-01,(43:1.389896e-01,28:9.789477e-02):2.916020e-01):4.590315e-01,(((((34:6.608302e-01,(47:7.404171e-01,((((35:4.148399e-01,65:5.009254e-01):6.803219e-02,(73:2.253486e-01,64:1.738982e-01):2.006694e-01):1.138920e-01,26:6.818245e-01):9.990072e-02,(74:3.416545e-01,61:3.567042e-01):3.986131e-01):6.582545e-02):2.324502e-01):6.758979e-02,(59:5.884782e-02,29:8.293865e-02):6.977930e-01):7.617192e-02,31:6.219689e-01):2.319072e-01,63:1.341160e+00):5.121799e-01,(((((((69:2.321294e+00,(33:1.716850e+00,5:1.407754e+00):5.586672e-01):3.858221e-01,(4:6.856167e-01,3:2.920650e-01):1.496507e+00):2.612676e-01,68:2.246722e+00):3.013340e-01,((32:8.520436e-01,58:8.816195e-01):1.529428e+00,62:2.934720e+00):1.065859e-01):2.026985e-01,(((((51:2.585371e-03,46:1.532576e-03):8.192655e-03,45:8.673446e-03):1.365373e-01,(56:1.320700e-01,75:8.872971e-02):4.403458e-02):2.276307e-01,((9:2.018964e-01,(2:2.035450e-01,30:4.077968e-01):1.829838e-01):2.116888e-01,(7:2.743125e-01,8:3.805384e-01):2.860047e-01):1.192483e-01):4.855519e-01,72:9.899468e-01):8.688267e-01):1.061550e+00,((53:6.800883e-01,(23:4.345529e-01,(42:2.042840e-01,(19:2.278014e-01,18:1.651998e-01):1.570214e-01):2.867450e-01):5.296342e-01):1.715198e-01,(20:4.749829e-01,(48:2.681331e-01,52:3.470793e-01):2.166332e-01):4.526684e-01):3.815542e-01):3.071954e-01,(((40:2.228270e-01,(39:1.455054e-01,25:2.135247e-01):1.664969e-01):4.424584e-01,((21:3.812482e-01,49:2.600636e-01):4.115433e-01,55:7.435034e-01):1.957969e-01):1.645630e-01,(((66:3.269512e-02,38:2.952866e-02):1.386960e-01,27:1.435441e-01):2.919851e-01,41:3.704540e-01):6.300257e-01):2.140268e-01):1.024267e-01):1.973380e-01):6.243645e-02,54:1.247136e+00):1.312119e-01):2.267414e-01,(70:4.713633e-01,(22:4.268830e-01,50:3.338814e-01):4.717346e-01):4.081257e-01):1.043353e-01,1:7.408958e-01);
   tree gen.3630500 = [&U] ((((60:9.410262e-02,16:6.569642e-02):4.177898e-02,67:1.229547e-01):4.413433e-01,(57:4.789889e-01,(17:4.605944e-01,(14:2.689336e-01,(37:3.075614e-01,71:2.889499e-01):6.874715e-02):2.078512e-01):4.885268e-02):9.377027e-02):1.123917e-01,((((12:8.451492e-01,6:1.391395e-01):2.041443e+00,(13:1.675711e+00,(11:3.049098e+00,(36:4.843463e-01,10:5.489323e-01):3.078555e-01):1.126868e-01):2.552871e-01):1.414373e-01,(((((15:1.808482e-01,44:1.670689e-01):1.297274e-01,24:2.457329e-01):1.641783e-01,(43:1.403657e-01,28:9.886403e-02):2.867825e-01):4.635764e-01,(((((34:6.862709e-01,(47:7.477480e-01,((((35:4.189473e-01,65:5.058851e-01):6.870578e-02,(73:2.275797e-01,64:1.756200e-01):1.929046e-01):1.150197e-01,26:6.885753e-01):1.008898e-01,(74:3.450372e-01,61:3.602359e-01):4.025598e-01):6.647719e-02):2.347517e-01):6.825900e-02,(59:5.537555e-02,29:8.375983e-02):7.047019e-01):8.615378e-02,31:6.159752e-01):2.797021e-01,63:1.354439e+00):5.172510e-01,((((((69:2.344278e+00,(33:1.733848e+00,5:1.421693e+00):5.641986e-01):3.896422e-01,(4:6.924050e-01,3:2.949567e-01):1.511324e+00):2.638544e-01,(68:2.331320e+00,((32:8.604797e-01,58:8.903484e-01):1.544571e+00,62:2.963777e+00):1.076412e-01):1.750583e-01):2.047055e-01,(((((51:6.034896e-03,46:1.547750e-03):8.273771e-03,45:8.759323e-03):1.242467e-01,(56:1.176749e-01,75:6.995855e-02):7.091594e-02):2.864892e-01,((9:2.038954e-01,(2:2.055603e-01,30:4.118344e-01):1.847955e-01):2.137848e-01,(7:2.770285e-01,8:3.843061e-01):2.888364e-01):1.204290e-01):4.903593e-01,72:9.997483e-01):8.774289e-01):1.072060e+00,((53:6.868219e-01,(23:4.388555e-01,(42:2.063067e-01,(19:2.300568e-01,18:1.668354e-01):1.935628e-01):2.147597e-01):5.348782e-01):2.599981e-01,(20:4.796858e-01,(48:2.707879e-01,52:3.505158e-01):2.187781e-01):4.571503e-01):3.853320e-01):1.722384e-01,(((40:2.250332e-01,(39:7.583430e-02,25:2.156388e-01):1.681454e-01):4.468392e-01,((21:3.850229e-01,49:2.626385e-01):4.156180e-01,55:7.508649e-01):2.184252e-01):1.774731e-01,(((66:3.301883e-02,38:1.924390e-02):1.392701e-01,27:1.639915e-01):3.421787e-01,41:3.741219e-01):6.362637e-01):2.161459e-01):1.034408e-01):1.992919e-01):6.305463e-02,54:1.259484e+00):1.826669e-01):1.903212e-01,(70:4.760303e-01,(22:4.311096e-01,50:3.365069e-01):4.764052e-01):4.121666e-01):1.126425e-01,1:7.482315e-01);
   tree gen.3631000 = [&U] ((((60:1.001424e-01,16:6.991297e-02):2.992074e-02,67:1.308463e-01):4.696698e-01,(57:5.097315e-01,(17:4.901564e-01,(14:2.861944e-01,(37:3.273014e-01,71:3.074954e-01):7.315951e-02):2.211916e-01):5.198816e-02):1.250596e-01):1.196052e-01,((((12:8.679331e-01,6:1.480698e-01):1.955142e+00,(11:3.244796e+00,((36:5.236558e-01,10:5.841641e-01):3.318624e-01,13:1.783262e+00):4.831451e-02):2.716720e-01):1.505151e-01,(54:1.340321e+00,((((((34:7.303174e-01,(47:8.278087e-01,((((35:4.458363e-01,65:5.383540e-01):5.421608e-02,(73:2.421864e-01,64:1.868917e-01):2.052857e-01):1.224019e-01,26:7.327697e-01):1.073652e-01,(74:3.671825e-01,61:3.972809e-01):4.225966e-01):8.379489e-02):2.498187e-01):1.451480e-01,(59:5.892968e-02,29:8.913574e-02):7.499314e-01):3.082340e-02,31:6.555100e-01):2.976540e-01,63:1.441370e+00):5.504494e-01,((((68:2.480949e+00,(((32:9.157074e-01,58:9.474931e-01):1.643705e+00,62:3.153999e+00):1.546770e-01,((69:2.431862e+00,(33:1.845131e+00,5:1.512940e+00):1.134653e+00):2.594919e-01,(4:7.368452e-01,3:3.138878e-01):1.833647e+00):5.987755e-01):3.367770e-02):3.327805e-01,(((((51:6.422230e-03,46:4.722684e-03):8.804801e-03,45:9.321517e-03):1.322211e-01,(56:1.167435e-01,75:7.444865e-02):7.546750e-02):3.048768e-01,((9:2.169819e-01,(2:2.317402e-01,30:4.382669e-01):1.966561e-01):1.228712e-01,(7:3.015076e-01,8:4.089718e-01):3.073746e-01):1.281584e-01):5.218318e-01,72:1.063915e+00):9.337445e-01):1.140868e+00,((53:7.309038e-01,(23:5.473325e-01,(42:2.195479e-01,(19:2.448224e-01,18:1.775433e-01):1.779696e-01):2.761832e-01):5.692079e-01):2.907104e-01,(20:3.680734e-01,(48:2.881678e-01,52:3.957639e-01):2.328198e-01):3.991799e-01):4.047418e-01):1.832930e-01,(((40:2.394764e-01,(39:8.379104e-02,25:2.294790e-01):1.789373e-01):4.691144e-01,((21:4.051884e-01,49:2.794953e-01):3.391340e-01,55:7.990572e-01):2.790008e-01):1.692752e-01,(((66:3.513806e-02,38:4.637288e-02):1.482088e-01,27:1.745168e-01):3.194901e-01,41:4.355703e-01):6.771006e-01):2.300187e-01):8.744038e-02):2.474365e-01,(((15:2.376210e-01,44:1.777917e-01):1.380536e-01,24:2.615046e-01):1.770721e-01,(43:1.493747e-01,28:1.052094e-01):3.641329e-01):5.327784e-01):7.021782e-02):1.955738e-01):2.025365e-01,(70:4.950394e-01,(22:4.587792e-01,50:3.581047e-01):5.069821e-01):4.924738e-01):1.705131e-01,1:7.085396e-01);
   tree gen.3631500 = [&U] (((((60:9.793549e-02,16:6.837228e-02):4.046596e-02,67:1.279628e-01):4.593196e-01,(57:4.984984e-01,(17:4.793547e-01,(14:2.798874e-01,(37:3.200886e-01,71:3.007190e-01):6.581691e-02):2.163171e-01):1.483132e-01):1.223037e-01):1.169695e-01,(((12:8.488062e-01,6:1.341070e-01):1.912056e+00,(((36:5.051007e-01,10:4.517095e-01):4.714698e-01,11:3.173290e+00):2.390377e-02,13:1.743964e+00):1.406304e-01):1.471982e-01,(54:1.310784e+00,((((((34:7.142232e-01,(47:8.095661e-01,((((35:4.088539e-01,65:5.264902e-01):5.302130e-02,(73:2.368492e-01,64:1.827731e-01):2.007618e-01):1.148172e-01,26:7.166214e-01):1.260847e-01,(74:3.590908e-01,61:3.804300e-01):4.212521e-01):8.409857e-02):2.149887e-01):1.419493e-01,(59:5.763104e-02,29:8.717143e-02):7.334049e-01):3.014414e-02,31:5.888293e-01):4.355408e-01,63:1.409606e+00):5.383190e-01,((((((69:2.378271e+00,(33:1.804469e+00,5:1.479599e+00):1.109648e+00):4.588095e-01,(4:7.945322e-01,3:3.069705e-01):1.524315e+00):4.599234e-01,(68:2.426276e+00,((32:8.955277e-01,58:9.266130e-01):1.607482e+00,62:3.084493e+00):1.447052e-01):3.139697e-02):3.254469e-01,(((((51:6.199103e-03,46:6.179473e-03):1.303051e-02,45:9.116096e-03):1.293073e-01,(56:1.141708e-01,75:7.280801e-02):5.170704e-02):2.981582e-01,((9:2.122002e-01,(2:2.266333e-01,30:4.286087e-01):1.923224e-01):1.343851e-01,(7:2.948632e-01,8:4.897627e-01):3.006010e-01):1.253341e-01):5.103320e-01,72:1.040469e+00):9.131673e-01):8.452307e-01,((53:7.147967e-01,(23:5.352708e-01,(42:2.147097e-01,(19:2.394272e-01,18:1.736308e-01):1.580417e-01):2.905571e-01):5.566642e-01):3.009637e-01,(20:3.599621e-01,(48:2.818173e-01,52:3.117284e-01):3.128797e-01):3.903831e-01):3.958224e-01):1.642102e-01,(((40:2.289685e-01,(39:8.194452e-02,25:2.244219e-01):1.749940e-01):4.587764e-01,((21:3.962592e-01,49:2.733360e-01):3.316604e-01,55:7.814482e-01):2.728523e-01):1.655448e-01,(((66:3.436371e-02,38:4.535095e-02):1.449427e-01,27:1.706709e-01):3.124494e-01,41:4.100136e-01):7.861170e-01):1.662553e-01):9.839467e-02):2.440768e-01,(((15:2.323844e-01,44:1.738737e-01):1.350113e-01,24:2.557417e-01):1.731699e-01,(43:1.613462e-01,28:1.028908e-01):3.561084e-01):5.210374e-01):3.919758e-02):1.628171e-01):1.711773e-01):1.596237e-01,(70:4.841300e-01,(22:4.486690e-01,50:3.502131e-01):3.682799e-01):4.683276e-01,1:6.929253e-01);
   tree gen.3632000 = [&U] (((((60:9.433491e-02,16:6.605537e-02):3.940722e-02,67:1.236265e-01):4.437548e-01,(57:4.816060e-01,(17:4.631110e-01,(14:2.704030e-01,(37:3.092418e-01,71:2.905286e-01):8.560362e-02):2.089868e-01):1.432874e-01):9.957227e-02):1.319047e-01,(((12:8.579525e-01,6:1.295626e-01):1.847263e+00,(((36:5.226874e-01,10:4.364026e-01):3.493248e-01,11:3.065758e+00):1.783049e-01,13:1.684867e+00):2.033262e-01):1.422101e-01,((((15:2.245097e-01,44:1.679817e-01):1.304362e-01,24:2.470755e-01):1.673017e-01,(43:1.558787e-01,28:9.940420e-02):3.440411e-01):5.033812e-01,((((((34:5.217197e-01,(47:7.821326e-01,((((35:3.949992e-01,65:5.086492e-01):5.122459e-02,(73:2.288232e-01,64:1.878543e-01):1.939586e-01):1.109264e-01,26:6.923375e-01):1.218121e-01,(74:3.469224e-01,61:3.675385e-01):4.069772e-01):7.327355e-02):1.828609e-01):1.371391e-01,(59:5.567811e-02,29:8.989595e-02):7.260960e-01):2.912265e-02,31:5.688758e-01):4.207818e-01,63:1.361839e+00):5.200772e-01,((((((32:1.006531e+00,58:8.952131e-01):1.824062e+00,(68:2.344058e+00,62:2.509436e+00):1.252745e-01):7.622793e-02,((69:2.297679e+00,(33:1.713850e+00,5:1.429460e+00):5.511311e-01):5.295058e-01,(4:7.676082e-01,3:2.965683e-01):1.472661e+00):2.484449e-01):3.144186e-01,(((((51:5.989036e-03,46:1.949306e-03):1.258895e-02,45:8.807182e-03):1.425326e-01,(56:1.103019e-01,75:7.034079e-02):4.995486e-02):2.880546e-01,((9:2.744843e-01,(2:2.279683e-01,30:4.140846e-01):2.122675e-01):1.298312e-01,(7:2.787519e-01,8:2.714659e-01):2.904146e-01):1.210870e-01):4.930386e-01,72:1.005211e+00):8.822231e-01):9.324732e-01,((53:6.905746e-01,(23:5.171322e-01,(42:2.074339e-01,(19:2.313138e-01,18:1.677470e-01):1.526862e-01):2.807111e-01):5.378007e-01):2.039112e-01,(20:3.477641e-01,(48:2.722675e-01,52:3.986709e-01):3.022772e-01):4.389161e-01):3.824093e-01):1.427120e-01,(((40:2.100203e-01,(39:7.916769e-02,25:2.168170e-01):1.690641e-01):4.432300e-01,((21:3.828313e-01,49:2.640735e-01):3.635256e-01,55:7.624120e-01):2.280228e-01):1.599350e-01,(((66:2.903463e-02,38:4.381416e-02):1.315005e-01,27:1.648875e-01):3.018616e-01,41:3.961196e-01):7.594781e-01):1.606214e-01):9.096604e-02):3.509538e-01,54:1.266366e+00):2.598665e-02):1.572998e-01):1.653766e-01):1.542146e-01,(70:4.677245e-01,(22:4.334651e-01,50:3.383455e-01):3.241743e-01):5.370633e-01,1:6.694444e-01);
   tree gen.3632500 = [&U] (((((60:9.486866e-02,16:6.642911e-02):3.963019e-02,67:1.243260e-01):4.462655e-01,(57:4.843309e-01,(17:4.657313e-01,(14:2.719329e-01,(37:3.109915e-01,71:2.921725e-01):8.608796e-02):2.101693e-01):1.440981e-01):5.009428e-02):1.326510e-01,(((12:8.628068e-01,6:1.302956e-01):1.857715e+00,(((36:5.256447e-01,10:4.388717e-01):3.513013e-01,11:3.083104e+00):1.793138e-01,13:1.694400e+00):1.235067e-01):1.989114e-01,(((((15:1.866882e-01,44:1.689321e-01):1.394185e-01,24:2.484735e-01):1.682483e-01,(43:1.567606e-01,28:1.092851e-01):3.101846e-01):5.127837e-01,54:1.273531e+00):2.607284e-02,(((((34:6.628093e-01,(47:7.865579e-01,((((35:3.972341e-01,65:5.115271e-01):1.103755e-01,(73:2.963372e-01,64:1.889172e-01):1.950560e-01):1.115540e-01,26:6.962548e-01):1.225013e-01,(74:3.418591e-01,61:3.696180e-01):3.947938e-01):4.432040e-02):1.838956e-01):1.379150e-01,(59:5.599314e-02,29:9.040458e-02):7.302042e-01):2.928743e-02,31:7.411187e-01):4.231626e-01,63:1.369545e+00):2.363170e-01,((((((32:1.038710e+00,58:9.002783e-01):1.860337e+00,(68:2.357320e+00,62:2.523634e+00):1.448763e-01):8.981650e-02,((69:2.310679e+00,(33:1.723547e+00,5:1.437548e+00):5.542494e-01):5.325018e-01,(4:7.719513e-01,3:2.618871e-01):1.480993e+00):2.498506e-01):3.161976e-01,(((((51:6.022922e-03,46:1.960335e-03):1.266018e-02,45:8.857013e-03):1.433390e-01,(56:1.103790e-01,75:8.070435e-02):4.621305e-02):2.896844e-01,((9:2.760373e-01,(2:2.292582e-01,30:4.164275e-01):2.134686e-01):1.364541e-01,(7:3.940269e-01,8:5.447121e-01):2.920578e-01):1.217721e-01):4.958282e-01,72:1.010898e+00):8.872147e-01):9.377492e-01,((53:6.944819e-01,(23:5.200582e-01,(42:2.086076e-01,(19:2.326226e-01,18:1.686961e-01):1.894540e-01):2.622992e-01):4.809365e-01):2.050649e-01,(20:3.275422e-01,(48:2.738080e-01,52:4.009266e-01):2.214857e-01):4.392594e-01):3.845730e-01):1.435194e-01,(((40:2.277454e-01,(39:8.856526e-02,25:2.180438e-01):1.700206e-01):3.777131e-01,((21:3.849973e-01,49:2.278481e-01):3.514000e-01,55:8.278080e-01):2.293129e-01):1.608400e-01,(((66:2.919890e-02,38:4.533163e-02):1.367747e-01,27:1.658204e-01):3.035695e-01,41:3.983608e-01):7.637753e-01):1.615302e-01):9.148073e-02):3.529395e-01):1.581898e-01):2.120147e-01):1.550871e-01,(70:4.703709e-01,(22:4.359177e-01,50:3.402599e-01):3.260085e-01):5.401020e-01,1:6.732321e-01);
   tree gen.3633000 = [&U] ((57:4.764203e-01,((17:5.563626e-01,(67:9.610280e-02,(16:8.171118e-02,60:1.130539e-01):7.515170e-02):5.228317e-01):1.181924e-01,((71:2.588409e-01,37:2.891250e-01):7.660485e-02,14:3.091679e-01):2.596079e-01):8.442795e-02):1.966273e-01,(((54:1.266135e+00,(((28:1.156189e-01,43:1.458384e-01):3.684416e-01,(24:3.046187e-01,(44:2.506200e-01,15:1.870285e-01):1.625060e-01):1.855282e-01):5.373031e-01,(((41:5.053391e-01,(27:1.533771e-01,(66:4.328773e-02,38:1.831796e-02):1.452256e-01):3.356932e-01):7.072917e-01,(((49:3.067584e-01,21:4.585511e-01):4.249598e-01,55:1.068487e+00):1.926765e-01,(40:3.626352e-01,(39:1.204670e-01,25:2.260183e-01):1.360062e-01):5.423403e-01):2.103543e-01):2.693051e-01,((((72:1.321711e+00,(((51:3.631245e-03,(46:2.375366e-03,45:2.759887e-02):9.625743e-04):1.730381e-01,(56:1.126036e-01,75:9.023942e-02):5.116568e-02):2.255388e-01,((8:4.046298e-01,7:4.248746e-01):3.425517e-01,(9:2.534259e-01,(2:2.627990e-01,30:3.842884e-01):1.809442e-01):1.625198e-01):2.468286e-01):4.709760e-01):1.122574e+00,((68:3.073499e+00,(((33:1.721279e+00,5:1.624045e+00):6.875639e-01,69:2.549537e+00):2.838778e-01,(3:2.741359e-01,4:7.506193e-01):1.919795e+00):4.109823e-01):1.865957e-01,(62:3.063801e+00,(32:7.312949e-01,58:1.309215e+00):1.534169e+00):2.897678e-01):2.745337e-01):9.085688e-01,((53:8.722788e-01,(((19:2.531974e-01,18:1.592317e-01):1.480819e-01,42:2.722647e-01):2.079031e-01,23:5.468677e-01):5.891629e-01):1.976226e-01,(20:5.001255e-01,(52:3.921104e-01,48:3.447247e-01):2.331339e-01):3.746364e-01):3.460646e-01):3.186842e-01,((31:7.136366e-01,((47:8.314532e-01,(((65:5.385267e-01,26:8.367526e-01):9.603218e-02,(35:5.116666e-01,(64:1.813701e-01,73:2.743048e-01):1.753327e-01):1.153624e-01):2.062110e-01,(61:3.321858e-01,74:4.640614e-01):3.829171e-01):8.960331e-02):1.766098e-01,(34:7.536391e-01,(59:6.360050e-02,29:6.900687e-02):8.938750e-01):4.575470e-02):2.104408e-01):4.091628e-01,63:1.282877e+00):4.008606e-01):6.734534e-02):3.739016e-01):5.990342e-02):1.411163e-01,((13:1.260704e+00,(12:1.273556e+00,6:1.663769e-01):1.655501e+00):2.278944e-01,((10:6.648802e-01,36:3.433514e-01):4.021975e-01,11:3.806626e+00):1.141113e-01):5.699629e-01):1.917413e-01,((50:3.747896e-01,22:4.570545e-01):4.738254e-01,70:5.865649e-01):6.178075e-01):2.101938e-01,1:7.957923e-01);
   tree gen.3633500 = [&U] (((((12:8.763623e-01,6:1.665433e-01):1.886901e+00,(((36:5.339031e-01,10:4.648209e-01):3.239681e-01,11:3.343999e+00):1.211729e-01,13:1.721021e+00):2.533803e-01):2.020365e-01,(((((15:1.896212e-01,44:1.715862e-01):1.561249e-01,24:2.715936e-01):1.479103e-01,(43:1.592235e-01,28:1.110021e-01):3.150579e-01):5.208400e-01,54:1.198717e+00):2.648247e-02,(((((34:6.732226e-01,(47:7.219864e-01,((((35:4.034751e-01,65:5.225865e-01):1.121096e-01,(73:3.009930e-01,64:1.918852e-01):1.277535e-01):1.133066e-01,26:7.071936e-01):1.244259e-01,(74:3.933774e-01,61:3.754251e-01):3.439259e-01):3.803337e-02):2.131480e-01):9.852462e-02,(59:5.687285e-02,29:9.182493e-02):7.416765e-01):6.141690e-02,31:7.527624e-01):4.992654e-01,63:1.261104e+00):2.400298e-01,((((((32:1.055029e+00,58:9.144225e-01):1.889565e+00,(68:2.394356e+00,62:2.563283e+00):2.067566e-01):1.979320e-01,((69:2.346982e+00,(33:1.750626e+00,5:1.730935e+00):5.629572e-01):5.408679e-01,(4:7.840794e-01,3:2.660016e-01):1.120434e+00):5.149099e-01):3.211654e-01,(((((51:4.194414e-03,46:2.190828e-03):1.285908e-02,45:8.996166e-03):1.455910e-01,(56:1.121131e-01,75:8.197229e-02):4.693910e-02):2.942356e-01,((9:2.803741e-01,(2:2.328600e-01,30:4.229700e-01):1.716636e-01):1.630250e-01,(7:3.766888e-01,8:3.603644e-01):3.058143e-01):1.398647e-01):4.295956e-01,72:1.026780e+00):9.042380e-01):1.132976e+00,((53:7.053929e-01,(23:5.282288e-01,(42:2.118850e-01,(19:2.362773e-01,18:1.815753e-01):1.924305e-01):3.077736e-01):4.724074e-01):1.920137e-01,(20:3.326882e-01,(48:2.781098e-01,52:4.072255e-01):2.802286e-01):4.461606e-01):3.906150e-01):3.703672e-01,(((40:2.313235e-01,(39:1.057560e-01,25:2.214694e-01):1.726918e-01):4.988910e-01,((21:3.910460e-01,49:1.947481e-01):3.502283e-01,55:8.408136e-01):2.329156e-01):1.964802e-01,(((66:1.588864e-02,38:4.604384e-02):1.389236e-01,27:1.684256e-01):3.083389e-01,41:4.046195e-01):6.721311e-01):1.640680e-01):9.291798e-02):3.584845e-01):1.617361e-01):2.153456e-01,(70:4.893523e-01,(22:4.427663e-01,50:2.892928e-01):3.777884e-01):5.641099e-01):1.197230e-01,(((60:9.635914e-02,16:6.747278e-02):4.025282e-02,67:1.262793e-01):4.459107e-01,(((14:2.587291e-01,(37:3.158775e-01,71:2.967628e-01):8.744049e-02):3.159510e-01,57:4.919402e-01):8.108550e-02,17:4.730484e-01):6.650865e-02):1.347351e-01,1:7.412822e-01);
   tree gen.3634000 = [&U] (((((12:9.052304e-01,6:1.720294e-01):1.832560e+00,((36:5.275829e-01,10:4.801325e-01):2.552684e-01,(13:1.777713e+00,11:3.454154e+00):4.624134e-02):2.617268e-01):3.978658e-01,(((((15:1.958675e-01,44:1.772384e-01):1.612678e-01,24:2.805401e-01):1.527826e-01,(43:1.644684e-01,28:1.146586e-01):3.254362e-01):6.372517e-01,54:1.238204e+00):5.670020e-02,(((((34:6.953992e-01,(47:7.457692e-01,((((35:4.572299e-01,65:5.398009e-01):1.158026e-01,(73:3.109079e-01,64:1.982061e-01):1.155085e-01):1.170391e-01,26:7.304892e-01):1.285246e-01,(74:4.063356e-01,61:3.329788e-01):3.512586e-01):1.171288e-01):2.201693e-01):5.908043e-02,(59:4.720340e-02,29:9.484972e-02):7.661079e-01):5.995687e-02,31:7.775590e-01):5.157116e-01,63:1.302645e+00):2.479365e-01,((((((32:1.089782e+00,58:9.445443e-01):1.951809e+00,(68:1.866028e+00,62:2.432357e+00):2.220072e-01):1.992310e-01,((69:2.269005e+00,(33:1.594953e+00,5:1.787954e+00):5.815015e-01):5.586846e-01,(4:8.099076e-01,3:2.747639e-01):1.157342e+00):5.318715e-01):1.807608e-01,(((((51:4.332581e-03,46:1.048962e-03):9.166600e-03,45:7.901258e-03):1.455847e-01,(56:1.158062e-01,75:8.467253e-02):4.848531e-02):2.926655e-01,((9:2.896099e-01,(2:2.405306e-01,30:4.369029e-01):1.773183e-01):7.397595e-02,(7:3.890973e-01,8:3.722351e-01):3.158880e-01):1.444720e-01):4.437469e-01,72:1.060603e+00):9.340244e-01):1.170298e+00,((53:7.286291e-01,(23:5.999535e-01,(42:2.509364e-01,(19:2.026008e-01,18:2.053211e-01):1.987693e-01):2.564659e-01):4.799860e-01):1.983388e-01,(20:3.436472e-01,(48:2.872709e-01,52:4.206399e-01):2.894596e-01):4.608575e-01):3.314134e-01):1.893985e-01,(((40:2.389435e-01,(39:8.900509e-02,25:2.287648e-01):1.783804e-01):5.153249e-01,((21:4.039274e-01,49:2.011632e-01):3.617651e-01,55:8.685107e-01):2.554725e-01):1.161873e-01,(((66:1.842513e-02,38:4.756056e-02):1.434998e-01,27:1.739737e-01):3.184958e-01,41:4.179480e-01):6.942717e-01):1.694726e-01):1.959893e-01):2.820181e-01):1.133500e-01):2.224393e-01,(70:5.054719e-01,(22:4.573514e-01,50:2.988223e-01):3.902330e-01):5.826921e-01):1.513802e-01,(((14:2.672519e-01,(37:3.262828e-01,71:3.065384e-01):9.032085e-02):3.263587e-01,57:5.081451e-01):8.375652e-02,(((60:9.953329e-02,16:6.969539e-02):4.258430e-02,67:1.270937e-01):4.495025e-01,17:4.886310e-01):9.643688e-02):1.391734e-01,1:7.657006e-01);
   tree gen.3634500 = [&U] (((((12:8.891026e-01,6:1.689645e-01):1.799911e+00,((36:5.181834e-01,10:4.715784e-01):4.122977e-01,(13:1.575507e+00,11:3.392614e+00):4.541750e-02):1.664007e-01):2.745597e-01,((54:1.216144e+00,(((((34:6.830098e-01,(47:7.324825e-01,((((35:4.490839e-01,65:5.541658e-01):1.137395e-01,(73:2.823291e-01,64:1.946748e-01):1.134506e-01):1.149539e-01,26:7.174746e-01):1.531982e-01,(74:3.629758e-01,61:3.270464e-01):3.744417e-01):4.563740e-02):2.017874e-01):1.544859e-01,31:7.637059e-01):3.357443e-02,(59:4.636241e-02,29:9.315986e-02):6.464550e-01):5.226757e-01,63:1.279437e+00):2.712749e-01,((((((32:1.070367e+00,58:9.277162e-01):1.917035e+00,(68:2.080440e+00,62:2.389022e+00):3.744932e-01):9.368718e-02,((69:2.228580e+00,(33:1.566537e+00,5:1.756099e+00):5.711413e-01):5.487309e-01,(4:6.345309e-01,3:3.703643e-01):1.136722e+00):5.223956e-01):1.163419e-01,(((((51:4.255391e-03,46:6.982141e-04):1.608653e-02,45:7.760488e-03):1.429910e-01,(56:1.137430e-01,75:8.316398e-02):2.948859e-02):2.874513e-01,((9:2.844501e-01,(2:2.137057e-01,30:4.291190e-01):1.741592e-01):9.212004e-02,(7:3.821650e-01,8:3.266797e-01):2.765162e-01):1.418980e-01):4.358410e-01,72:1.088582e+00):9.173836e-01):1.149447e+00,((53:7.156477e-01,(23:5.223136e-01,(42:2.464657e-01,(19:1.989913e-01,18:2.016631e-01):1.952280e-01):1.823881e-01):4.793064e-01):1.948051e-01,(20:3.375247e-01,(48:2.821529e-01,52:4.131457e-01):2.843025e-01):4.526467e-01):3.255089e-01):2.483119e-01,(((40:2.346864e-01,(39:1.012628e-01,25:2.243630e-01):1.752024e-01):5.061438e-01,((21:3.967310e-01,49:3.364617e-01):3.553198e-01,55:8.530372e-01):2.509209e-01):1.141173e-01,(((66:4.589773e-02,38:4.671321e-02):1.081820e-01,27:1.708741e-01):3.128214e-01,41:3.626028e-01):6.819024e-01):1.664532e-01):9.616969e-02):2.769936e-01):5.569002e-02,(((15:1.923779e-01,44:1.740807e-01):1.583946e-01,24:2.755420e-01):1.500606e-01,(43:1.615382e-01,28:8.853931e-02):3.196381e-01):6.258983e-01):1.113305e-01):2.184763e-01,(70:4.964664e-01,(22:4.492032e-01,50:2.877826e-01):3.832806e-01):5.723108e-01):1.486832e-01,(((14:2.624905e-01,(37:3.204697e-01,71:3.010770e-01):8.871168e-02):2.224329e-01,(((60:9.057359e-02,16:6.845368e-02):4.182561e-02,67:1.248294e-01):4.414941e-01,17:4.799254e-01):9.471874e-02):7.641416e-02,57:4.990919e-01):1.366938e-01,1:7.520587e-01);
   tree gen.3635000 = [&U] (((((12:1.092464e+00,6:1.691245e-01):2.261162e+00,((36:5.186741e-01,10:4.282833e-01):4.601199e-01,(13:1.576999e+00,11:3.395826e+00):4.546051e-02):1.665582e-01):2.292706e-01,((((31:7.644291e-01,((59:6.960721e-02,29:9.324808e-02):7.549716e-01,(34:6.836566e-01,(47:7.331761e-01,((((35:4.495091e-01,65:5.546905e-01):1.161292e-01,(73:2.825965e-01,64:1.948592e-01):1.135580e-01):1.150627e-01,26:7.181541e-01):1.533433e-01,(74:3.633196e-01,61:3.259505e-01):3.747963e-01):5.405255e-02):1.720461e-01):1.546322e-01):3.515243e-02):5.361376e-01,63:1.280649e+00):2.679085e-01,((((((32:1.071380e+00,58:9.285947e-01):1.953715e+00,((69:2.230690e+00,(33:1.697477e+00,5:1.539697e+00):9.634790e-01):5.492506e-01,(4:6.351318e-01,3:3.707151e-01):1.204586e+00):3.822347e-01):1.512743e-01,(68:2.011897e+00,62:2.391284e+00):3.678563e-01):2.330260e-01,(((((51:3.453437e-03,46:8.957342e-04):8.166824e-03,45:7.767837e-03):1.431264e-01,(56:1.190436e-01,75:8.324274e-02):2.862709e-02):2.877235e-01,((9:2.847195e-01,(2:2.139080e-01,30:4.231546e-01):1.743241e-01):9.220727e-02,(7:3.825269e-01,8:3.269891e-01):2.767780e-01):1.452252e-01):4.895898e-01,72:1.089613e+00):9.182523e-01):1.150536e+00,((53:7.163254e-01,(23:5.891729e-01,(42:2.466991e-01,(19:1.991797e-01,18:2.018541e-01):1.954128e-01):1.825608e-01):4.560895e-01):1.754143e-01,(20:3.378444e-01,(48:2.759193e-01,52:4.135369e-01):2.547402e-01):4.530754e-01):3.258171e-01):2.485471e-01,(((40:2.160966e-01,(39:1.013587e-01,25:2.245754e-01):1.753683e-01):5.066231e-01,((21:3.623227e-01,49:3.367803e-01):4.486473e-01,55:8.538450e-01):2.511586e-01):1.034496e-01,(((66:4.594120e-02,38:4.675745e-02):1.082845e-01,27:1.710360e-01):3.131177e-01,41:3.629462e-01):6.825482e-01):1.948511e-01):4.875878e-02):2.772559e-01,(54:1.260817e+00,(((15:1.925601e-01,44:1.742456e-01):1.123299e-01,24:2.758029e-01):2.099451e-01,(43:1.616912e-01,28:8.633048e-02):3.199408e-01):6.264910e-01):2.955751e-02):1.172008e-01):2.591082e-01,(70:4.969365e-01,(22:4.496286e-01,50:2.880551e-01):3.836435e-01):5.728527e-01):1.488239e-01,(((14:2.627391e-01,(37:3.207731e-01,71:2.759710e-01):8.879569e-02):2.226435e-01,(((60:9.065936e-02,16:5.633613e-02):4.186522e-02,67:1.249476e-01):4.419122e-01,17:5.122326e-01):9.480844e-02):7.648652e-02,57:4.995646e-01):1.368233e-01,1:7.527709e-01);
   tree gen.3635500 = [&U] (((((12:7.562750e-01,6:1.700952e-01):2.274140e+00,(13:1.586050e+00,(11:3.415317e+00,(36:5.216510e-01,10:4.307414e-01):4.721419e-01):1.016264e-01):9.242001e-02):2.305865e-01,(54:1.268053e+00,((((15:1.936653e-01,44:1.392939e-01):1.702125e-01,24:2.029515e-01):1.971336e-01,(43:1.626192e-01,28:8.682598e-02):3.593178e-01):6.030140e-01,((((((68:2.023445e+00,((69:2.243493e+00,(33:1.707219e+00,5:1.548534e+00):9.690089e-01):3.640494e-01,(4:6.387771e-01,3:3.728428e-01):1.211500e+00):3.844285e-01):3.699677e-01,(62:2.405009e+00,(32:1.057731e+00,58:9.339244e-01):1.985732e+00):1.319735e-01):2.473380e-01,(((((51:3.473258e-03,46:2.083633e-03):8.213698e-03,45:7.812420e-03):1.569266e-01,(56:1.197269e-01,75:9.156669e-02):4.295856e-02):2.818745e-01,((9:2.863537e-01,(2:2.151358e-01,30:4.255833e-01):1.753247e-01):9.273650e-02,(7:3.847225e-01,8:3.288658e-01):2.783666e-01):1.460588e-01):4.923998e-01,72:1.095867e+00):9.235227e-01):1.157139e+00,((53:7.204367e-01,(23:5.925545e-01,(42:2.481150e-01,(19:2.003229e-01,18:2.030126e-01):1.965344e-01):1.836087e-01):4.587072e-01):1.764211e-01,(20:3.397834e-01,(48:2.775030e-01,52:4.159104e-01):2.562023e-01):4.556758e-01):3.276871e-01):2.593468e-01,((31:7.944682e-01,((59:6.285120e-02,29:9.378327e-02):7.593048e-01,(34:6.875804e-01,(47:7.373842e-01,((((35:4.856770e-01,65:5.578742e-01):1.167957e-01,(73:2.842184e-01,64:1.464061e-01):1.435767e-01):1.508630e-01,26:7.222759e-01):1.542234e-01,(74:4.045606e-01,61:3.278213e-01):3.769474e-01):5.436279e-02):1.864234e-01):1.169393e-01):3.535419e-02):5.113858e-01,63:1.287999e+00):2.694461e-01):4.681838e-02,(((40:2.173369e-01,(39:1.158428e-01,25:2.258644e-01):1.739882e-01):5.095308e-01,((21:3.644022e-01,49:3.387133e-01):3.372350e-01,55:8.587456e-01):1.545506e-01):1.040434e-01,(((66:4.620488e-02,38:2.888407e-02):1.089060e-01,27:1.720176e-01):3.149148e-01,41:3.650293e-01):6.864656e-01):1.959694e-01):2.788472e-01):4.000707e-02):8.646215e-02):2.605954e-01,(70:4.997887e-01,(22:4.522092e-01,50:2.897084e-01):3.858454e-01):5.761406e-01):1.496781e-01,(((14:2.642470e-01,(37:3.226142e-01,71:2.775550e-01):8.930533e-02):2.735239e-01,(((60:1.140698e-01,16:5.406934e-02):4.377809e-02,67:1.256647e-01):4.444485e-01,17:5.151726e-01):9.535259e-02):9.968173e-02,57:5.024318e-01):1.376086e-01,1:7.570915e-01);
   tree gen.3636000 = [&U] ((57:5.553666e-01,((17:4.168827e-01,(67:1.154481e-01,(16:7.021107e-02,60:9.982123e-02):6.308602e-02):4.616356e-01):1.066112e-01,((71:2.478555e-01,37:2.552837e-01):6.342200e-02,14:2.729806e-01):2.292215e-01):1.065160e-01):9.270417e-02,(((((28:8.704172e-02,43:1.856216e-01):3.260194e-01,(24:2.689639e-01,(44:2.203973e-01,15:1.651373e-01):1.265191e-01):1.638126e-01):4.744132e-01,(54:1.117937e+00,((((41:4.941837e-01,(27:1.507916e-01,(66:4.534855e-02,38:3.079407e-02):1.414095e-01):2.998787e-01):5.606050e-01,(((49:2.708531e-01,21:3.200796e-01):3.592225e-01,55:8.853019e-01):1.926525e-01,(40:2.930264e-01,(39:1.093855e-01,25:1.943669e-01):1.195677e-01):4.453381e-01):1.898181e-01):2.338875e-01,(((72:1.106600e+00,(((45:1.805402e-02,(46:6.033684e-04,51:3.243989e-03):8.261551e-03):1.332748e-01,(56:9.942367e-02,75:9.450664e-02):4.517687e-02):2.074991e-01,((8:3.765363e-01,7:3.449757e-01):2.834174e-01,(9:2.237630e-01,(2:2.519963e-01,30:3.393084e-01):1.584258e-01):1.499581e-01):2.127539e-01):4.852216e-01):5.592341e-01,(((68:1.659560e+00,(((33:2.050269e+00,5:1.433955e+00):7.744111e-01,69:2.145156e+00):5.361570e-01,(3:3.952543e-01,4:5.888526e-01):1.509660e+00):3.773273e-01):3.306685e-01,(32:9.683063e-01,58:1.171001e+00):1.425146e+00):2.861452e-01,62:2.705191e+00):2.048771e-01):1.296375e+00,((53:7.738275e-01,(((19:1.828790e-01,18:1.653215e-01):1.779558e-01,42:2.403968e-01):1.257230e-01,23:5.910513e-01):4.272728e-01):3.026128e-01,(20:4.415871e-01,(52:3.081055e-01,48:2.900718e-01):2.503957e-01):4.340105e-01):3.977279e-01):2.414215e-01):4.951182e-02,((31:6.842027e-01,(((47:7.341337e-01,((26:7.388129e-01,((64:1.528924e-01,73:2.421981e-01):1.912286e-01,(65:4.641797e-01,35:4.517774e-01):1.123874e-01):1.757317e-01):9.727757e-02,(61:2.933043e-01,74:4.097442e-01):3.820459e-01):4.869034e-02):1.712846e-01,34:7.584766e-01):6.146493e-02,(59:8.277968e-02,29:7.247443e-02):7.892492e-01):1.180846e-01):3.387429e-01,63:1.132720e+00):2.875486e-01):1.990533e-01):3.060017e-02):8.262027e-02,(13:1.843022e+00,(((10:5.867148e-01,36:4.400544e-01):3.371104e-01,11:3.446572e+00):4.758686e-02,(12:1.412982e+00,6:4.923900e-02):1.696823e+00):7.764234e-02):5.251364e-01):1.571623e-01,((50:3.794130e-01,22:3.451676e-01):3.275237e-01,70:5.179090e-01):5.033120e-01):2.544068e-01,1:8.315339e-01);
   tree gen.3636500 = [&U] ((57:5.564429e-01,((17:4.176906e-01,(67:1.156719e-01,(16:7.034714e-02,60:1.000147e-01):6.320828e-02):4.587868e-01):9.890021e-02,((71:2.350159e-01,37:2.557784e-01):5.614990e-02,14:2.735096e-01):2.296657e-01):1.067224e-01):1.400495e-01,(((((28:8.721041e-02,43:1.841840e-01):2.913911e-01,(24:2.694851e-01,(44:2.208244e-01,15:2.309327e-01):1.012762e-01):1.641300e-01):4.753326e-01,(54:1.120103e+00,((((41:4.599829e-01,(27:1.510838e-01,(66:4.543644e-02,38:3.085375e-02):1.416836e-01):3.004598e-01):5.616915e-01,(((49:2.713781e-01,21:3.634111e-01):3.599187e-01,55:8.870176e-01):1.930258e-01,(40:2.935943e-01,(39:1.280095e-01,25:1.947436e-01):1.197994e-01):4.462012e-01):1.639352e-01):2.343408e-01,(((72:1.108744e+00,(((45:1.808901e-02,(46:6.045378e-04,51:3.250276e-03):8.277562e-03):1.335331e-01,(56:9.961636e-02,75:9.468979e-02):4.526442e-02):2.079013e-01,((8:3.772660e-01,7:3.456443e-01):2.839667e-01,(9:2.241967e-01,(2:2.524847e-01,30:3.399660e-01):1.587328e-01):1.502487e-01):2.131663e-01):4.861619e-01):5.603179e-01,((68:1.662776e+00,(((33:2.054243e+00,5:1.264044e+00):7.759119e-01,69:2.149314e+00):5.371961e-01,(3:3.960203e-01,4:5.899938e-01):1.512585e+00):3.521082e-01):3.313093e-01,(62:2.710433e+00,(32:9.699766e-01,58:1.173270e+00):1.478784e+00):2.324257e-01):3.828778e-01):1.136808e+00,((53:7.753271e-01,(((19:1.832334e-01,18:1.473307e-01):1.783007e-01,42:2.408627e-01):1.697186e-01,23:5.921968e-01):4.281008e-01):2.639836e-01,(20:4.347844e-01,(52:3.490768e-01,48:2.906339e-01):2.508810e-01):4.348517e-01):3.984987e-01):1.484364e-01):6.667436e-02,((31:6.855287e-01,(((47:7.355565e-01,((26:7.402447e-01,(65:4.650793e-01,(35:4.526529e-01,(64:1.531887e-01,73:2.426675e-01):1.915992e-01):9.468640e-02):1.055210e-01):9.746609e-02,(61:2.938728e-01,74:3.345193e-01):3.827863e-01):6.286733e-02):2.168702e-01,34:7.599465e-01):4.808605e-02,(59:8.294011e-02,29:4.432334e-02):7.907788e-01):1.147094e-01):3.254708e-01,63:1.134915e+00):2.881058e-01):1.994390e-01):3.115595e-02):8.101484e-02,(((10:5.878519e-01,36:4.409073e-01):2.962543e-01,11:3.581077e+00):7.445754e-02,((12:1.077271e+00,6:6.798561e-02):1.700112e+00,13:2.229213e+00):8.864794e-02):5.261541e-01):1.574669e-01,((50:3.801483e-01,22:3.688591e-01):3.281584e-01,70:5.189127e-01):5.042874e-01):2.548998e-01,1:7.598511e-01);
   tree gen.3637000 = [&U] ((57:5.831684e-01,((17:4.377519e-01,(67:9.153325e-02,(16:7.372586e-02,60:1.048183e-01):6.624412e-02):4.808220e-01):1.036503e-01,((71:2.463036e-01,37:3.410189e-01):5.884674e-02,14:2.866461e-01):2.406963e-01):1.118482e-01):9.798544e-02,(((((28:9.139905e-02,43:1.930302e-01):3.053864e-01,(24:2.824283e-01,(44:2.314304e-01,15:1.631612e-01):1.832465e-01):1.720131e-01):6.207951e-01,(54:1.194150e+00,((((41:4.820755e-01,(27:1.583402e-01,(66:4.761871e-02,38:2.165417e-02):1.484885e-01):3.148907e-01):5.886691e-01,(((49:2.844121e-01,21:3.655303e-01):3.772053e-01,55:9.296204e-01):2.022967e-01,(40:3.076954e-01,(39:1.341577e-01,25:2.040970e-01):1.255532e-01):4.676318e-01):2.701112e-01):3.241755e-01,(((72:8.873274e-01,(((45:1.209840e-02,(46:6.925017e-04,51:3.406384e-03):8.675127e-03):1.399466e-01,(56:1.044008e-01,75:9.923767e-02):4.743843e-02):2.178866e-01,((8:3.953858e-01,7:3.537941e-01):2.976054e-01,(9:2.349647e-01,(2:2.646113e-01,30:3.562943e-01):1.663566e-01):1.118288e-01):1.788731e-01):5.095119e-01):8.919117e-01,((68:1.742638e+00,(((33:2.152906e+00,5:1.274533e+00):8.131784e-01,69:2.252544e+00):5.629972e-01,(3:4.632603e-01,4:6.183307e-01):1.480251e+00):3.304619e-01):3.472218e-01,(62:2.435315e+00,(32:1.016564e+00,58:1.229621e+00):1.256702e+00):1.785221e-01):4.012671e-01):1.191408e+00,((53:8.125655e-01,(((19:1.920340e-01,18:1.544069e-01):1.868643e-01,42:2.524311e-01):1.778701e-01,23:6.206395e-01):4.486622e-01):1.749080e-01,(20:4.556668e-01,(52:3.658427e-01,48:3.045929e-01):2.784958e-01):4.557372e-01):5.656571e-01):2.031222e-01):3.638536e-02,((31:7.184541e-01,(((47:7.708847e-01,((26:7.757980e-01,(65:4.874167e-01,(35:4.743935e-01,(64:1.605462e-01,73:2.503445e-01):2.008016e-01):9.923411e-02):1.230106e-01):8.323957e-02,(61:3.079872e-01,74:3.505859e-01):4.011712e-01):6.588680e-02):2.272863e-01,34:5.717181e-01):1.134899e-01,(59:8.692366e-02,29:4.633879e-02):8.287593e-01):4.726776e-02):3.411029e-01,63:1.189424e+00):3.019433e-01):2.090179e-01):5.489329e-02):1.424785e-01,((12:1.115267e+00,6:3.907301e-02):1.858960e+00,(((10:5.506627e-01,36:4.756526e-01):3.104832e-01,11:3.753073e+00):6.256836e-02,13:2.336280e+00):4.395728e-02):5.514248e-01):9.014552e-02,((50:3.984065e-01,22:3.906014e-01):3.439196e-01,70:5.438357e-01):5.285080e-01):1.928303e-01,1:7.963461e-01);
   tree gen.3637500 = [&U] ((((16:8.006474e-02,60:9.904048e-02):2.298395e-02,67:1.387055e-01):4.677453e-01,((17:4.588345e-01,((14:2.857397e-01,71:3.291733e-01):5.375563e-02,37:2.883146e-01):3.094325e-01):1.183216e-01,57:5.459836e-01):9.071981e-02):7.504782e-02,(((((12:9.063535e-01,6:1.810625e-01):2.328088e+00,13:1.751847e+00):2.880601e-01,(11:4.281145e+00,(10:6.075321e-01,36:4.982444e-01):4.796254e-01):1.515875e-01):3.703356e-01,(54:1.147254e+00,(((43:1.666854e-01,28:1.168295e-01):3.900948e-01,(24:2.385087e-01,(15:1.798720e-01,44:1.593548e-01):2.069083e-01):1.808924e-01):5.414762e-01,(((((((58:1.531631e+00,32:5.973706e-01):1.639063e+00,62:3.057990e+00):2.492354e-01,((68:2.692881e+00,(3:3.049770e-01,4:8.709865e-01):1.553912e+00):1.318342e-01,(69:2.759620e+00,(5:1.550696e+00,33:1.813890e+00):3.755024e-01):1.024373e+00):2.546479e-01):1.781427e-01,(72:1.158351e+00,((((2:2.699510e-01,30:3.390542e-01):1.393733e-01,9:2.734860e-01):1.804345e-01,(7:4.455444e-01,8:3.270608e-01):3.446157e-01):1.723900e-01,((56:1.252500e-01,75:8.837988e-02):3.799441e-02,(45:8.938591e-03,(51:2.659459e-03,46:3.840964e-03):1.193482e-02):1.379874e-01):2.671367e-01):4.430507e-01):1.412514e+00):1.153911e+00,((53:8.953057e-01,(23:6.164601e-01,(42:2.885710e-01,(19:1.923498e-01,18:2.404129e-01):1.010534e-01):2.352863e-01):6.002270e-01):2.075473e-01,(20:4.463719e-01,(48:3.474332e-01,52:3.543204e-01):2.160729e-01):4.920014e-01):4.392619e-01):3.456926e-01,((((29:7.898954e-02,59:4.148580e-02):7.727627e-01,(34:8.472915e-01,(47:6.585149e-01,((((73:2.814783e-01,64:1.466227e-01):2.271066e-01,(65:6.503770e-01,35:4.298635e-01):6.263809e-02):1.403256e-01,26:7.864093e-01):1.028957e-01,(61:3.355596e-01,74:3.572395e-01):3.501096e-01):1.102297e-01):2.349967e-01):7.178467e-02):9.753875e-02,31:7.398534e-01):3.377362e-01,63:1.511992e+00):3.088690e-01):1.632354e-02,((41:3.548991e-01,(27:1.652740e-01,(38:2.255396e-02,66:4.538843e-02):1.461497e-01):4.269956e-01):8.113643e-01,(((39:9.360898e-02,25:2.145409e-01):9.551448e-02,40:3.687921e-01):4.902980e-01,((49:3.127110e-01,21:3.568717e-01):5.438910e-01,55:8.004809e-01):2.072191e-01):2.493125e-01):2.960170e-01):1.865663e-01):9.132927e-02):9.229101e-02):2.454497e-01,((50:3.168588e-01,22:4.569637e-01):4.024824e-01,70:7.442352e-01):4.530496e-01):2.326725e-01,1:7.603365e-01);
   tree gen.3638000 = [&U] (((70:5.994869e-01,(50:4.370792e-01,22:3.758534e-01):4.136444e-01):3.270489e-01,((54:1.037237e+00,(((10:5.905174e-01,36:4.125308e-01):4.329354e-01,11:2.935753e+00):7.127056e-02,((6:2.041122e-01,12:7.106486e-01):1.759178e+00,13:1.764233e+00):1.996019e-01):2.791900e-01):1.498818e-01,((((((34:7.449185e-01,(47:6.842707e-01,((26:8.151319e-01,((65:6.844112e-01,35:3.470128e-01):1.394185e-01,(64:1.733319e-01,73:2.805044e-01):1.690508e-01):1.201829e-01):1.347389e-01,(61:2.575776e-01,74:3.807274e-01):4.101399e-01):2.084861e-02):2.209987e-01):5.187433e-02,(59:7.201085e-02,29:6.789348e-02):8.157930e-01):1.817820e-01,31:7.190775e-01):3.803662e-01,63:1.622375e+00):3.258600e-01,(((((68:2.459674e+00,((4:7.152574e-01,3:3.646852e-01):1.484051e+00,(69:2.280540e+00,(5:1.161380e+00,33:1.975160e+00):5.924954e-01):7.744957e-01):4.599333e-01):2.233437e-01,(62:3.185195e+00,(32:8.068878e-01,58:1.222024e+00):1.482012e+00):1.548410e-01):4.795567e-01,(72:1.248711e+00,(((56:9.071512e-02,75:9.979867e-02):6.201981e-02,(45:1.016372e-02,(46:3.223101e-03,51:5.184665e-03):8.071502e-03):1.614831e-01):2.415481e-01,(((2:2.708756e-01,30:3.854931e-01):1.634840e-01,9:2.324117e-01):1.477093e-01,(8:3.980311e-01,7:4.083041e-01):2.678841e-01):2.612681e-01):3.530673e-01):6.879905e-01):1.043028e+00,((53:6.336959e-01,(23:5.544356e-01,((18:1.910363e-01,19:1.989039e-01):1.100111e-01,42:2.739279e-01):2.524462e-01):5.645589e-01):2.188563e-01,((52:3.587258e-01,48:3.308006e-01):1.973882e-01,20:4.079246e-01):3.924019e-01):4.501545e-01):2.046754e-01,((((66:2.895946e-02,38:3.138396e-02):1.346974e-01,27:1.755425e-01):3.104815e-01,41:4.339103e-01):6.095285e-01,(((49:2.188582e-01,21:4.183857e-01):4.799526e-01,55:8.177467e-01):1.998378e-01,((39:1.326052e-01,25:2.072220e-01):9.087878e-02,40:3.158658e-01):4.446526e-01):2.912715e-01):1.438073e-01):2.138744e-01):2.225405e-01,((28:1.326217e-01,43:1.471164e-01):4.078168e-01,(24:2.466054e-01,(44:2.407382e-01,15:1.907206e-01):1.889958e-01):1.591185e-01):5.317983e-01):1.040067e-01):1.452952e-01):2.117208e-01,((57:5.063519e-01,(((71:3.179058e-01,37:3.296785e-01):6.071333e-02,14:2.684173e-01):2.452690e-01,17:4.882607e-01):1.377098e-01):4.634914e-02,((16:5.434040e-02,60:1.082797e-01):5.495870e-02,67:1.167946e-01):5.062409e-01):1.808359e-01,1:8.252905e-01);
   tree gen.3638500 = [&U] (((((36:5.325833e-01,10:5.805222e-01):4.977986e-01,(13:1.687085e+00,(11:3.236366e+00,(12:1.043260e+00,6:3.176615e-01):8.636975e-01):8.212761e-01):1.200536e-01):4.878890e-01,(54:1.348830e+00,((((((((32:6.768050e-01,58:1.251780e+00):1.758037e+00,(68:2.234446e+00,((69:1.958302e+00,(33:1.783007e+00,5:1.396000e+00):5.308508e-01):7.103163e-01,(4:6.919912e-01,3:3.466334e-01):1.524023e+00):2.122123e-01):4.048428e-01):1.116649e-01,62:3.139744e+00):3.759585e-01,(((((51:1.644767e-03,46:2.899416e-03):9.575955e-03,45:1.358016e-02):1.669231e-01,(56:1.273537e-01,75:8.342372e-02):6.017703e-02):2.728383e-01,((9:2.836844e-01,(2:2.521027e-01,30:3.707174e-01):1.711326e-01):1.412263e-01,(7:3.494774e-01,8:4.587563e-01):3.441905e-01):1.328572e-01):5.005279e-01,72:1.053216e+00):9.516787e-01):9.212351e-01,((53:7.961123e-01,(23:6.303012e-01,(42:2.038629e-01,(19:2.000254e-01,18:1.773154e-01):1.631800e-01):1.953049e-01):4.823897e-01):1.919400e-01,(20:3.614282e-01,(48:2.901158e-01,52:4.299000e-01):2.619523e-01):4.896153e-01):4.467571e-01):2.680417e-01,(((40:2.629037e-01,(39:1.525486e-01,25:2.402524e-01):1.523896e-01):5.419889e-01,((21:3.303083e-01,49:3.080039e-01):4.360736e-01,55:1.064428e+00):1.098935e-01):1.895057e-01,(((66:5.754700e-02,38:3.117320e-02):1.498268e-01,27:2.054881e-01):4.032908e-01,41:3.882823e-01):7.301947e-01):3.523389e-01):1.471125e-01,((31:7.704631e-01,((34:7.774390e-01,(47:8.002995e-01,((((35:5.625566e-01,(73:3.223433e-01,64:1.701608e-01):1.023063e-01):1.151391e-01,65:6.172095e-01):1.642622e-01,26:7.682862e-01):4.243651e-02,(74:3.752205e-01,61:3.487041e-01):3.341415e-01):8.238324e-02):2.647138e-01):1.243885e-01,(59:1.033090e-01,29:4.446625e-02):8.784410e-01):1.181066e-01):4.666639e-01,63:1.473396e+00):3.125084e-01):1.736333e-01,(((15:1.886843e-01,44:2.091519e-01):1.433125e-01,24:2.865856e-01):2.290971e-01,(43:1.528471e-01,28:9.235695e-02):3.859915e-01):6.081546e-01):4.819156e-02):1.117217e-01):2.281970e-01,(70:6.101529e-01,(22:4.871711e-01,50:2.938633e-01):3.733454e-01):5.518084e-01):3.655082e-01,(((((60:1.256175e-01,16:7.136319e-02):4.757423e-02,67:1.259211e-01):4.211751e-01,17:5.837531e-01):9.299790e-02,(14:2.338701e-01,(37:3.431653e-01,71:3.549709e-01):8.708767e-02):2.813661e-01):5.108170e-02,57:5.344376e-01):1.037950e-01,1:8.240676e-01);
   tree gen.3639000 = [&U] ((((((11:3.099312e+00,(12:1.285164e+00,6:1.480266e-01):1.489575e+00):1.112766e-01,(36:5.100294e-01,10:5.559382e-01):4.767178e-01):2.053000e-01,13:1.615640e+00):4.847307e-01,(54:1.291710e+00,((((((((68:2.139821e+00,((69:2.084529e+00,(33:1.707500e+00,5:1.336882e+00):5.083702e-01):6.933512e-01,(4:6.626867e-01,3:3.319541e-01):1.459483e+00):2.032255e-01):3.876984e-01,62:3.006781e+00):1.069361e-01,(32:6.481435e-01,58:1.392977e+00):1.568644e+00):3.132137e-01,(((((51:1.575114e-03,46:2.753152e-03):1.661691e-02,45:1.300507e-02):1.598542e-01,(56:1.219605e-01,75:7.989088e-02):5.762864e-02):2.612841e-01,((9:2.438659e-01,(2:2.414266e-01,30:3.550182e-01):1.638855e-01):2.031160e-01,(7:3.827581e-01,8:3.877208e-01):3.296146e-01):2.022678e-01):4.793314e-01,72:1.008614e+00):9.113768e-01):8.822225e-01,((53:7.623984e-01,(23:5.700944e-01,(42:1.952297e-01,(19:1.915547e-01,18:1.698064e-01):1.562697e-01):1.870341e-01):4.619614e-01):1.838117e-01,(20:3.461224e-01,(48:2.778299e-01,52:4.116945e-01):2.508591e-01):4.395223e-01):4.278377e-01):2.566906e-01,(((40:2.517702e-01,(39:1.460884e-01,25:2.300781e-01):1.459362e-01):5.190366e-01,((21:4.621606e-01,49:2.949605e-01):3.794114e-01,55:1.019351e+00):1.052397e-01):1.814805e-01,(((66:5.510999e-02,38:2.985308e-02):1.434819e-01,27:1.967861e-01):3.862122e-01,41:3.718393e-01):6.992723e-01):3.374180e-01):1.408826e-01,((31:6.330324e-01,((34:7.333379e-01,(47:7.664083e-01,((((35:5.387333e-01,(73:3.086927e-01,64:1.752998e-01):1.035799e-01):1.102632e-01,65:5.910719e-01):1.573060e-01,26:7.357507e-01):4.063940e-02,(74:3.593306e-01,61:3.339371e-01):3.199913e-01):7.889447e-02):2.535037e-01):1.676686e-01,(59:9.893404e-02,29:4.258318e-02):8.412407e-01):4.170552e-02):4.469016e-01,63:1.411000e+00):2.820034e-01):1.662802e-01,(((15:1.806939e-01,44:2.002947e-01):1.372434e-01,24:2.744493e-01):1.417264e-01,(43:1.463743e-01,28:8.844580e-02):3.696454e-01):4.922056e-01):4.615074e-02):1.069905e-01):2.185333e-01,(70:5.843140e-01,(22:4.665403e-01,50:3.538775e-01):3.575349e-01):4.101389e-01):1.501120e-01,(((((60:1.202979e-01,16:4.654108e-02):5.845296e-02,67:1.205886e-01):4.033391e-01,17:5.590323e-01):8.905961e-02,(14:2.239662e-01,(37:3.286329e-01,71:3.399385e-01):5.908402e-02):2.841568e-01):4.891849e-02,57:5.118052e-01):9.939944e-02,1:8.249839e-01);
   tree gen.3639500 = [&U] ((57:5.667498e-01,((17:4.254274e-01,(67:8.895620e-02,(16:7.071729e-02,60:1.018672e-01):6.746159e-02):5.032682e-01):6.371945e-02,((71:2.404225e-01,37:3.314178e-01):9.196423e-02,14:2.371767e-01):2.339197e-01):1.203800e-01):1.210479e-01,((((((28:9.645494e-02,43:1.875956e-01):3.912444e-01,(24:2.744767e-01,(44:1.942180e-01,15:1.666130e-01):1.780873e-01):1.671702e-01):4.539531e-01,(((((68:2.093038e+00,(((33:1.637497e+00,5:1.238650e+00):7.902840e-01,69:2.237251e+00):3.325181e-01,(3:3.508322e-01,4:5.440427e-01):1.205350e+00):3.083586e-01):3.257253e-01,(((32:8.545201e-01,58:1.195002e+00):1.531260e+00,62:2.366750e+00):4.826623e-01,(72:8.623454e-01,(((45:1.117332e-02,(46:2.434085e-03,51:5.480353e-03):4.822454e-03):2.041501e-01,(56:1.090839e-01,75:8.471180e-02):3.093798e-02):2.297186e-01,((8:2.912517e-01,7:4.202077e-01):2.892265e-01,(9:2.083167e-01,(2:2.571614e-01,30:3.462631e-01):1.616730e-01):1.464368e-01):3.200640e-01):5.527753e-01):5.966324e-01):1.458324e-01):1.043629e+00,((53:8.714861e-01,(((19:2.321799e-01,18:1.891566e-01):1.707193e-01,42:2.445561e-01):1.582828e-01,23:4.798601e-01):5.433818e-01):1.043112e-01,(20:4.428378e-01,(52:3.555427e-01,48:2.960173e-01):2.254515e-01):4.945575e-01):3.231978e-01):1.825473e-01,((41:5.348178e-01,(27:1.436903e-01,(66:3.521530e-02,38:2.445710e-02):1.443080e-01):3.065052e-01):6.802907e-01,(((49:3.451054e-01,21:3.552391e-01):4.020745e-01,55:8.245770e-01):2.438223e-01,(40:1.952155e-01,(39:1.158117e-01,25:1.983508e-01):1.719032e-01):5.024857e-01):2.050822e-01):2.198705e-01):4.448016e-02,((((59:8.447639e-02,29:5.484039e-02):8.356079e-01,((47:7.491810e-01,((26:7.539561e-01,(65:5.638888e-01,(35:4.610373e-01,(64:1.677918e-01,73:2.490757e-01):2.041298e-01):8.995286e-02):8.727975e-02):1.529749e-01,(61:3.426154e-01,74:2.935506e-01):3.492012e-01):9.760238e-02):2.208872e-01,34:6.963965e-01):6.456074e-02):8.260539e-02,31:6.982266e-01):4.287516e-01,63:1.071927e+00):2.660290e-01):1.500398e-01):2.314016e-02,54:9.760911e-01):1.176577e-01,((12:7.315894e-01,6:4.769485e-01):1.045551e+00,(((10:5.175348e-01,36:4.510471e-01):2.481145e-01,11:3.819358e+00):2.681308e-01,13:2.010637e+00):4.107600e-02):3.161813e-01):1.784308e-01,((50:3.057387e-01,22:3.796043e-01):3.342368e-01,70:5.049337e-01):4.283799e-01):2.272371e-01,1:7.066958e-01);
   tree gen.3640000 = [&U] ((57:5.757344e-01,((17:4.321716e-01,(67:9.036641e-02,(16:7.183836e-02,60:7.100165e-02):6.706447e-02):5.112464e-01):6.472958e-02,((71:3.386085e-01,37:3.366717e-01):9.342213e-02,14:2.409366e-01):2.160396e-01):1.222884e-01):1.229669e-01,((((((28:7.918886e-02,43:1.905695e-01):3.974468e-01,(24:2.788280e-01,(44:1.972969e-01,15:1.692543e-01):1.809105e-01):1.698203e-01):5.779072e-01,(((((62:2.404270e+00,(72:8.760160e-01,(((45:1.538093e-02,(46:2.472672e-03,51:2.979464e-03):1.544520e-02):1.904818e-01,(56:1.108132e-01,75:8.605472e-02):3.142843e-02):2.333603e-01,((8:2.958689e-01,7:4.268692e-01):2.938116e-01,(9:2.116191e-01,(2:2.612382e-01,30:3.705088e-01):1.642359e-01):1.088013e-01):1.154195e-01):5.662706e-01):6.060907e-01):4.827861e-01,((32:8.680666e-01,58:9.514996e-01):1.555535e+00,(68:2.126218e+00,(((33:1.819647e+00,5:1.258286e+00):8.738046e-01,69:2.045924e+00):4.634228e-01,(3:3.563939e-01,4:5.526673e-01):1.224459e+00):3.132470e-01):3.308889e-01):1.522407e-01):1.060174e+00,((53:8.853017e-01,(((19:2.358606e-01,18:1.609079e-01):1.187708e-01,42:2.484330e-01):1.607920e-01,23:4.874673e-01):5.106066e-01):1.696048e-01,(20:4.498581e-01,(52:3.445553e-01,48:3.007100e-01):2.290256e-01):4.502557e-01):3.283214e-01):1.619487e-01,((41:5.432961e-01,(27:1.642157e-01,(66:3.577356e-02,38:3.948866e-02):1.465957e-01):3.113642e-01):6.910753e-01,(((49:3.505763e-01,21:3.608706e-01):4.026134e-01,55:8.376489e-01):1.660322e-01,(40:1.983102e-01,(39:1.176476e-01,25:2.014952e-01):1.746284e-01):5.104515e-01):2.083334e-01):2.233561e-01):1.340126e-01,((((59:8.581558e-02,29:5.570977e-02):8.488547e-01,((47:7.610577e-01,((26:7.659084e-01,((65:5.728280e-01,35:3.800725e-01):1.404941e-01,(64:1.704517e-01,73:2.530243e-01):1.519236e-01):8.866339e-02):1.553999e-01,(61:3.480469e-01,74:3.645772e-01):3.547371e-01):8.724842e-02):2.243889e-01,34:7.074363e-01):1.003750e-01):5.827494e-02,31:7.092955e-01):4.355486e-01,63:1.088920e+00):3.387201e-01):1.066536e-01):2.350700e-02,54:9.915650e-01):1.195229e-01,((12:7.431871e-01,6:4.845095e-01):1.062126e+00,(((10:5.315024e-01,36:4.581975e-01):1.864842e-01,11:3.879906e+00):2.723815e-01,13:2.042511e+00):4.172717e-02):3.211937e-01):1.812594e-01,((50:3.105855e-01,22:3.856221e-01):3.082272e-01,70:5.129383e-01):4.351709e-01):2.308394e-01,1:7.178990e-01);
   tree gen.3640500 = [&U] ((((((13:1.623518e+00,(12:1.291432e+00,6:6.369764e-02):2.317296e+00):1.418672e-01,((36:4.329541e-01,10:5.586492e-01):5.034666e-01,11:3.114426e+00):9.104343e-02):3.937779e-01,(((((15:2.381716e-01,44:2.012715e-01):1.589211e-01,24:2.757876e-01):2.105069e-01,(43:1.395986e-01,28:1.115023e-01):3.428011e-01):4.610500e-01,54:1.298009e+00):5.472135e-02,((((((62:3.130427e+00,(68:2.150256e+00,((69:2.094695e+00,(33:1.715827e+00,5:1.343401e+00):1.065051e+00):6.998360e-01,(4:6.659183e-01,3:3.335729e-01):1.466600e+00):1.188914e-01):1.570144e-01):7.611068e-02,(32:1.003498e+00,58:1.054453e+00):1.630638e+00):1.377913e-01,(((((51:4.869646e-03,46:2.395467e-03):1.152703e-02,45:1.306849e-02):1.391718e-01,(56:1.225552e-01,75:8.028047e-02):5.790967e-02):2.625582e-01,((9:2.238100e-01,(2:2.532321e-01,30:3.576679e-01):1.897992e-01):1.588566e-01,(7:3.846246e-01,8:3.834173e-01):3.312220e-01):1.694943e-01):4.816689e-01,72:1.013533e+00):9.158212e-01):1.098432e+00,((53:7.880476e-01,(23:5.728746e-01,(42:2.482303e-01,(19:1.924889e-01,18:1.660960e-01):1.570317e-01):2.635118e-01):4.642142e-01):1.540774e-01,(20:3.478103e-01,(48:2.791848e-01,52:4.137021e-01):2.967783e-01):4.432900e-01):4.083370e-01):2.579424e-01,((((34:7.369141e-01,(47:7.701458e-01,((((35:5.413605e-01,65:5.939543e-01):1.108009e-01,(73:3.101980e-01,64:1.761547e-01):1.144104e-01):1.421564e-01,26:7.393386e-01):1.105793e-01,(74:3.610829e-01,61:3.090228e-01):4.646891e-01):5.457579e-02):2.866415e-01):1.446473e-01,(59:1.046408e-01,29:4.255252e-02):7.024233e-01):8.246344e-02,31:8.270824e-01):4.341339e-01,63:1.417881e+00):2.715313e-01):4.461168e-02,(((40:2.529980e-01,(39:1.092068e-01,25:1.943858e-01):1.128492e-01):6.051341e-01,((21:4.390156e-01,49:1.831896e-01):4.466476e-01,55:1.024322e+00):1.575501e-01):1.085387e-01,(((66:5.537874e-02,38:1.696358e-02):1.076800e-01,27:1.977457e-01):4.140303e-01,41:3.736526e-01):7.026824e-01):3.390635e-01):2.060686e-01):1.083384e-01):2.192463e-01,(70:6.493428e-01,(22:4.445171e-01,50:2.839173e-01):3.726501e-01):7.271962e-01):1.508440e-01,((60:1.208845e-01,16:7.643900e-02):6.921577e-02,67:1.116500e-01):4.141194e-01):1.206396e-01,((17:5.617584e-01,(14:2.250584e-01,(37:3.302355e-01,71:2.766397e-01):6.793619e-02):3.174945e-01):9.238933e-02,57:4.532270e-01):4.479042e-02,1:8.290070e-01);
   tree gen.3641000 = [&U] ((((60:1.204804e-01,16:7.499774e-02):6.898439e-02,67:8.222972e-02):4.127350e-01,((17:5.598806e-01,(14:2.243060e-01,(37:3.291316e-01,71:2.757150e-01):1.074175e-01):3.164332e-01):9.208049e-02,57:4.517119e-01):4.464069e-02):1.202363e-01,((((13:1.618091e+00,(12:1.287114e+00,6:2.283627e-01):2.309550e+00):1.413929e-01,((36:4.315068e-01,10:5.567817e-01):5.017836e-01,11:3.104015e+00):9.073908e-02):3.284855e-01,(54:1.293670e+00,(((((((62:3.119962e+00,(68:2.143068e+00,((69:2.087693e+00,(33:1.710091e+00,5:1.800028e+00):8.165217e-01):4.269371e-01,(4:6.779045e-01,3:3.324578e-01):1.461698e+00):3.495024e-01):2.981746e-01):1.181481e-01,(32:1.000144e+00,58:1.050929e+00):1.625187e+00):6.022194e-02,(((((51:4.853368e-03,46:2.407107e-03):1.148849e-02,45:6.528878e-03):1.387066e-01,(56:1.221455e-01,75:8.001210e-02):5.771609e-02):2.616805e-01,((9:2.230618e-01,(2:2.523856e-01,30:3.564723e-01):1.891647e-01):1.583256e-01,(7:3.833389e-01,8:3.821356e-01):3.301148e-01):1.689277e-01):4.800588e-01,72:1.010145e+00):9.706999e-01):1.170375e+00,((53:7.854133e-01,(23:5.709595e-01,(42:2.474005e-01,(19:1.918454e-01,18:1.696514e-01):1.543256e-01):2.799215e-01):7.071899e-01):1.535623e-01,(20:3.466476e-01,(48:2.782515e-01,52:4.123192e-01):2.957862e-01):3.946761e-01):5.254757e-01):1.872620e-01,((((34:7.344507e-01,(47:7.675713e-01,((((35:5.395508e-01,65:5.919688e-01):1.104305e-01,(73:2.799398e-01,64:1.755658e-01):2.061782e-01):1.280098e-01,26:7.368671e-01):9.467643e-02,(74:3.970676e-01,61:3.079897e-01):2.986371e-01):7.944868e-02):2.243505e-01):2.055264e-01,(59:9.574349e-02,29:5.229993e-02):7.000752e-01):6.720717e-02,31:5.967865e-01):4.848657e-01,63:1.413141e+00):2.706236e-01):4.446255e-02,(((40:2.521523e-01,(39:1.088417e-01,25:1.937360e-01):1.124719e-01):4.704825e-01,((21:4.141612e-01,49:2.760240e-01):4.451545e-01,55:1.020898e+00):1.479626e-01):2.148175e-01,(((66:6.704396e-02,38:2.537202e-02):9.053607e-02,27:1.970847e-01):3.229443e-01,41:3.724035e-01):7.790922e-01):3.379300e-01):2.053797e-01,(((15:2.373754e-01,44:2.005987e-01):1.583899e-01,24:2.748657e-01):1.534127e-01,(43:1.391320e-01,28:1.111295e-01):3.416551e-01):4.595088e-01):5.248698e-02):1.291209e-01):1.800958e-01,(70:6.471721e-01,(22:3.863164e-01,50:2.829682e-01):4.491886e-01):4.372812e-01):1.566622e-01,1:8.262358e-01);
   tree gen.3641500 = [&U] (((((71:2.884279e-01,37:3.098833e-01):6.187248e-02,14:2.525164e-01):2.710319e-01,17:4.505055e-01):1.200982e-01,(((70:5.126993e-01,(50:3.725139e-01,22:3.449351e-01):3.577621e-01):5.013030e-01,((54:1.079740e+00,((((31:6.764798e-01,((59:6.766554e-02,29:4.872115e-02):7.965457e-01,((47:6.437349e-01,((26:7.668440e-01,((65:4.459756e-01,35:4.582799e-01):6.375231e-02,(64:2.330214e-01,73:2.777034e-01):1.838834e-01):1.102976e-01):1.094247e-01,(61:3.218868e-01,74:3.241926e-01):3.858434e-01):1.340830e-01):2.192263e-01,34:6.750841e-01):6.413622e-02):1.204195e-01):4.597243e-01,63:1.289542e+00):2.709990e-01,((((((62:2.321632e+00,68:2.313965e+00):2.896674e-01,((4:5.833492e-01,3:2.925510e-01):1.555818e+00,(69:2.228971e+00,(5:1.300342e+00,33:1.626740e+00):9.165695e-01):5.633627e-01):4.503178e-01):5.394230e-02,(32:7.441076e-01,58:1.149632e+00):1.164309e+00):3.374265e-01,(72:8.556183e-01,(((56:9.680261e-02,75:9.111847e-02):4.189765e-02,(45:8.870106e-03,(46:4.477535e-03,51:3.242121e-03):1.213893e-02):1.423608e-01):2.272389e-01,(((2:1.837789e-01,30:4.030343e-01):1.679203e-01,9:2.877770e-01):2.057861e-01,(8:3.967041e-01,7:3.841164e-01):3.063405e-01):1.538063e-01):5.714673e-01):7.212300e-01):1.105025e+00,((53:8.626414e-01,(23:5.077332e-01,((18:1.357300e-01,19:1.936820e-01):1.215776e-01,42:3.195404e-01):2.784986e-01):5.456374e-01):8.829537e-02,((52:3.374751e-01,48:2.939947e-01):2.584357e-01,20:3.576608e-01):4.243255e-01):3.835603e-01):1.662935e-01,((((66:2.764202e-02,38:4.627511e-02):1.073472e-01,27:1.692281e-01):3.075621e-01,41:3.776073e-01):5.483538e-01,(((49:2.695520e-01,21:3.654915e-01):4.159107e-01,55:9.867174e-01):2.900175e-01,((39:1.247497e-01,25:1.552988e-01):2.057960e-01,40:2.212328e-01):4.227281e-01):2.120771e-01):2.122309e-01):1.804186e-01):1.959624e-01,((28:1.215984e-01,43:1.490385e-01):3.702726e-01,(24:2.319967e-01,(44:2.072258e-01,15:2.317342e-01):1.635353e-01):1.492002e-01):5.512931e-01):6.061114e-02):1.288060e-01,(((13:1.110333e+00,(6:2.447321e-01,12:1.036973e+00):1.200921e+00):3.425768e-01,(10:5.206341e-01,36:5.267378e-01):3.715196e-01):1.847238e-01,11:3.327526e+00):3.786445e-01):1.303677e-01):1.970310e-01,((16:5.365657e-02,60:1.018653e-01):7.378695e-02,67:8.653868e-02):4.169595e-01):8.688563e-02):5.910928e-02,57:4.873105e-01,1:8.204397e-01);
   tree gen.3642000 = [&U] ((((50:4.351671e-01,22:4.684844e-01):4.379473e-01,70:5.951012e-01):4.495026e-01,((((12:9.188665e-01,6:4.882735e-01):1.986734e+00,13:1.824666e+00):3.591178e-01,(11:3.356652e+00,(10:7.362273e-01,36:2.946781e-01):2.071908e-01):3.231203e-01):4.389763e-01,(((((((29:9.853369e-02,59:4.208403e-02):7.576976e-01,(34:8.236718e-01,(47:6.751171e-01,((((35:5.228036e-01,65:4.918876e-01):1.058114e-01,(73:2.669051e-01,64:1.941524e-01):1.696997e-01):1.424829e-01,26:7.670167e-01):1.168493e-01,(61:3.338453e-01,74:4.332320e-01):3.493181e-01):1.057082e-01):1.741762e-01):1.244213e-01):1.227671e-01,31:7.452575e-01):5.262835e-01,63:1.321491e+00):3.749479e-01,((((((58:1.281749e+00,32:9.285206e-01):1.426093e+00,62:2.758099e+00):4.442182e-01,(((69:2.673036e+00,(5:1.612625e+00,33:1.501319e+00):6.714180e-01):6.903032e-01,(3:2.141802e-01,4:8.672086e-01):1.542002e+00):6.950939e-01,68:2.590790e+00):1.167730e-01):4.152136e-01,(72:1.276257e+00,((((2:2.780388e-01,30:3.210144e-01):1.183864e-01,9:2.839748e-01):2.330817e-01,(7:3.761487e-01,8:4.531421e-01):2.688882e-01):1.351404e-01,((56:1.193890e-01,75:8.806949e-02):5.276015e-02,(45:8.537077e-03,(51:4.852364e-03,46:3.337272e-03):1.334762e-02):1.800760e-01):2.738717e-01):4.487405e-01):9.799027e-01):1.046709e+00,((53:9.291900e-01,(23:6.320021e-01,(42:2.780573e-01,(19:2.437490e-01,18:1.690026e-01):1.627572e-01):1.906081e-01):6.075317e-01):2.979458e-01,(20:4.576256e-01,(48:3.511751e-01,52:4.042485e-01):2.358962e-01):4.761262e-01):4.503364e-01):1.206751e-01,((41:4.365559e-01,(27:1.699023e-01,(38:3.639643e-02,66:4.430604e-02):1.494022e-01):3.723535e-01):6.553717e-01,(((39:1.382079e-01,25:2.120807e-01):1.221764e-01,40:2.285651e-01):4.983630e-01,((49:3.191879e-01,21:3.802195e-01):3.843078e-01,55:1.056404e+00):1.121957e-01):2.180201e-01):3.441457e-01):1.137531e-01):1.724418e-01,((43:1.697174e-01,28:1.367332e-01):3.752138e-01,(24:1.868499e-01,(15:1.637365e-01,44:2.763956e-01):2.188946e-01):1.606027e-01):5.247930e-01):1.048812e-01,54:1.256966e+00):7.362085e-02):3.029345e-01):1.385854e-01,(((16:6.976048e-02,60:1.015374e-01):6.077381e-02,67:1.237917e-01):4.453841e-01,((17:4.940589e-01,((71:2.787648e-01,37:3.660953e-01):8.017662e-02,14:3.529417e-01):2.398867e-01):1.476053e-01,57:5.173691e-01):9.678778e-02):2.459671e-01,1:7.891018e-01);
   tree gen.3642500 = [&U] ((((60:8.614436e-02,16:7.593240e-02):6.429506e-02,67:8.281201e-02):4.103542e-01,(((((12:1.199621e+00,6:3.294910e-01):1.290317e+00,11:3.351392e+00):1.313488e-01,((36:4.021744e-01,10:5.235568e-01):4.130687e-01,13:1.508099e+00):3.427224e-02):3.703413e-01,(54:1.030161e+00,((((((((68:1.952055e+00,((69:1.845842e+00,(33:1.593844e+00,5:1.677668e+00):6.212916e-01):7.883784e-01,(4:6.318228e-01,3:3.098584e-01):1.730523e+00):2.024508e-01):1.551698e-01,(32:9.321574e-01,58:9.794899e-01):1.217796e+00):2.776170e-01,62:2.987024e+00):4.511553e-01,(((((51:3.410606e-03,46:9.163703e-04):1.178246e-02,45:9.054744e-03):1.292777e-01,(56:9.183297e-02,75:8.325128e-02):6.427562e-02):2.571015e-01,((9:2.537311e-01,(2:2.578374e-01,30:3.346210e-01):1.788491e-01):1.287586e-01,(7:3.572808e-01,8:3.561592e-01):2.199001e-01):1.741033e-01):4.474260e-01,72:1.021661e+00):9.047149e-01):8.963873e-01,((53:7.320235e-01,(23:5.179831e-01,(42:2.305830e-01,(19:1.788044e-01,18:1.679154e-01):1.438351e-01):1.853348e-01):6.285074e-01):1.794175e-01,(20:3.230837e-01,(48:2.581214e-01,52:4.226396e-01):2.711690e-01):3.747144e-01):3.065018e-01):2.002929e-01,((((34:7.174070e-01,(47:7.153943e-01,((((35:3.833980e-01,65:3.997341e-01):9.349385e-02,(73:2.609104e-01,64:1.636314e-01):1.481333e-01):1.503239e-01,26:6.867773e-01):7.444757e-02,(74:2.895109e-01,61:2.870536e-01):3.476996e-01):1.509672e-01):1.576970e-01):1.436566e-01,(59:7.479437e-02,29:4.874476e-02):6.524864e-01):7.672051e-02,31:5.562189e-01):3.756543e-01,63:1.311289e+00):2.383104e-01):5.931878e-02,(((40:2.275071e-01,(39:1.014430e-01,25:1.805665e-01):1.048265e-01):4.518620e-01,((21:3.545407e-01,49:2.572608e-01):4.057236e-01,55:9.515006e-01):1.566770e-01):1.162395e-01,(((66:4.494397e-02,38:2.771253e-02):1.424953e-01,27:1.836875e-01):3.009916e-01,41:3.470888e-01):6.850175e-01):3.149587e-01):1.914187e-01,(((15:2.212394e-01,44:1.737224e-01):1.476230e-01,24:2.561812e-01):1.429842e-01,(43:1.315101e-01,28:1.035753e-01):3.184305e-01):4.827816e-01):6.874048e-02):1.011729e-01):1.090763e-01,(70:5.507798e-01,(22:3.724438e-01,50:2.637330e-01):4.372952e-01):4.930436e-01):1.614100e-01):6.676152e-02,((17:5.218217e-01,(14:2.090584e-01,(37:2.544598e-01,71:2.569728e-01):5.163104e-02):2.436107e-01):1.168479e-01,57:4.816320e-01):4.410656e-02,1:7.773438e-01);
   tree gen.3643000 = [&U] (57:4.380564e-01,((17:5.496072e-01,(14:2.201902e-01,(37:2.680090e-01,71:2.706558e-01):6.973885e-02):2.322570e-01):1.230697e-01,(((60:9.073129e-02,16:7.997557e-02):6.771858e-02,67:8.722150e-02):4.322044e-01,(((13:1.588400e+00,((36:5.309647e-01,10:6.020884e-01):4.422421e-01,((12:1.263497e+00,6:4.394416e-01):1.359023e+00,11:3.529843e+00):3.928058e-01):9.805490e-02):3.891831e-01,(54:1.085014e+00,((((((34:7.556068e-01,(47:7.534869e-01,((((35:4.038128e-01,65:4.210187e-01):8.827972e-02,(73:3.326855e-01,64:1.723443e-01):2.063455e-01):1.583282e-01,26:7.233462e-01):8.791046e-02,(74:3.945823e-01,61:3.023384e-01):3.662136e-01):1.555198e-01):1.593813e-01):1.134485e-01,31:5.858359e-01):5.560047e-02,(59:7.877695e-02,29:5.134027e-02):6.872294e-01):4.669170e-01,63:1.381111e+00):2.609138e-01,((((((68:2.055996e+00,((69:1.944128e+00,(33:1.678712e+00,5:1.833807e+00):6.543735e-01):8.303572e-01,(4:6.654655e-01,3:3.263574e-01):1.822668e+00):1.560725e-01):1.634321e-01,(32:9.817920e-01,58:1.031645e+00):1.282640e+00):8.678334e-02,62:3.146074e+00):2.437898e-01,(((((51:3.592210e-03,46:9.651643e-04):1.762502e-02,45:1.265330e-02):1.577447e-01,(56:9.672280e-02,75:8.768417e-02):4.340908e-02):2.707914e-01,((9:2.672415e-01,(2:2.715665e-01,30:3.524386e-01):1.883723e-01):1.356146e-01,(7:3.763049e-01,8:3.751237e-01):2.437837e-01):1.644956e-01):4.712501e-01,72:1.076061e+00):9.528883e-01):9.055334e-01,((53:7.710016e-01,(23:5.455641e-01,(42:2.428609e-01,(19:1.883252e-01,18:1.768564e-01):1.514939e-01):2.347511e-01):5.901009e-01):2.655140e-01,(20:3.402869e-01,(48:2.698533e-01,52:4.451439e-01):2.886034e-01):4.257181e-01):2.580163e-01):2.573852e-01,(((40:2.879487e-01,(39:1.000187e-01,25:1.901811e-01):1.104082e-01):4.759224e-01,((21:3.734189e-01,49:2.709592e-01):4.273271e-01,55:1.002165e+00):1.207260e-01):2.062706e-01,(((66:4.733711e-02,38:2.918814e-02):1.500828e-01,27:1.934683e-01):3.170185e-01,41:3.655702e-01):7.214927e-01):3.317293e-01):6.327389e-02):2.016111e-01,(((15:1.721857e-01,44:1.829726e-01):1.554835e-01,24:2.698221e-01):1.505977e-01,(43:1.385126e-01,28:1.090904e-01):3.353860e-01):5.084883e-01):1.025755e-01):1.026357e-01):1.148843e-01,(70:5.801071e-01,(22:4.823978e-01,50:2.639811e-01):3.396550e-01):5.658857e-01):1.453716e-01):1.021477e-01):4.645510e-02,1:8.187351e-01);
   tree gen.3643500 = [&U] ((((17:5.276915e-01,(67:1.140230e-01,(16:6.431760e-02,60:1.119813e-01):4.941673e-02):5.308710e-01):1.015082e-01,((71:2.424031e-01,37:2.811561e-01):8.632590e-02,14:2.501851e-01):1.672714e-01):1.404592e-01,57:4.276736e-01):9.270212e-02,((((((28:1.219015e-01,43:1.609536e-01):3.327089e-01,(24:2.610044e-01,(44:1.959581e-01,15:1.757513e-01):9.313594e-02):2.307709e-01):5.812219e-01,(((((72:1.104092e+00,(((45:1.328273e-02,(46:1.001278e-03,51:5.136722e-03):1.248890e-02):1.407908e-01,(56:1.249152e-01,75:7.711472e-02):1.058610e-01):3.145470e-01,((8:3.753111e-01,7:3.316977e-01):3.414031e-01,(9:1.773136e-01,(2:2.712660e-01,30:3.847311e-01):1.705403e-01):1.800900e-01):1.527959e-01):5.450241e-01):6.114544e-01,((68:2.284723e+00,(((33:1.990752e+00,5:1.178167e+00):9.456773e-01,69:2.124459e+00):7.538490e-01,(3:3.700744e-01,4:5.738819e-01):1.882590e+00):4.021229e-01):3.558103e-01,((32:9.766197e-01,58:9.694611e-01):1.607289e+00,62:3.322571e+00):6.557679e-02):3.385616e-01):1.100869e+00,((53:7.473485e-01,(((19:2.127754e-01,18:1.850591e-01):1.339455e-01,42:2.579693e-01):2.357086e-01,23:4.933541e-01):4.784817e-01):1.761153e-01,(20:5.739976e-01,(52:3.598085e-01,48:3.122530e-01):2.276362e-01):3.615382e-01):4.034811e-01):2.026645e-01,((41:5.641510e-01,(27:1.658889e-01,(66:3.714675e-02,38:3.213269e-02):1.923394e-01):2.625118e-01):6.383452e-01,(((49:2.119055e-01,21:3.248377e-01):4.510322e-01,55:8.698027e-01):2.283317e-01,(40:2.393452e-01,(39:1.263713e-01,25:2.468116e-01):1.674985e-01):5.647572e-01):2.275912e-01):2.169588e-01):7.008877e-02,(((((47:7.579475e-01,((26:7.259958e-01,((65:5.222871e-01,35:4.535540e-01):1.535977e-01,(64:2.057630e-01,73:2.625004e-01):1.338018e-01):1.133350e-01):9.203565e-02,(61:3.614069e-01,74:3.117721e-01):3.424896e-01):7.443155e-02):2.302237e-01,34:7.345918e-01):6.744249e-02,(59:6.218500e-02,29:7.433802e-02):7.351290e-01):6.045479e-02,31:6.824461e-01):4.522674e-01,63:1.166968e+00):2.689434e-01):1.222408e-01):9.516417e-02,54:1.065637e+00):1.266037e-01,(((10:5.578721e-01,36:5.587160e-01):1.086708e-01,11:3.804551e+00):3.258006e-01,((12:8.564760e-01,6:4.242221e-01):1.586652e+00,13:1.639039e+00):6.008413e-02):3.516970e-01):3.550699e-01,((50:3.508930e-01,22:3.632884e-01):3.738357e-01,70:6.131368e-01):4.518753e-01):1.576310e-01,1:7.454561e-01);
   tree gen.3644000 = [&U] (((((70:4.851981e-01,(50:3.403811e-01,22:3.555240e-01):4.390496e-01):5.390890e-01,((((28:1.225807e-01,43:1.221226e-01):3.732637e-01,(24:2.338708e-01,(44:2.088997e-01,15:2.336062e-01):1.558105e-01):1.048000e-01):5.557465e-01,((((31:6.819445e-01,((59:5.937693e-02,29:5.824683e-02):7.693924e-01,((47:6.891864e-01,((26:6.170330e-01,((35:4.429435e-01,65:4.636609e-01):1.083693e-01,(64:1.515283e-01,73:2.951204e-01):2.184971e-01):1.794359e-01):1.134311e-01,(61:2.847333e-01,74:3.280645e-01):3.144240e-01):1.166287e-01):2.209972e-01,34:6.805375e-01):8.808664e-02):8.091476e-02):3.231416e-01,63:1.523448e+00):3.231766e-01,((((((4:5.880616e-01,3:3.141232e-01):1.566655e+00,(69:2.126336e+00,(5:1.310847e+00,33:1.646915e+00):5.150462e-01):4.052001e-01):3.745601e-01,(68:2.392644e+00,((32:7.501186e-01,58:1.267463e+00):1.376568e+00,62:2.454464e+00):3.013146e-01):2.573838e-02):2.656952e-01,(72:8.467837e-01,(((56:1.103254e-01,75:9.185453e-02):4.117430e-02,(45:1.380854e-02,(46:5.674303e-04,51:3.165976e-03):7.857859e-03):1.375500e-01):2.059507e-01,(((2:2.215600e-01,30:4.171012e-01):1.643754e-01,9:2.599579e-01):2.116865e-01,(8:3.999087e-01,7:3.061745e-01):2.533874e-01):1.702115e-01):3.583725e-01):8.251683e-01):1.008382e+00,((53:7.921987e-01,(23:5.960473e-01,((18:1.849563e-01,19:2.129326e-01):1.736106e-01,42:1.994500e-01):1.794989e-01):4.494088e-01):2.312937e-01,((52:3.417660e-01,48:2.963696e-01):2.605234e-01,20:3.605501e-01):4.704048e-01):2.819428e-01):3.196989e-01,((((66:3.005215e-02,38:3.539937e-02):1.362328e-01,27:1.705952e-01):3.100467e-01,41:3.806577e-01):6.349699e-01,(((49:3.638248e-01,21:3.762521e-01):2.830384e-01,55:9.483872e-01):1.844043e-01,((39:1.257575e-01,25:1.990758e-01):1.564188e-01,40:2.230200e-01):5.092392e-01):2.137902e-01):3.215918e-01):1.023141e-01):1.587275e-01,54:1.088462e+00):1.633502e-02):7.937083e-02,(((10:5.248398e-01,36:6.421102e-01):1.436363e-01,11:3.354406e+00):5.728964e-01,(13:1.119302e+00,(6:2.651643e-01,12:7.232159e-01):1.254131e+00):8.575676e-01):1.479842e-01):1.286324e-01):2.145674e-01,((16:5.409002e-02,60:1.026881e-01):7.438301e-02,67:8.723774e-02):3.909424e-01):1.440575e-01,(17:5.668233e-01,((71:3.107744e-01,37:3.123866e-01):2.948719e-02,14:2.866049e-01):1.965540e-01):1.306330e-01):1.005535e-01,57:4.912471e-01,1:8.270673e-01);
   tree gen.3644500 = [&U] (((17:5.241157e-01,(14:2.089426e-01,(37:2.543188e-01,71:2.568304e-01):9.653047e-02):2.167576e-01):1.002649e-01,(((60:1.081923e-01,16:6.047835e-02):8.157246e-02,67:8.276613e-02):4.101269e-01,((((13:1.593878e+00,((12:6.422608e-01,6:3.269275e-01):1.569392e+00,11:3.349535e+00):4.512953e-05):6.094034e-02,(36:5.038424e-01,10:4.004617e-01):4.370121e-01):5.273728e-01,(54:1.029591e+00,(((((40:2.347829e-01,(39:9.490959e-02,25:2.405504e-01):1.431209e-01):4.466669e-01,((21:3.543443e-01,49:2.571183e-01):4.054988e-01,55:9.901253e-01):2.111439e-01):2.125079e-01,(((66:5.046503e-02,38:2.769718e-02):1.088417e-01,27:1.835857e-01):3.008248e-01,41:3.468965e-01):6.846380e-01):2.986902e-01,((((((69:2.284267e+00,(33:1.450488e+00,5:1.740135e+00):5.174255e-01):5.545013e-01,(4:6.314728e-01,3:3.056591e-01):1.389513e+00):2.200968e-01,(((32:9.536753e-01,58:9.370307e-01):1.208402e+00,62:2.985369e+00):2.330843e-01,68:2.405202e+00):9.016747e-02):4.898694e-01,(((((51:2.724578e-03,46:1.592885e-03):1.672471e-02,45:2.627603e-03):1.437839e-01,(56:9.388500e-02,75:8.320516e-02):4.119170e-02):2.902984e-01,((9:2.535905e-01,(2:2.688777e-01,30:3.344356e-01):1.222950e-01):2.487812e-01,(7:3.570828e-01,8:3.257931e-01):2.642466e-01):1.213614e-01):4.471781e-01,72:8.335849e-01):6.872592e-01):9.334227e-01,((53:7.214844e-01,(23:5.176961e-01,(42:2.304553e-01,(19:1.787053e-01,18:1.678224e-01):1.437554e-01):2.227598e-01):5.599579e-01):1.508830e-01,(20:3.899771e-01,(48:2.560689e-01,52:3.520771e-01):2.738612e-01):4.599105e-01):3.893213e-01):1.049678e-01,((((34:6.956684e-01,(47:7.048333e-01,((((35:3.899235e-01,65:6.361519e-01):6.362828e-02,(73:3.156916e-01,64:1.467546e-01):1.599847e-01):1.256959e-01,26:6.863968e-01):1.165377e-01,(74:3.744266e-01,61:2.868946e-01):3.475070e-01):4.745914e-02):1.448853e-01):1.491040e-01,(59:7.475293e-02,29:5.690656e-02):7.541047e-01):4.847502e-02,31:5.559107e-01):3.444913e-01,63:1.273343e+00):3.058083e-01):9.673792e-02):2.128439e-01,(((15:1.577487e-01,44:1.736261e-01):1.418989e-01,24:2.230106e-01):1.429050e-01,(43:1.359791e-01,28:1.409242e-01):3.807700e-01):4.825142e-01):7.798743e-02):9.739292e-02):8.601031e-02,(70:4.623539e-01,(22:4.394064e-01,50:2.504966e-01):3.506366e-01):5.277849e-01):2.667526e-01):9.183838e-02):9.844819e-02,57:4.156800e-01,1:7.769132e-01);
   tree gen.3645000 = [&U] (((50:4.215516e-01,22:3.993897e-01):3.375495e-01,70:5.870890e-01):6.405980e-01,((((16:6.414881e-02,60:8.955787e-02):2.322118e-02,67:1.427121e-01):4.644454e-01,((17:5.261819e-01,((71:2.712485e-01,37:3.319496e-01):6.999000e-02,14:3.055868e-01):2.794074e-01):1.040098e-01,57:5.011816e-01):1.301291e-01):1.868673e-01,((((12:1.291171e+00,6:2.105461e-01):1.199063e+00,11:3.251629e+00):5.779763e-01,((10:6.838405e-01,36:3.550307e-01):3.589407e-01,13:1.566713e+00):8.494980e-03):7.796526e-01,(((43:1.470094e-01,28:1.324551e-01):3.634741e-01,(24:1.810037e-01,(15:2.174042e-01,44:1.898439e-01):1.580358e-01):1.918056e-01):5.079549e-01,(54:1.217637e+00,(((((29:9.545075e-02,59:5.722265e-02):7.339907e-01,(34:7.979006e-01,(47:6.539939e-01,((((35:5.064460e-01,65:5.930285e-01):1.025007e-01,(73:2.390161e-01,64:1.880777e-01):1.945248e-01):1.450375e-01,26:7.031365e-01):1.669044e-01,(61:3.233999e-01,74:4.196769e-01):3.370303e-01):1.237417e-01):1.735822e-01):1.034304e-01):1.464168e-01,31:7.315113e-01):5.098171e-01,63:1.280144e+00):3.632165e-01,((((((68:2.360678e+00,62:2.671803e+00):6.020859e-01,(58:1.143162e+00,32:8.494507e-01):1.703040e+00):6.281478e-02,((69:2.589402e+00,(5:1.358814e+00,33:1.454346e+00):7.397871e-01):8.020275e-01,(3:4.817679e-01,4:6.343688e-01):1.741781e+00):1.425163e-01):1.639793e-01,(72:1.059436e+00,((((2:2.975834e-01,30:3.675160e-01):1.626034e-01,9:2.251033e-01):1.892042e-01,(7:3.951534e-01,8:3.967507e-01):3.074570e-01):2.003758e-01,((56:1.282083e-01,75:8.531396e-02):3.938273e-02,(45:9.766512e-03,(51:6.332256e-03,46:1.054847e-03):1.491851e-02):1.574319e-01):2.477834e-01):5.520991e-01):9.251060e-01):9.908713e-01,((53:9.506226e-01,(23:6.122279e-01,(42:2.399006e-01,(19:2.361226e-01,18:2.120269e-01):1.274061e-01):1.759572e-01):5.410574e-01):1.630310e-01,(20:3.619554e-01,(48:3.401875e-01,52:3.828541e-01):2.775961e-01):5.512197e-01):3.216972e-01):3.910153e-01,((41:4.278111e-01,(27:1.645864e-01,(38:4.773396e-02,66:3.194469e-02):1.447277e-01):3.899854e-01):6.312849e-01,(((39:1.388338e-01,25:1.908910e-01):1.511064e-01,40:2.547800e-01):5.402952e-01,((49:3.092011e-01,21:3.861553e-01):3.499799e-01,55:1.023352e+00):2.463431e-01):1.704682e-01):2.765179e-01):1.228735e-01):2.698692e-01):1.555292e-02):1.523944e-01):2.339457e-01):2.650559e-01,1:6.574435e-01);
   tree gen.3645500 = [&U] (((17:5.452209e-01,(14:2.173563e-01,(37:2.718691e-01,71:3.129411e-01):1.088440e-01):2.802516e-01):9.162371e-02,(((60:1.124117e-01,16:6.782281e-02):8.427282e-02,67:8.609896e-02):4.266419e-01,((((((12:1.120256e+00,6:1.299320e-01):1.375367e+00,13:1.658061e+00):1.334925e-01,(36:5.420242e-01,10:4.165875e-01):3.613442e-01):1.033502e-01,11:3.484414e+00):5.348042e-01,(54:1.071050e+00,(((((40:2.463220e-01,(39:9.873142e-02,25:2.502369e-01):1.488841e-01):4.646533e-01,((21:3.686130e-01,49:2.745562e-01):4.011502e-01,55:7.038377e-01):1.707235e-01):2.210652e-01,(((66:3.490990e-02,38:2.664762e-02):1.546927e-01,27:1.909784e-01):2.748696e-01,41:4.321117e-01):6.426846e-01):2.210775e-01,(((((((69:2.376250e+00,(33:1.508896e+00,5:1.810206e+00):9.032781e-01):3.982371e-01,(4:6.569010e-01,3:4.878766e-01):1.445466e+00):4.550139e-01,68:2.502055e+00):2.435142e-01,((32:9.920779e-01,58:9.747631e-01):1.257062e+00,62:2.768769e+00):2.424701e-01):4.280881e-01,(((((51:2.834292e-03,46:1.725638e-03):1.739818e-02,45:2.733412e-03):1.495738e-01,(56:9.766556e-02,75:9.343637e-02):3.731261e-02):3.019881e-01,((9:2.638021e-01,(2:2.940842e-01,30:3.479027e-01):1.272196e-01):2.032163e-01,(7:4.495312e-01,8:3.389122e-01):2.748873e-01):1.689125e-01):4.651851e-01,72:1.081156e+00):8.837331e-01):9.710098e-01,((53:7.655926e-01,(23:5.385427e-01,(42:2.587203e-01,(19:1.859014e-01,18:1.745803e-01):1.495442e-01):2.317299e-01):5.825063e-01):1.488851e-01,(20:4.056807e-01,(48:2.663803e-01,52:3.662546e-01):2.106735e-01):4.938539e-01):4.049985e-01):2.734663e-01,((((34:7.236816e-01,(47:7.332155e-01,((((35:4.056249e-01,65:6.617685e-01):5.785757e-02,(73:2.768557e-01,64:1.526641e-01):2.533127e-01):2.384592e-01,26:7.930324e-01):1.467344e-01,(74:3.895041e-01,61:2.984473e-01):3.615004e-01):1.054729e-01):1.686944e-01):1.551081e-01,(59:6.976299e-02,29:5.919808e-02):8.095125e-01):8.323178e-02,31:5.782962e-01):3.583633e-01,63:1.324619e+00):3.412093e-01):9.141064e-02):2.214147e-01,(((15:2.067434e-01,44:1.721442e-01):1.737977e-01,24:2.319908e-01):1.486595e-01,(43:1.414547e-01,28:1.303943e-01):3.961028e-01):4.822705e-01):4.098532e-02):1.588824e-01):2.024082e-01,(70:4.809720e-01,(22:4.571004e-01,50:2.605836e-01):3.647560e-01):4.716422e-01):2.707418e-01):1.382287e-01):1.011557e-01,57:4.324186e-01,1:8.081979e-01);
   tree gen.3646000 = [&U] (((17:5.197177e-01,(14:2.071893e-01,(37:2.508194e-01,71:2.874077e-01):1.037527e-01):2.671426e-01):1.054973e-01,(((60:1.071535e-01,16:6.465033e-02):7.317018e-02,67:8.207160e-02):4.066853e-01,(((((36:5.166705e-01,10:3.971012e-01):3.685734e-01,11:3.321427e+00):5.201910e-02,((12:1.019666e+00,6:1.238543e-01):1.340114e+00,13:1.511401e+00):1.328759e-01):5.062915e-01,(54:1.020951e+00,((((15:1.970727e-01,44:1.640920e-01):1.074210e-01,24:2.211392e-01):1.417058e-01,(43:1.348381e-01,28:1.332893e-01):3.775747e-01):4.597118e-01,((((40:2.348000e-01,(39:9.411316e-02,25:2.385318e-01):1.419199e-01):4.429187e-01,((21:3.850990e-01,49:2.557536e-01):3.823860e-01,55:6.709150e-01):2.415234e-01):2.107247e-01,(((66:3.327696e-02,38:2.540116e-02):9.685797e-02,27:1.820452e-01):3.292346e-01,41:4.118993e-01):6.126224e-01):2.107364e-01,(((((((69:2.265098e+00,(33:1.831541e+00,5:1.725532e+00):8.235918e-01):4.455761e-01,(4:6.261738e-01,3:3.143995e-01):1.377853e+00):4.337302e-01,68:2.385019e+00):2.321236e-01,((32:9.456725e-01,58:9.291676e-01):1.198262e+00,62:2.639257e+00):3.782370e-01):4.080639e-01,(((((51:2.701715e-03,46:1.025241e-03):1.652021e-02,45:2.605554e-03):1.425774e-01,(56:9.309717e-02,75:8.906579e-02):3.556727e-02):2.878623e-01,((9:2.514625e-01,(2:2.010132e-01,30:3.316292e-01):1.212688e-01):1.937107e-01,(7:4.285040e-01,8:3.403263e-01):2.800786e-01):1.610115e-01):5.124228e-01,72:1.030584e+00):8.423956e-01):9.255899e-01,((53:7.297813e-01,(23:5.133519e-01,(42:2.466185e-01,(19:1.772057e-01,18:1.664141e-01):1.425491e-01):2.208905e-01):5.552590e-01):1.215138e-01,(20:3.867046e-01,(48:2.539201e-01,52:3.491227e-01):1.604603e-01):4.707534e-01):2.407963e-01):2.606746e-01,((((34:6.898307e-01,(47:6.989187e-01,((((35:3.866514e-01,65:6.308136e-01):6.587233e-02,(73:2.645259e-01,64:1.455231e-01):2.186426e-01):2.178239e-01,26:7.559375e-01):1.572356e-01,(74:3.712847e-01,61:2.844871e-01):3.445909e-01):4.410044e-02):1.608036e-01):1.531595e-01,(59:6.649976e-02,29:5.642903e-02):7.716468e-01):8.965320e-02,31:6.458936e-01):3.416005e-01,63:1.332095e+00):3.063857e-01):7.420368e-02):1.844875e-01):3.906819e-02):1.100890e-01):1.929403e-01,(70:4.584741e-01,(22:4.357191e-01,50:2.483946e-01):4.975939e-01):5.668422e-01):2.288772e-01):9.234305e-02):8.428443e-02,57:4.121919e-01,1:7.703937e-01);
   tree gen.3646500 = [&U] (((17:5.258993e-01,(14:2.096536e-01,(37:2.538027e-01,71:2.908262e-01):1.049867e-01):2.703200e-01):1.067522e-01,(((60:9.171390e-02,16:6.541930e-02):7.886180e-02,67:8.304778e-02):3.515166e-01,((((((12:1.031794e+00,6:1.253274e-01):1.356054e+00,13:1.048454e+00):4.942466e-01,11:3.360933e+00):5.612152e-02,(36:5.228159e-01,10:4.018244e-01):3.729572e-01):5.021503e-01,(54:1.056300e+00,((((15:1.994168e-01,44:1.660438e-01):1.086987e-01,24:2.624625e-01):1.324603e-01,(43:1.144131e-01,28:1.348747e-01):3.820657e-01):4.651797e-01,(((((34:6.980357e-01,(47:7.072317e-01,((((35:3.912504e-01,65:6.383166e-01):7.370219e-02,(73:2.676722e-01,64:1.472540e-01):2.212432e-01):2.204148e-01,26:7.649288e-01):5.021200e-02,(74:3.757008e-01,61:2.878709e-01):3.486895e-01):7.368280e-02):1.627162e-01):1.549812e-01,(59:6.729072e-02,29:5.710021e-02):7.808249e-01):1.062246e-01,31:6.535760e-01):4.573202e-01,63:1.347939e+00):2.148346e-01,(((((((69:2.292040e+00,(33:1.853326e+00,5:1.220173e+00):8.333878e-01):2.829416e-01,(4:6.336216e-01,3:3.181391e-01):1.394241e+00):2.462814e-01,68:2.413387e+00):2.348846e-01,((32:8.652329e-01,58:9.402193e-01):1.212514e+00,62:2.670649e+00):3.827358e-01):4.129175e-01,(((((51:2.733850e-03,46:6.661891e-04):1.467093e-02,45:2.636545e-03):1.442732e-01,(56:9.420448e-02,75:9.012516e-02):3.741654e-02):2.912862e-01,((9:2.544535e-01,(2:2.034041e-01,30:3.475054e-01):1.227112e-01):1.391634e-01,(7:4.336007e-01,8:3.443742e-01):2.834099e-01):1.629266e-01):4.716252e-01,72:1.042842e+00):8.577641e-01):9.365990e-01,((53:7.384614e-01,(23:5.194578e-01,(42:2.495518e-01,(19:1.793134e-01,18:1.683935e-01):1.442446e-01):2.235178e-01):5.618634e-01):1.788471e-01,(20:3.913041e-01,(48:3.648714e-01,52:3.497912e-01):1.623688e-01):4.763526e-01):2.140614e-01):2.637751e-01,(((40:2.375928e-01,(39:8.238339e-02,25:2.413690e-01):1.310281e-01):4.481868e-01,((21:3.896794e-01,49:2.587956e-01):4.487734e-01,55:6.788950e-01):1.457806e-01):2.132311e-01,(((66:3.367276e-02,38:3.966428e-02):9.801001e-02,27:1.842105e-01):3.331506e-01,41:3.996093e-01):6.199091e-01):2.132429e-01):7.508627e-02):1.866818e-01):6.716133e-02):7.435005e-02):1.952352e-01,(70:4.723883e-01,(22:4.409017e-01,50:2.513490e-01):5.035124e-01):5.047501e-01):2.315995e-01):9.344139e-02):8.528692e-02,57:4.318676e-01,1:7.795569e-01);
   tree gen.3647000 = [&U] (((17:5.394275e-01,(14:2.150468e-01,(37:2.603315e-01,71:2.983074e-01):1.076874e-01):2.772738e-01):1.103213e-01,(((60:1.144568e-01,16:6.710214e-02):6.724345e-02,67:1.083782e-01):3.605590e-01,((((((12:7.555683e-01,6:2.270224e-01):1.390937e+00,13:1.284553e+00):3.372981e-01,11:2.784599e+00):5.756519e-02,(36:5.362648e-01,10:4.121609e-01):3.825512e-01):5.150676e-01,(54:1.083472e+00,((((15:2.045466e-01,44:1.703151e-01):1.114949e-01,24:2.692141e-01):1.139773e-01,(43:1.173563e-01,28:1.383442e-01):3.918939e-01):4.771460e-01,(((((34:7.159920e-01,(47:7.254246e-01,((((35:4.013149e-01,65:6.547367e-01):7.559811e-02,(73:2.745578e-01,64:1.510419e-01):2.269345e-01):2.260847e-01,26:7.846058e-01):5.150366e-02,(74:3.853653e-01,61:2.952760e-01):3.576592e-01):1.116869e-01):1.072410e-01):1.589680e-01,(59:6.902170e-02,29:5.856906e-02):8.009108e-01):1.089571e-01,31:6.703886e-01):4.690842e-01,63:1.382614e+00):2.203610e-01,(((((((69:2.351000e+00,(33:1.901001e+00,5:1.398211e+00):3.130684e-01):7.371594e-01,(4:6.499209e-01,3:3.263229e-01):1.483714e+00):2.548297e-01,68:2.475469e+00):2.716209e-01,((32:9.525696e-01,58:9.644055e-01):1.243705e+00,62:2.739348e+00):3.925813e-01):3.292778e-01,(((((51:2.804175e-03,46:8.918315e-04):1.504832e-02,45:2.704367e-03):1.479845e-01,(56:9.662780e-02,75:9.244354e-02):3.837904e-02):2.394929e-01,((9:2.609990e-01,(2:2.086364e-01,30:3.564446e-01):1.258678e-01):1.308276e-01,(7:3.499378e-01,8:3.532329e-01):2.907003e-01):1.380429e-01):5.499061e-01,72:1.069668e+00):8.798292e-01):9.606921e-01,((53:7.574576e-01,(23:5.328203e-01,(42:2.559713e-01,(19:1.839261e-01,18:1.727252e-01):1.479551e-01):2.292676e-01):5.674395e-01):1.834477e-01,(20:4.013700e-01,(48:3.742573e-01,52:3.587892e-01):1.909151e-01):4.644656e-01):2.195679e-01):2.705605e-01,(((40:2.437046e-01,(39:1.366704e-01,25:2.475779e-01):1.343987e-01):4.712478e-01,((21:3.997035e-01,49:2.654529e-01):4.427771e-01,55:6.963589e-01):1.966084e-01):2.027393e-01,(((66:3.453896e-02,38:4.205942e-02):1.005312e-01,27:1.889491e-01):3.417205e-01,41:4.098888e-01):6.358556e-01):2.797827e-01):7.701779e-02):1.914840e-01):8.183833e-02):7.626262e-02):2.002574e-01,(70:4.845400e-01,(22:4.522434e-01,50:2.578147e-01):5.164648e-01):5.177343e-01):2.375571e-01):1.431040e-01):8.748084e-02,57:4.429769e-01,1:7.996102e-01);
   tree gen.3647500 = [&U] (((17:5.353290e-01,(14:2.134129e-01,(37:2.583536e-01,71:2.700365e-01):1.122565e-01):2.430498e-01):1.094831e-01,(((60:1.135872e-01,16:6.659231e-02):6.673254e-02,67:1.075547e-01):3.774848e-01,((((13:1.626058e+00,((12:9.351216e-01,6:2.252976e-01):1.349568e+00,11:2.763442e+00):8.984830e-02):5.712782e-02,(36:5.321903e-01,10:4.090294e-01):4.654364e-01):3.759375e-01,(54:1.075240e+00,((((15:2.029924e-01,44:1.690210e-01):1.106477e-01,24:2.560034e-01):9.783403e-02,(43:1.164646e-01,28:1.173136e-01):3.517247e-01):4.735207e-01,(((((34:7.105519e-01,(47:7.199129e-01,((((35:3.982657e-01,65:6.497621e-01):7.502372e-02,(73:2.724717e-01,64:1.461916e-01):2.252102e-01):1.897255e-01,26:7.786445e-01):5.111234e-02,(74:3.824374e-01,61:2.930326e-01):3.549418e-01):1.108383e-01):1.064262e-01):5.204247e-02,(59:6.849728e-02,29:5.812406e-02):7.948256e-01):1.081293e-01,31:6.652951e-01):4.655202e-01,63:1.372109e+00):2.186867e-01,(((((((69:2.649131e+00,(33:1.886557e+00,5:1.205625e+00):6.622391e-01):8.134139e-01,(4:5.042038e-01,3:4.619337e-01):1.472441e+00):2.380139e-01,68:2.070769e+00):2.695571e-01,((32:9.453321e-01,58:9.570780e-01):1.234255e+00,62:2.718535e+00):3.159705e-01):1.873742e-01,(((((51:2.505705e-03,46:8.850554e-04):1.493398e-02,45:2.683820e-03):1.468601e-01,(56:9.589363e-02,75:9.174116e-02):3.808744e-02):2.020959e-01,((9:2.590160e-01,(2:2.036933e-01,30:3.537364e-01):1.249115e-01):1.433669e-01,(7:3.472790e-01,8:3.712734e-01):2.884916e-01):2.337504e-01):5.457280e-01,72:9.166263e-01):9.866309e-01):9.533929e-01,((53:7.517025e-01,(23:5.287720e-01,(42:2.540264e-01,(19:1.995153e-01,18:1.714129e-01):1.468310e-01):2.275257e-01):5.631281e-01):1.820539e-01,(20:3.983205e-01,(48:3.714138e-01,52:3.560632e-01):1.894646e-01):4.609366e-01):3.794153e-01):2.344585e-01,(((40:2.418530e-01,(39:7.551492e-02,25:2.456969e-01):1.333775e-01):4.676673e-01,((21:3.966666e-01,49:2.634360e-01):4.740650e-01,55:6.910680e-01):1.951146e-01):2.011989e-01,(((66:2.707785e-02,38:4.165914e-02):9.976740e-02,27:1.875135e-01):3.391242e-01,41:4.067746e-01):6.310244e-01):2.776569e-01):6.801696e-02):1.900292e-01):8.121653e-02):1.209265e-01):1.372668e-01,(70:4.808585e-01,(22:4.488073e-01,50:2.558559e-01):4.022278e-01):5.138006e-01):2.357522e-01):6.306635e-02):8.681617e-02,57:4.396112e-01,1:7.935349e-01);
   tree gen.3648000 = [&U] (((17:5.319772e-01,(14:2.120767e-01,(37:2.567360e-01,71:2.683458e-01):7.194469e-02):2.415280e-01):1.087976e-01,(((60:1.128760e-01,16:6.617537e-02):6.693075e-02,67:1.068813e-01):3.751214e-01,(((13:1.615877e+00,((36:5.288582e-01,10:4.064684e-01):4.625223e-01,((12:9.292667e-01,6:2.345461e-01):1.405835e+00,11:2.746140e+00):1.324200e-01):1.991780e-01):4.429929e-01,(54:1.068508e+00,((((15:1.863395e-01,44:1.679628e-01):1.256421e-01,24:2.778638e-01):1.036129e-01,(43:1.157354e-01,28:1.165791e-01):3.495225e-01):5.460656e-01,(((((34:7.061031e-01,(47:6.338003e-01,((((35:3.957721e-01,65:6.456938e-01):7.455399e-02,(73:2.707658e-01,64:1.602079e-01):2.238002e-01):1.483626e-01,26:7.737693e-01):8.290278e-02,(74:3.800429e-01,61:2.716460e-01):3.724680e-01):1.101443e-01):1.313216e-01):5.171663e-02,(59:6.806842e-02,29:5.776014e-02):7.898491e-01):1.074523e-01,31:6.611296e-01):4.626055e-01,63:1.363518e+00):2.173175e-01,(((((((69:1.750685e+00,(33:1.874746e+00,5:1.198077e+00):9.024719e-01):3.457680e-01,(4:5.110368e-01,3:4.590414e-01):1.653052e+00):3.500246e-01,68:2.057803e+00):2.678694e-01,((32:9.394133e-01,58:9.510857e-01):1.226528e+00,62:2.701514e+00):3.139922e-01):3.233744e-01,(((((51:5.347788e-03,46:1.448720e-03):1.484048e-02,45:2.667016e-03):1.459406e-01,(56:9.529323e-02,75:9.116676e-02):4.181726e-02):2.008305e-01,((9:2.173577e-01,(2:2.783669e-01,30:3.515216e-01):1.903544e-01):1.424693e-01,(7:3.419172e-01,8:3.689489e-01):2.672578e-01):1.628616e-01):5.949970e-01,72:9.108873e-01):9.804535e-01):9.474236e-01,((53:7.469960e-01,(23:5.254613e-01,(42:2.524359e-01,(19:2.106288e-01,18:1.476993e-01):1.592388e-01):2.261011e-01):5.596023e-01):1.809140e-01,(20:3.958266e-01,(48:3.690883e-01,52:3.558707e-01):1.882783e-01):3.804495e-01):3.429425e-01):2.329905e-01,(((40:2.403387e-01,(39:1.181822e-01,25:2.441585e-01):1.325425e-01):4.647392e-01,((21:3.941831e-01,49:2.617866e-01):4.040049e-01,55:6.867412e-01):1.938930e-01):1.999392e-01,(((66:2.690831e-02,38:4.139831e-02):9.914274e-02,27:1.480726e-01):3.370009e-01,41:4.042277e-01):6.270735e-01):2.759185e-01):5.851939e-02):1.888394e-01):8.070803e-02):4.441934e-02):1.364074e-01,(70:4.778478e-01,(22:4.459973e-01,50:2.542540e-01):3.997094e-01):5.105836e-01):2.397799e-01):7.414836e-02):8.627261e-02,57:4.368588e-01,1:7.885665e-01);
   tree gen.3648500 = [&U] (((((70:4.361152e-01,(50:3.296883e-01,22:4.546904e-01):5.658849e-01):5.048826e-01,(((((((((62:3.103485e+00,(32:7.615074e-01,58:1.293363e+00):1.336828e+00):2.545915e-01,(68:2.268602e+00,((4:6.214275e-01,3:3.828670e-01):1.562426e+00,(69:2.278317e+00,(5:1.656239e+00,33:1.627617e+00):7.506960e-01):5.273264e-01):3.933449e-01):1.430173e-01):5.385084e-01,(72:1.293423e+00,(((56:1.016184e-01,75:9.437747e-02):6.617580e-02,(45:1.107337e-02,(46:3.469825e-03,51:3.104583e-03):5.655777e-03):1.527682e-01):2.470512e-01,(((2:2.913167e-01,30:4.270577e-01):1.943436e-01,9:2.733891e-01):2.175008e-01,(8:3.796427e-01,7:4.048771e-01):1.604333e-01):2.558707e-01):3.371894e-01):1.243616e+00):8.754418e-01,((53:8.166642e-01,(23:6.368495e-01,((18:1.928000e-01,19:2.202157e-01):1.377809e-01,42:2.934456e-01):2.237896e-01):5.344328e-01):1.624671e-01,((52:3.511532e-01,48:3.843585e-01):2.472585e-01,20:3.875578e-01):4.517266e-01):3.424333e-01):1.986770e-01,((((66:4.435186e-02,38:1.486986e-02):1.452747e-01,27:1.752808e-01):3.896565e-01,41:4.472655e-01):7.121325e-01,(((49:3.044695e-01,21:3.868166e-01):4.792249e-01,55:9.987544e-01):1.759619e-01,((39:1.018489e-01,25:2.515463e-01):2.084395e-01,40:2.123017e-01):5.114535e-01):1.903610e-01):3.219489e-01):9.672702e-02,(((((47:7.422410e-01,((26:7.746765e-01,((35:3.529206e-01,65:5.624899e-01):6.343000e-02,(64:1.600662e-01,73:3.283433e-01):2.525957e-01):1.184659e-01):1.458308e-01,(61:3.044994e-01,74:4.578361e-01):3.543784e-01):1.160398e-01):1.258705e-01,34:7.694881e-01):1.540981e-01,(59:8.216188e-02,29:6.694137e-02):7.988253e-01):8.834614e-02,31:7.006752e-01):5.426053e-01,63:1.565292e+00):1.820119e-01):2.334526e-01,((28:1.492030e-01,43:1.282033e-01):3.512884e-01,(24:2.656344e-01,(44:1.720229e-01,15:2.084008e-01):1.311693e-01):1.924538e-01):6.701861e-01):2.057929e-02,54:1.216458e+00):1.212851e-01,((11:4.009636e+00,(10:5.328972e-01,36:4.011760e-01):6.033749e-01):5.031757e-02,(13:1.681025e+00,(6:4.494181e-01,12:1.013571e+00):1.602722e+00):1.946714e-01):4.573622e-01):2.567038e-01):2.390877e-01,((16:8.489737e-02,60:9.347966e-02):1.037143e-01,67:8.558880e-02):5.014178e-01):8.748415e-02,(17:5.950778e-01,((71:3.193103e-01,37:2.695555e-01):1.064612e-01,14:2.592991e-01):2.576390e-01):1.041813e-01):8.583811e-02,57:4.654586e-01,1:9.559136e-01);
   tree gen.3649000 = [&U] (((((70:4.152718e-01,(50:3.167675e-01,22:4.368706e-01):5.437073e-01):5.449808e-01,(((((((((62:2.788335e+00,(32:7.316632e-01,58:1.242674e+00):1.225950e+00):1.641571e-01,(68:2.179693e+00,((4:5.970732e-01,3:3.678621e-01):1.680620e+00,(69:2.189028e+00,(5:1.591330e+00,33:1.563829e+00):4.550484e-01):5.066599e-01):3.670413e-01):4.580844e-01):1.722490e-01,(72:1.242733e+00,(((56:9.763584e-02,75:9.067872e-02):6.536176e-02,(45:1.202717e-02,(46:1.258705e-03,51:2.982911e-03):5.434121e-03):1.449382e-01):2.373690e-01,(((2:2.048985e-01,30:4.103209e-01):1.867271e-01,9:2.626747e-01):2.089767e-01,(8:3.647641e-01,7:3.890095e-01):3.911356e-01):2.458429e-01):4.460715e-01):1.194877e+00):8.411324e-01,((53:7.846583e-01,(23:6.118907e-01,((18:1.982468e-01,19:2.115853e-01):1.323811e-01,42:2.819452e-01):2.150191e-01):5.134878e-01):2.030362e-01,((52:3.940041e-01,48:3.316445e-01):2.375682e-01,20:3.723690e-01):4.340230e-01):3.290130e-01):3.491821e-01,((((66:4.261367e-02,38:3.299892e-02):1.129639e-01,27:1.845080e-01):3.743854e-01,41:4.297367e-01):6.842233e-01,(((49:2.925370e-01,21:3.716569e-01):4.604436e-01,55:9.596122e-01):1.690657e-01,((39:9.785738e-02,25:2.416880e-01):2.002705e-01,40:2.039813e-01):4.914092e-01):1.829006e-01):3.093315e-01):1.006014e-01,(((((47:7.131519e-01,((26:7.443162e-01,(65:5.404454e-01,((64:1.537930e-01,73:3.154752e-01):2.426962e-01,35:3.390893e-01):1.160989e-01):1.146367e-01):1.355272e-01,(61:2.925658e-01,74:3.766254e-01):3.245550e-01):9.702488e-02):2.622635e-01,34:7.393311e-01):6.289160e-02,(59:7.894188e-02,29:6.431788e-02):7.675185e-01):8.488377e-02,31:6.732150e-01):5.213400e-01,63:1.503946e+00):1.281577e-01):2.718301e-01,((28:1.433556e-01,43:1.231789e-01):3.375210e-01,(24:2.552240e-01,(44:1.798765e-01,15:2.002334e-01):1.260287e-01):1.849113e-01):6.439208e-01):1.977277e-02,54:1.180177e+00):7.167873e-02,((11:3.852495e+00,(10:5.120124e-01,36:3.854535e-01):3.772516e-01):3.093095e-01,(13:1.615144e+00,(6:4.318050e-01,12:9.738485e-01):1.539910e+00):1.870421e-01):4.394377e-01):1.594948e-01):2.297176e-01,((16:8.157016e-02,60:8.981610e-02):9.964964e-02,67:8.223449e-02):4.817668e-01):1.494061e-01,(17:5.717562e-01,((71:3.067962e-01,37:2.605906e-01):1.022889e-01,14:2.491370e-01):2.513947e-01):1.000983e-01):8.247403e-02,57:4.472168e-01,1:9.184504e-01);
   tree gen.3649500 = [&U] (((17:5.514860e-01,(14:2.393742e-01,(37:3.024885e-01,71:2.781866e-01):7.458306e-02):2.695124e-01):1.125959e-01,(((60:8.850457e-02,16:6.860216e-02):6.938525e-02,67:1.108009e-01):3.888779e-01,((((36:6.421903e-01,10:4.213745e-01):6.079022e-01,(11:2.794841e+00,(13:1.675135e+00,(12:9.528778e-01,6:3.716586e-01):9.884680e-01):5.791336e-01):3.000058e-01):3.335707e-01,(54:1.107692e+00,((((15:1.931730e-01,44:1.741224e-01):1.642140e-01,24:2.098056e-01):1.698973e-01,(43:1.506161e-01,28:1.208544e-01):3.623403e-01):6.073243e-01,((((((34:7.319975e-01,(47:6.570432e-01,((((35:4.722261e-01,65:6.693729e-01):9.059752e-02,(73:2.806953e-01,64:1.406042e-01):1.641098e-01):1.963932e-01,26:7.222658e-01):1.388320e-01,(74:3.939799e-01,61:2.816078e-01):3.861272e-01):4.485768e-02):1.443478e-01):1.222538e-01,(59:7.531859e-02,29:5.560509e-02):7.215243e-01):1.057588e-01,31:6.853747e-01):4.516824e-01,63:1.413521e+00):1.138616e-01,((((((69:1.814886e+00,(33:1.943497e+00,5:1.297079e+00):8.540027e-01):7.816490e-01,(4:5.297777e-01,3:4.758755e-01):1.713673e+00):3.628607e-01,68:2.133267e+00):1.434646e-01,((32:9.967962e-01,58:9.859641e-01):1.207195e+00,62:2.800585e+00):4.932418e-01):1.193706e-01,(((((51:2.947368e-03,46:1.564617e-03):7.736421e-03,45:8.432018e-03):1.382105e-01,(56:1.117761e-01,75:1.015569e-01):4.852387e-02):2.360001e-01,((9:2.253286e-01,(2:2.885752e-01,30:3.685708e-01):1.421817e-01):1.476939e-01,(7:3.544560e-01,8:3.824790e-01):3.498292e-01):1.688341e-01):6.168168e-01,72:9.442915e-01):9.250447e-01):1.005720e+00,((53:7.156728e-01,(23:5.495534e-01,(42:2.785522e-01,(19:2.183530e-01,18:1.531157e-01):1.650784e-01):2.121238e-01):6.049584e-01):1.952076e-01,(20:4.103424e-01,(48:3.826236e-01,52:3.250220e-01):1.951829e-01):5.790341e-01):3.307941e-01):1.946319e-01):1.054464e-01,(((40:2.491525e-01,(39:1.049492e-01,25:2.130982e-01):1.961026e-01):4.817822e-01,((21:4.086386e-01,49:2.713869e-01):4.188207e-01,55:7.119255e-01):1.918780e-01):2.117241e-01,(((66:3.505785e-02,38:4.326379e-02):7.556430e-02,27:2.258123e-01):3.385028e-01,41:4.190516e-01):6.500697e-01):2.781584e-01):1.957645e-01):9.253186e-02):1.425247e-01):9.359685e-02,(70:5.438726e-01,(22:4.623530e-01,50:2.635780e-01):4.680787e-01):5.525876e-01):2.700718e-01):1.236770e-01):3.800148e-02,57:4.528794e-01,1:7.467081e-01);
   tree gen.3650000 = [&U] (((((70:3.853103e-01,(50:2.939130e-01,22:4.053508e-01):5.044794e-01):5.852582e-01,(((((((((62:2.587159e+00,(32:7.688249e-01,58:1.153017e+00):1.164480e+00):3.270557e-01,(68:2.022431e+00,((4:5.539949e-01,3:4.614780e-01):1.157916e+00,(69:1.879763e+00,(5:1.476517e+00,33:1.451000e+00):4.692015e-01):8.612997e-01):5.041375e-01):2.796524e-01):1.598213e-01,(72:1.153071e+00,(((56:9.091943e-02,75:8.413634e-02):7.236805e-02,(45:8.122142e-03,(46:9.208523e-04,51:2.349941e-03):6.586042e-03):1.244926e-01):2.038198e-01,(((2:2.300389e-01,30:3.807166e-01):1.714856e-01,9:2.437230e-01):1.433280e-01,(8:3.384467e-01,7:4.182042e-01):2.851529e-01):2.281056e-01):3.822139e-01):1.067323e+00):1.261252e+00,((53:9.788887e-01,(23:5.813670e-01,((18:1.839435e-01,19:2.012902e-01):1.472889e-01,42:2.616031e-01):1.995056e-01):4.764402e-01):1.564176e-01,((52:3.655771e-01,48:3.077167e-01):2.409714e-01,20:3.455029e-01):4.027086e-01):2.626398e-01):2.456005e-01,((((66:3.944506e-02,38:3.061808e-02):1.052980e-01,27:1.711959e-01):3.473739e-01,41:4.270862e-01):5.822194e-01,(((49:2.714307e-01,21:3.448422e-01):4.250420e-01,55:8.903771e-01):1.568678e-01,((39:1.250438e-01,25:1.863439e-01):1.858212e-01,40:1.892643e-01):4.559545e-01):1.778814e-01):2.870135e-01):9.012564e-02,(((((47:5.985652e-01,((26:6.906144e-01,((65:5.014528e-01,35:3.259802e-01):7.638168e-02,(64:1.426970e-01,73:3.324429e-01):2.091779e-01):1.483810e-01):1.257490e-01,(61:2.207293e-01,74:3.494522e-01):3.011386e-01):6.127792e-02):1.777735e-01,34:6.859891e-01):8.593428e-02,(59:7.324629e-02,29:1.003427e-01):7.121428e-01):2.394120e-02,31:7.873324e-01):4.837258e-01,63:1.352678e+00):1.189113e-01):1.734966e-01,((28:1.330127e-01,43:1.142917e-01):3.131692e-01,(24:2.368098e-01,(44:1.382948e-01,15:1.857867e-01):1.539321e-01):2.126844e-01):5.974625e-01):1.212630e-02,54:1.095028e+00):1.251966e-01,((11:3.574541e+00,(10:4.750712e-01,36:3.576434e-01):1.705524e-01):3.540916e-01,(13:2.129201e+00,(6:4.850000e-01,12:9.035863e-01):1.471999e+00):1.735471e-01):4.101998e-01):1.139721e-01):1.888415e-01,((16:6.651404e-02,60:8.333595e-02):7.382207e-02,67:7.630135e-02):4.850154e-01):5.434549e-02,(17:5.305045e-01,((71:2.846612e-01,37:2.417892e-01):9.490882e-02,14:2.311619e-01):2.247965e-01):1.306455e-01):9.333190e-02,57:4.149505e-01,1:8.521850e-01);
   tree gen.3650500 = [&U] (((17:5.612713e-01,(14:3.080637e-01,(37:2.761114e-01,71:3.439402e-01):5.737810e-02):2.742945e-01):1.145938e-01,(((60:7.795316e-02,16:6.981941e-02):3.568285e-02,67:1.127669e-01):3.979247e-01,((((36:6.535850e-01,10:4.288511e-01):6.218349e-01,(13:1.454392e+00,((12:1.195751e+00,6:3.782531e-01):8.123118e-01,11:3.639044e+00):4.198878e-01):1.440804e-01):3.011465e-01,(((((((((69:1.847089e+00,(33:1.977981e+00,5:1.320094e+00):9.298959e-01):3.957569e-01,(4:5.391778e-01,3:4.843192e-01):1.744080e+00):6.080879e-01,68:2.171119e+00):4.188322e-01,((32:1.014483e+00,58:1.003459e+00):1.498555e+00,62:2.850277e+00):1.284204e-01):2.893363e-01,(((((51:3.815123e-03,46:2.559903e-03):1.285954e-02,45:8.581632e-03):1.406628e-01,(56:1.137594e-01,75:8.284224e-02):8.266741e-02):2.401876e-01,((9:2.433728e-01,(2:2.936956e-01,30:3.751105e-01):1.447045e-01):1.503146e-01,(7:4.617443e-01,8:3.892655e-01):2.893524e-01):2.019658e-01):4.516913e-01,72:9.610465e-01):9.414582e-01):9.404671e-01,((53:6.472658e-01,(23:5.593044e-01,(42:2.543574e-01,(19:2.480933e-01,18:1.558325e-01):1.680075e-01):2.158876e-01):6.156925e-01):2.582314e-01,(20:4.176233e-01,(48:3.894127e-01,52:3.788845e-01):2.946136e-01):4.703392e-01):3.366635e-01):3.310481e-01,(((40:2.535733e-01,(39:1.068114e-01,25:2.168793e-01):1.995822e-01):4.903307e-01,((21:4.158893e-01,49:2.762022e-01):4.262520e-01,55:9.573102e-01):1.952826e-01):2.154808e-01,(((66:3.567990e-02,38:2.611177e-02):1.423722e-01,27:2.298190e-01):3.322261e-01,41:4.264871e-01):6.616042e-01):2.830939e-01):1.073174e-01,((((34:7.449857e-01,(47:6.687014e-01,((((35:4.806050e-01,65:6.812499e-01):1.265971e-01,(73:2.759466e-01,64:2.374053e-01):1.670217e-01):2.113775e-01,26:7.350813e-01):1.509658e-01,(74:3.870190e-01,61:2.866045e-01):3.929785e-01):6.067787e-02):1.363847e-01):1.007699e-01,(59:7.665500e-02,29:8.087790e-02):7.343267e-01):1.089116e-01,31:6.975356e-01):4.838484e-01,63:1.377880e+00):2.070245e-01):1.992381e-01,((((15:1.966005e-01,44:1.772119e-01):1.671277e-01,24:2.912488e-01):1.729119e-01,(43:1.532886e-01,28:1.229987e-01):3.687694e-01):6.181003e-01,54:1.197192e+00):2.584392e-02):5.781826e-02):2.172307e-01,(70:5.522516e-01,(22:4.023949e-01,50:2.682548e-01):4.763841e-01):5.623924e-01):2.748639e-01):1.636447e-01):3.867576e-02,57:5.045901e-01,1:1.020707e+00);
   tree gen.3651000 = [&U] (((17:5.269561e-01,(14:2.892291e-01,(37:2.592304e-01,71:3.229123e-01):8.750939e-02):2.575245e-01):1.075877e-01,(((60:1.081912e-01,16:6.445904e-02):5.990314e-02,67:1.058725e-01):4.120022e-01,(((((12:1.015227e+00,6:3.551273e-01):1.693058e+00,11:3.416559e+00):3.942165e-01,(13:1.365473e+00,(36:6.136259e-01,10:4.026319e-01):5.838169e-01):1.352715e-01):2.827349e-01,(54:1.123998e+00,((((15:1.856784e-01,44:2.090479e-01):1.569098e-01,24:2.734423e-01):1.623403e-01,(43:1.439168e-01,28:1.154788e-01):3.462235e-01):5.803106e-01,((((((((69:1.734161e+00,(33:1.857050e+00,5:1.239385e+00):7.780784e-01):3.840436e-01,(4:5.062133e-01,3:4.547087e-01):1.534331e+00):5.709103e-01,68:2.038380e+00):2.508317e-01,((32:9.524590e-01,58:9.421087e-01):1.406935e+00,62:2.676015e+00):8.084235e-02):2.809495e-01,(((((51:3.581873e-03,46:2.403394e-03):1.207332e-02,45:1.767648e-02):1.320629e-01,(56:1.068043e-01,75:7.777740e-02):7.761326e-02):2.255029e-01,((9:2.284933e-01,(2:2.757395e-01,30:3.521769e-01):1.325562e-01):1.411246e-01,(7:4.335140e-01,8:3.654665e-01):2.716618e-01):1.896180e-01):5.210293e-01,72:9.022897e-01):6.304742e-01):1.355043e+00,((53:6.076930e-01,(23:5.251094e-01,(42:2.388064e-01,(19:2.597258e-01,18:1.463052e-01):1.351631e-01):2.026886e-01):6.139054e-01):2.424436e-01,(20:3.920905e-01,(48:3.656046e-01,52:3.557201e-01):2.766014e-01):4.415834e-01):3.160804e-01):3.070188e-01,(((40:2.380702e-01,(39:1.002811e-01,25:2.302084e-01):1.873800e-01):4.603526e-01,((21:3.904625e-01,49:2.593157e-01):4.654564e-01,55:8.987817e-01):2.885998e-01):1.745407e-01,(((66:3.349849e-02,38:3.722720e-02):1.336678e-01,27:2.157682e-01):3.119143e-01,41:4.004123e-01):6.210562e-01):2.657860e-01):1.330157e-01,((((34:6.994384e-01,(47:6.278181e-01,((((35:4.512216e-01,65:6.395993e-01):1.223076e-01,(73:2.590756e-01,64:2.228908e-01):1.568103e-01):1.859752e-01,26:6.901396e-01):1.417360e-01,(74:3.633572e-01,61:2.690820e-01):3.689524e-01):5.696812e-02):1.280463e-01):9.251578e-02,(59:6.046900e-02,29:7.593316e-02):6.894311e-01):1.022529e-01,31:6.548894e-01):4.542667e-01,63:1.355380e+00):1.943673e-01):1.271626e-01):2.426387e-02):1.453360e-01):2.039495e-01,(70:5.184878e-01,(22:4.726847e-01,50:3.332342e-01):4.541699e-01):5.280086e-01):2.580591e-01):1.536397e-01):3.631119e-02,57:4.737403e-01,1:1.071451e+00);
   tree gen.3651500 = [&U] (((((70:4.129527e-01,(50:3.199024e-01,22:3.908050e-01):4.404632e-01):4.706370e-01,(((((((((62:2.356048e+00,(32:7.831976e-01,58:1.174572e+00):1.186250e+00):3.911269e-01,(68:2.060239e+00,((4:5.543585e-01,3:4.701050e-01):1.177461e+00,(69:1.914905e+00,(5:1.504119e+00,33:1.488805e+00):4.052460e-01):6.244383e-01):2.677774e-01):2.673061e-01):2.456010e-01,(72:8.063243e-01,(((56:1.132172e-01,75:7.354551e-02):3.307925e-02,(45:1.676238e-02,(46:2.972824e-03,51:2.393871e-03):5.404648e-03):1.387958e-01):2.909354e-01,(((2:2.343394e-01,30:3.878339e-01):1.469087e-01,9:2.482792e-01):1.669281e-01,(8:3.261059e-01,7:4.260223e-01):2.904837e-01):1.013613e-01):4.786269e-01):9.767009e-01):1.200540e+00,((53:6.360960e-01,(23:4.347929e-01,((18:1.385430e-01,19:1.888240e-01):1.500423e-01,42:2.171773e-01):2.180155e-01):5.024149e-01):2.069808e-01,((52:3.329363e-01,48:3.134693e-01):2.916302e-01,20:3.271350e-01):3.819352e-01):4.380587e-01):1.897549e-01,((((66:3.913712e-02,38:3.119047e-02):1.443532e-01,27:1.743963e-01):3.538678e-01,41:3.803179e-01):6.094139e-01,(((49:2.765050e-01,21:3.512888e-01):4.329880e-01,55:7.384431e-01):1.598004e-01,((39:1.254630e-01,25:1.554595e-01):1.892950e-01,40:2.261014e-01):5.432947e-01):1.004025e-01):2.701912e-01):1.802256e-01,(((((47:6.457954e-01,((26:7.035251e-01,((65:5.108271e-01,35:3.320742e-01):1.251181e-01,(64:1.551330e-01,73:3.386578e-01):2.003305e-01):1.312349e-01):1.254876e-01,(61:2.937339e-01,74:3.565118e-01):3.136970e-01):1.002951e-01):1.533197e-01,34:6.988133e-01):1.165611e-01,(59:7.461559e-02,29:1.022186e-01):7.254559e-01):1.145068e-01,31:6.358257e-01):4.927688e-01,63:1.354699e+00):1.989633e-01):1.139477e-01,((28:1.307877e-01,43:1.182817e-01):3.252087e-01,(24:2.412368e-01,(44:1.552267e-01,15:1.941837e-01):1.231037e-01):1.349503e-01):4.082376e-01):1.128315e-01,54:1.115499e+00):5.984973e-02,((13:1.622877e+00,(6:2.995161e-01,12:6.780195e-01):1.896232e+00):6.266951e-02,(11:3.641365e+00,(10:4.839524e-01,36:3.643294e-01):4.717451e-01):1.993859e-01):4.495217e-01):1.644191e-01):2.201037e-01,((16:6.775749e-02,60:8.489387e-02):5.270486e-02,67:1.296421e-01):4.188668e-01):8.528180e-02,(17:5.404220e-01,((71:2.899827e-01,37:2.497538e-01):9.668309e-02,14:2.354834e-01):2.078100e-01):6.093040e-02):1.194313e-01,57:4.202601e-01,1:8.432417e-01);
   tree gen.3652000 = [&U] (((17:5.611586e-01,((71:2.820324e-01,37:3.205848e-01):7.668576e-02,14:2.515935e-01):1.805228e-01):1.494056e-01,57:4.340482e-01):2.943702e-02,(((16:8.297535e-02,60:9.791439e-02):4.727513e-02,67:1.446641e-01):4.178119e-01,(((50:2.476390e-01,22:4.703663e-01):4.043099e-01,70:5.393019e-01):5.318541e-01,(((12:5.254923e-01,6:5.179477e-01):1.602880e+00,(13:1.895000e+00,(11:2.862407e+00,(10:6.165465e-01,36:4.259829e-01):2.078448e-01):2.143847e-01):1.964720e-02):5.508892e-01,((((43:1.348211e-01,28:1.107658e-01):3.878471e-01,(24:2.486954e-01,(15:1.953319e-01,44:1.710487e-01):9.525228e-02):1.482060e-01):5.016316e-01,54:1.193485e+00):3.642075e-02,(((31:7.667893e-01,((34:7.298351e-01,(47:6.197648e-01,((((35:4.620877e-01,65:6.142121e-01):6.792515e-02,(73:2.923871e-01,64:1.660598e-01):1.942212e-01):1.032026e-01,26:8.196800e-01):9.132645e-02,(61:2.917922e-01,74:3.441862e-01):4.127879e-01):9.541342e-02):1.475262e-01):9.587797e-02,(29:7.629189e-02,59:4.687058e-02):7.475377e-01):1.209304e-01):2.687565e-01,63:1.222983e+00):2.844846e-01,(((((((58:9.264066e-01,32:1.025369e+00):1.369643e+00,62:2.859932e+00):1.516322e-01,68:2.372533e+00):2.907114e-02,((69:2.374720e+00,(5:1.225364e+00,33:1.704740e+00):7.017009e-01):2.869184e-01,(3:5.004920e-01,4:4.982352e-01):1.632007e+00):3.738585e-01):4.666587e-01,(72:8.672755e-01,((((2:2.167293e-01,30:3.397460e-01):1.830602e-01,9:2.570250e-01):1.840654e-01,(7:4.312837e-01,8:3.569345e-01):3.033064e-01):1.502707e-01,((56:1.131303e-01,75:8.582221e-02):3.044317e-02,(45:9.172668e-03,(51:7.121222e-03,46:3.344914e-03):1.044624e-02):1.433836e-01):1.858539e-01):4.349128e-01):7.440792e-01):9.556836e-01,((53:8.718083e-01,(23:5.614693e-01,(42:2.721819e-01,(19:1.890719e-01,18:1.771107e-01):1.006912e-01):2.055421e-01):5.359080e-01):8.321122e-02,(20:4.245199e-01,(48:2.956385e-01,52:4.057037e-01):2.345181e-01):4.312576e-01):3.098361e-01):1.735322e-01,((41:4.367707e-01,(27:1.779228e-01,(38:2.996389e-02,66:4.337837e-02):1.233116e-01):3.176684e-01):5.675758e-01,(((39:1.111223e-01,25:1.488022e-01):1.354102e-01,40:2.248620e-01):5.920201e-01,((49:2.836507e-01,21:3.482156e-01):3.931327e-01,55:8.532634e-01):1.493321e-01):1.650453e-01):1.986018e-01):1.343237e-01):2.172501e-01):1.123278e-01):1.710189e-01):2.687174e-01):8.822095e-02,1:8.854901e-01);
   tree gen.3652500 = [&U] (((((70:4.246500e-01,(50:3.289640e-01,22:3.754527e-01):4.529397e-01):4.839683e-01,(((((((((62:2.177439e+00,(32:8.053825e-01,58:1.207843e+00):1.219851e+00):2.137035e-01,(68:2.118597e+00,((4:5.471491e-01,3:4.834212e-01):1.699266e+00,(69:2.253508e+00,(5:1.546725e+00,33:1.530977e+00):6.317765e-01):3.555250e-01):2.753624e-01):2.748778e-01):2.816807e-01,(72:8.291642e-01,(((56:1.098467e-01,75:7.562876e-02):3.401625e-02,(45:1.925919e-02,(46:3.057033e-03,51:2.835675e-03):4.589154e-03):1.352973e-01):3.131692e-01,(((2:2.409773e-01,30:3.988197e-01):1.510701e-01,9:2.553120e-01):1.372182e-01,(8:4.166835e-01,7:4.380898e-01):2.059965e-01):1.042325e-01):4.921845e-01):1.004367e+00):1.234546e+00,((53:6.541141e-01,(23:4.471089e-01,((18:1.424674e-01,19:1.941726e-01):1.542924e-01,42:2.233291e-01):2.241910e-01):5.166463e-01):2.128438e-01,((52:3.423671e-01,48:3.757851e-01):2.202497e-01,20:3.364014e-01):2.900667e-01):4.060265e-01):2.561123e-01,((((66:4.024572e-02,38:2.510678e-02):1.645089e-01,27:1.793363e-01):3.638915e-01,41:3.910908e-01):6.266762e-01,(((49:2.299439e-01,21:3.612394e-01):3.273837e-01,55:1.015710e+00):2.220577e-01,((39:1.495608e-01,25:1.981733e-01):1.207264e-01,40:2.325060e-01):5.586841e-01):1.902061e-01):2.778446e-01):1.190281e-01,(((((47:6.640882e-01,((26:7.234532e-01,((65:5.252968e-01,35:3.570238e-01):1.326232e-01,(64:1.595273e-01,73:3.482506e-01):1.294009e-01):1.940668e-01):1.290421e-01,(61:3.020542e-01,74:3.666103e-01):3.225828e-01):9.628175e-02):1.687886e-01,34:7.186079e-01):3.652958e-02,(59:9.885105e-02,29:4.298798e-02):8.392593e-01):1.563541e-01,31:6.538361e-01):5.067270e-01,63:1.546838e+00):9.867074e-02):1.223262e-01,((28:1.344924e-01,43:1.211596e-01):3.344206e-01,(24:2.480701e-01,(44:1.596236e-01,15:1.996841e-01):1.265907e-01):1.769970e-01):4.198013e-01):4.838238e-02,54:1.147097e+00):8.900883e-02,(13:1.668847e+00,((11:3.744510e+00,(6:2.997560e-01,12:6.972251e-01):1.934823e+00):1.680994e-01,(10:5.282562e-01,36:3.746493e-01):5.209418e-01):9.216633e-02):5.371215e-01):1.003234e-01):2.035621e-01,((16:6.967678e-02,60:1.019280e-01):3.813085e-02,67:1.333143e-01):4.307316e-01):1.358229e-01,(17:5.557300e-01,((71:2.981968e-01,37:4.152246e-01):8.115867e-02,14:2.421537e-01):2.450085e-01):1.421324e-01):1.368031e-01,57:4.321644e-01,1:8.671274e-01);
   tree gen.3653000 = [&U] (((((70:5.276558e-01,(50:3.433097e-01,22:3.918258e-01):3.793162e-01):6.119581e-01,(((((((((62:2.272394e+00,(32:8.405042e-01,58:1.260515e+00):1.273048e+00):2.230229e-01,(68:2.210987e+00,((4:5.710096e-01,3:4.371978e-01):1.773369e+00,(69:2.351781e+00,(5:1.268275e+00,33:1.597741e+00):8.757280e-01):3.436847e-01):1.761279e-01):2.397342e-01):2.939644e-01,(72:8.653231e-01,(((56:1.146370e-01,75:7.892684e-02):5.023446e-02,(45:2.009906e-02,(46:4.232885e-03,51:2.096801e-03):9.641999e-03):1.411974e-01):3.268262e-01,(((2:2.287159e-01,30:4.162117e-01):1.576580e-01,9:2.664458e-01):1.256008e-01,(8:4.348546e-01,7:4.571944e-01):2.149798e-01):1.087779e-01):5.136480e-01):1.048166e+00):1.288383e+00,((53:6.826392e-01,(23:4.666067e-01,((18:1.134369e-01,19:2.520574e-01):1.610209e-01,42:2.052381e-01):2.178499e-01):5.391766e-01):1.345660e-01,((52:3.572973e-01,48:3.921726e-01):2.619734e-01,20:3.510714e-01):3.027161e-01):4.237328e-01):2.672811e-01,((((66:6.206684e-02,38:2.620165e-02):1.716829e-01,27:1.871569e-01):3.797604e-01,41:4.081458e-01):6.540047e-01,(((49:2.399714e-01,21:3.769926e-01):3.416605e-01,55:1.060004e+00):2.187357e-01,((39:9.568397e-02,25:2.413684e-01):1.195967e-01,40:2.426453e-01):5.830476e-01):1.813876e-01):2.899611e-01):1.242188e-01,(((((47:6.930482e-01,((61:2.687297e-01,74:3.825978e-01):3.654643e-01,(((65:5.482044e-01,35:3.725932e-01):7.393179e-02,(64:1.664841e-01,73:3.634374e-01):1.350439e-01):2.343691e-01,26:6.975964e-01):1.285394e-01):1.441269e-01):1.761492e-01,34:7.499454e-01):6.114950e-02,(59:6.779126e-02,29:4.486263e-02):8.758583e-01):6.249366e-02,31:6.823490e-01):4.252490e-01,63:1.614294e+00):2.021164e-01):1.276607e-01,((28:1.403574e-01,43:1.264432e-01):3.054405e-01,(24:2.579136e-01,(44:1.760436e-01,15:2.083921e-01):1.321112e-01):1.847156e-01):4.381084e-01):5.049227e-02,54:1.197120e+00):1.033976e-01,((13:1.774786e+00,(11:3.907804e+00,(6:3.128280e-01,12:7.951370e-01):2.019198e+00):1.747400e-01):7.831674e-02,(10:5.512928e-01,36:3.909873e-01):5.436594e-01):3.366544e-01):1.046984e-01):2.124392e-01,((16:7.271530e-02,60:1.063730e-01):2.809566e-02,67:1.391280e-01):4.495153e-01):1.417459e-01,(17:5.799646e-01,((71:3.112008e-01,37:3.336824e-01):1.181102e-01,14:2.527137e-01):2.556930e-01):9.631987e-02):1.145976e-01,57:4.510105e-01,1:9.049417e-01);
   tree gen.3653500 = [&U] (57:4.419044e-01,((17:5.713155e-01,((71:2.596500e-01,37:3.263874e-01):1.096488e-01,14:2.561474e-01):1.747338e-01):1.291136e-01,(((16:8.447720e-02,60:9.968664e-02):4.813081e-02,67:1.251967e-01):4.013250e-01,(((50:2.669344e-01,22:4.424168e-01):4.514547e-01,70:5.490632e-01):5.128516e-01,(((11:2.914216e+00,(10:5.228410e-01,36:3.996935e-01):5.104177e-01):8.978337e-02,((12:8.935992e-01,6:5.273225e-01):1.631892e+00,13:1.929299e+00):1.738674e-01):4.282104e-01,(54:1.215087e+00,(((43:1.372614e-01,28:1.189992e-01):3.822793e-01,(24:2.512386e-01,(15:2.187141e-01,44:1.601648e-01):1.466530e-01):2.150925e-01):4.703973e-01,(((31:7.806682e-01,((34:7.430450e-01,(29:1.179542e-01,59:3.626458e-02):7.545931e-01):1.242671e-01,(47:6.309825e-01,((((35:4.704515e-01,65:6.253294e-01):7.149764e-02,(73:2.976793e-01,64:1.690655e-01):1.721693e-01):8.243063e-02,26:8.345162e-01):1.697053e-01,(61:2.891343e-01,74:3.669590e-01):3.233216e-01):9.738951e-02):2.254749e-01):1.596699e-01):2.493991e-01,63:1.616255e+00):2.616980e-01,((((62:2.911696e+00,((68:2.334998e+00,((69:2.073939e+00,(5:1.247543e+00,33:1.512583e+00):7.985940e-01):6.731430e-01,(3:5.095508e-01,4:5.216218e-01):1.051435e+00):3.806253e-01):2.154084e-01,(58:9.431745e-01,32:1.075408e+00):1.619223e+00):1.681041e-02):2.127855e-01,(72:1.035293e+00,((((2:2.206521e-01,30:3.458954e-01):1.863736e-01,9:2.616772e-01):1.540856e-01,(7:3.388638e-01,8:2.989835e-01):3.503633e-01):8.550050e-02,((56:1.151780e-01,75:8.737559e-02):5.431657e-02,(45:9.516062e-03,(51:3.741175e-03,46:2.813897e-03):1.640416e-02):1.173212e-01):3.015081e-01):4.427847e-01):7.575470e-01):1.214209e+00,((53:9.212057e-01,(23:5.716318e-01,(42:2.771084e-01,(19:1.924941e-01,18:1.803164e-01):1.321495e-01):1.836832e-01):5.456079e-01):1.803019e-01,(20:4.322037e-01,(48:2.973138e-01,52:4.130469e-01):1.917052e-01):3.320597e-01):3.154441e-01):2.813564e-01,((41:4.446762e-01,(27:1.545009e-01,(38:3.050624e-02,66:4.190757e-02):1.193719e-01):3.234181e-01):5.560732e-01,(((39:1.574673e-01,25:1.514955e-01):1.411646e-01,40:2.289319e-01):6.027356e-01,((49:2.462102e-01,21:4.378461e-01):4.133057e-01,55:8.451147e-01):1.776151e-01):1.780948e-01):2.242373e-01):1.264978e-01):2.507438e-01):4.203897e-02):7.873157e-02):1.793079e-01):1.656261e-01):1.030417e-01):2.125819e-02,1:9.141283e-01);
   tree gen.3654000 = [&U] (57:4.368541e-01,((17:5.041867e-01,((71:3.142786e-01,37:3.226572e-01):6.385925e-02,14:2.532200e-01):1.727369e-01):1.365847e-01,(((16:6.641285e-02,60:9.854736e-02):7.007325e-02,67:1.237659e-01):3.967384e-01,(((50:2.638837e-01,22:4.373606e-01):3.663083e-01,70:5.427882e-01):5.541708e-01,(((11:2.880911e+00,(10:5.168657e-01,36:3.951256e-01):3.989757e-01):1.823966e-01,((12:8.833866e-01,6:8.660522e-02):2.156633e+00,13:1.907250e+00):9.196420e-02):3.058976e-01,(54:1.201201e+00,(((43:1.356927e-01,28:1.176392e-01):3.259207e-01,(24:2.483673e-01,(15:2.162145e-01,44:1.583343e-01):1.855483e-01):2.126343e-01):4.800822e-01,(((31:7.717462e-01,((34:7.345531e-01,(47:6.237713e-01,((((35:4.650749e-01,65:6.181827e-01):1.378005e-01,(73:2.942772e-01,64:1.671333e-01):1.702017e-01):8.148857e-02,26:8.249788e-01):1.677658e-01,(61:2.858299e-01,74:3.627652e-01):3.196265e-01):8.939800e-02):2.228980e-01):1.228469e-01,(29:1.166061e-01,59:3.585013e-02):6.496706e-01):1.492900e-02):3.182557e-01,63:1.597784e+00):2.587072e-01,((((62:2.878420e+00,((68:2.308313e+00,((69:2.050237e+00,(5:1.233285e+00,33:1.495297e+00):7.894673e-01):6.654499e-01,(3:3.755669e-01,4:5.156604e-01):1.039419e+00):4.383325e-01):1.435118e-01,(58:8.667602e-01,32:1.063118e+00):1.738855e+00):1.661829e-02):3.660554e-01,(72:1.023461e+00,((((2:2.181304e-01,30:3.419423e-01):1.842436e-01,9:2.586866e-01):1.523247e-01,(7:3.349911e-01,8:4.049248e-01):2.033210e-01):1.764923e-01,((56:1.138616e-01,75:8.637701e-02):5.369581e-02,(45:5.709825e-03,(51:3.698419e-03,46:2.781738e-03):1.621668e-02):1.293294e-01):2.980623e-01):4.377243e-01):7.488893e-01):1.200332e+00,((53:9.106776e-01,(23:5.650989e-01,(42:2.739415e-01,(19:1.902941e-01,18:1.782556e-01):1.306392e-01):1.459710e-01):5.393724e-01):1.782413e-01,(20:4.272642e-01,(48:3.154121e-01,52:4.083264e-01):2.065250e-01):3.282648e-01):3.118390e-01):2.781409e-01,((41:4.395942e-01,(27:1.527352e-01,(38:3.015759e-02,66:4.142862e-02):1.605883e-01):3.197219e-01):5.497181e-01,(((39:1.556677e-01,25:1.497641e-01):1.390528e-01,40:2.263156e-01):5.742132e-01,((49:2.433964e-01,21:4.328421e-01):4.085822e-01,55:8.354563e-01):1.461923e-01):1.466449e-01):2.788697e-01):1.044310e-01):2.478782e-01):4.155853e-02):7.783178e-02):1.772587e-01):1.654368e-01):1.746781e-01):2.537007e-02,1:9.036811e-01);
   tree gen.3654500 = [&U] (((67:1.742707e-01,(16:6.758661e-02,60:9.615996e-02):1.996850e-02):4.170987e-01,(57:5.136311e-01,(17:5.408784e-01,((71:2.474684e-01,37:2.844280e-01):6.419641e-02,14:3.013058e-01):2.644416e-01):8.035324e-02):8.577588e-02):1.253248e-01,((((((((34:6.157010e-01,(47:7.379299e-01,((26:7.834800e-01,((65:5.385766e-01,35:4.613837e-01):1.010236e-01,(64:2.316455e-01,73:2.915017e-01):1.649591e-01):1.660103e-01):1.026343e-01,(61:2.609323e-01,74:4.372098e-01):4.405808e-01):1.242900e-01):1.897784e-01):1.483695e-01,(59:5.017184e-02,29:7.662223e-02):7.031012e-01):3.814029e-02,31:6.737833e-01):2.720060e-01,63:1.405079e+00):4.411965e-01,(((41:2.985939e-01,(27:1.855691e-01,(66:3.689007e-02,38:3.515466e-02):9.134470e-02):4.477351e-01):8.275349e-01,(((49:3.059311e-01,21:3.537352e-01):4.176949e-01,55:9.874875e-01):2.488149e-01,(40:2.291981e-01,(39:1.209599e-01,25:2.343379e-01):1.631722e-01):5.399260e-01):2.109888e-01):3.456898e-01,(((72:8.835351e-01,((((46:3.805952e-03,51:2.037157e-03):1.143510e-02,45:6.021193e-03):1.856878e-01,(56:1.114417e-01,75:9.602500e-02):2.028985e-02):3.094128e-01,((8:3.282005e-01,7:4.750126e-01):2.530144e-01,(9:2.629018e-01,(2:2.513519e-01,30:3.819014e-01):1.532812e-01):1.457575e-01):1.624132e-01):4.770781e-01):7.260646e-01,((((3:5.545137e-01,4:5.701635e-01):1.458446e+00,((33:1.574145e+00,5:1.161431e+00):7.932004e-01,69:2.117282e+00):4.230566e-01):3.068143e-01,(32:7.934542e-01,58:1.169170e+00):1.706275e+00):2.178709e-01,(62:2.774297e+00,68:1.846578e+00):2.738957e-01):2.433732e-01):1.032117e+00,((53:8.291233e-01,(((19:1.893499e-01,18:1.893943e-01):1.265437e-01,42:2.971180e-01):2.673341e-01,23:4.762003e-01):5.006409e-01):2.080754e-01,(20:3.874571e-01,(52:3.506271e-01,48:3.043099e-01):3.884383e-01):4.132164e-01):3.462591e-01):3.847344e-01):8.062409e-02):2.630561e-01,(54:1.388413e+00,((28:1.179389e-01,43:1.746382e-01):3.891415e-01,(24:2.460640e-01,(44:1.875275e-01,15:1.905535e-01):1.094186e-01):1.243084e-01):5.216062e-01):8.681687e-02):8.512791e-02,(((12:1.056590e+00,6:5.551803e-01):1.349358e+00,(11:3.432539e+00,(36:4.130555e-01,10:4.885049e-01):4.869897e-01):1.507354e-01):3.596905e-02,13:2.068414e+00):3.105616e-01):1.481675e-01,((50:2.960546e-01,22:4.158412e-01):3.985787e-01,70:5.399991e-01):5.447013e-01):1.449299e-01,1:8.387646e-01);
   tree gen.3655000 = [&U] (((67:1.765789e-01,(16:6.848178e-02,60:9.743357e-02):1.963139e-02):4.226231e-01,(57:5.204340e-01,(17:5.480421e-01,((71:2.507460e-01,37:2.881952e-01):6.877783e-02,14:3.052965e-01):2.679441e-01):8.141750e-02):8.691195e-02):1.269847e-01,((((((((34:6.238558e-01,(47:7.477036e-01,((26:7.991460e-01,((65:5.457099e-01,35:4.148021e-01):1.023616e-01,(64:2.202700e-01,73:2.953626e-01):1.671440e-01):1.682090e-01):7.381058e-02,(61:2.643883e-01,74:4.430005e-01):4.464162e-01):6.160029e-02):2.587634e-01):1.503346e-01,(59:6.242494e-02,29:8.640429e-02):7.124136e-01):6.194251e-02,31:5.958161e-01):3.169884e-01,63:1.423689e+00):4.169800e-01,(((41:3.025486e-01,(27:2.187825e-01,(66:3.737867e-02,38:3.562027e-02):9.255454e-02):4.866332e-01):8.384954e-01,(((49:3.099831e-01,21:3.929651e-01):4.232272e-01,55:1.000566e+00):1.888771e-01,(40:2.322337e-01,(39:1.225620e-01,25:2.374416e-01):1.653334e-01):5.470771e-01):2.137833e-01):3.502683e-01,(((72:8.952373e-01,((((46:5.460115e-03,51:3.495498e-03):1.158655e-02,45:1.580237e-02):1.782159e-01,(56:1.129177e-01,75:9.729682e-02):2.055858e-02):2.844974e-01,((8:3.325474e-01,7:4.813040e-01):2.563655e-01,(9:2.663838e-01,(2:2.546810e-01,30:3.869596e-01):1.553114e-01):1.476880e-01):1.645643e-01):4.833969e-01):7.356811e-01,(((3:4.013611e-01,4:5.777152e-01):1.477763e+00,((33:1.594994e+00,5:1.176814e+00):8.037061e-01,69:2.145325e+00):3.893561e-01):3.108779e-01,((62:2.811041e+00,68:2.114936e+00):2.491838e-01,(32:7.831050e-01,58:1.184655e+00):1.801875e+00):2.581460e-01):4.447123e-01):1.045788e+00,((53:8.401048e-01,(((19:1.918578e-01,18:1.919028e-01):1.442216e-01,42:3.010532e-01):2.844556e-01,23:4.825074e-01):5.072718e-01):2.108313e-01,(20:3.925888e-01,(52:3.552711e-01,48:3.083404e-01):3.322401e-01):4.648272e-01):3.508452e-01):3.898301e-01):1.117934e-01):2.382995e-01,(54:1.406802e+00,((28:1.195010e-01,43:1.769512e-01):3.942956e-01,(24:2.608881e-01,(44:1.900112e-01,15:1.930773e-01):1.108678e-01):1.498422e-01):4.893755e-01):7.510039e-03):9.313286e-02,(13:2.095810e+00,(((12:8.634116e-01,6:5.625335e-01):1.344083e+00,(36:4.185263e-01,10:4.949751e-01):4.020239e-01):7.055748e-02,11:3.478002e+00):2.742480e-04):4.413092e-01):1.962436e-01,((50:2.999758e-01,22:4.076242e-01):4.058519e-01,70:5.471513e-01):5.519157e-01):2.252954e-01,1:8.498738e-01);
   tree gen.3655500 = [&U] (57:4.444129e-01,((17:5.299714e-01,((71:3.303511e-01,37:3.391583e-01):4.967599e-02,14:2.869146e-01):2.567703e-01):7.320958e-02,(((16:7.283405e-02,60:9.956896e-02):4.449488e-02,67:1.300954e-01):4.062771e-01,(((50:3.596489e-01,22:4.329729e-01):5.851996e-01,70:5.705470e-01):5.892780e-01,((11:3.245931e+00,(((12:1.294782e+00,6:4.120646e-02):1.920653e+00,13:1.351978e+00):3.518106e-01,(10:5.432988e-01,36:4.153327e-01):3.396024e-01):1.569436e-01):4.751914e-01,(54:1.262631e+00,(((43:1.696095e-01,28:1.145220e-01):3.386817e-01,(24:2.610691e-01,(15:2.272720e-01,44:1.664317e-01):1.950375e-01):1.983633e-01):5.756170e-01,(((31:8.112142e-01,((34:7.721190e-01,(47:7.657953e-01,((((35:4.888594e-01,(73:3.210803e-01,64:1.841967e-01):1.731594e-01):1.780885e-01,65:6.909936e-01):7.140398e-02,26:8.671692e-01):1.037891e-01,(61:3.678944e-01,74:4.151291e-01):3.359725e-01):9.480198e-02):2.342973e-01):8.113605e-02,(29:4.822321e-02,59:5.933976e-02):8.332993e-01):5.321120e-02):5.037746e-01,63:1.679496e+00):4.116019e-01,((((62:3.025625e+00,((68:2.426362e+00,((69:2.155089e+00,(5:1.530860e+00,33:1.842758e+00):8.298415e-01):5.739784e-01,(3:5.161343e-01,4:5.150600e-01):1.594082e+00):7.849654e-01):5.111970e-02,(58:9.110873e-01,32:1.117487e+00):1.827782e+00):1.604025e-01):2.841458e-01,(72:1.017179e+00,((((2:2.256102e-01,30:3.594296e-01):1.918494e-01,9:2.719161e-01):1.874441e-01,(7:3.599103e-01,8:4.256331e-01):2.546356e-01):1.855183e-01,((56:1.164675e-01,75:1.148793e-01):3.392737e-02,(45:1.068409e-02,(51:6.882146e-03,46:2.923999e-03):1.438370e-02):1.586836e-01):3.448151e-01):4.561363e-01):6.306584e-01):1.114054e+00,((53:9.572507e-01,(23:5.939987e-01,(42:2.879511e-01,(19:2.243796e-01,18:1.768146e-01):1.402716e-01):2.312290e-01):5.250392e-01):2.040750e-01,(20:4.491150e-01,(48:3.315427e-01,52:4.292087e-01):2.718981e-01):3.450526e-01):4.776847e-01):1.529196e-01,((41:4.089981e-01,(27:1.385921e-01,(38:3.349449e-02,66:3.640568e-02):1.946600e-01):4.219629e-01):5.778313e-01,(((39:1.636287e-01,25:1.574233e-01):1.461641e-01,40:3.032644e-01):5.330936e-01,((49:2.558440e-01,21:5.131419e-01):3.146663e-01,55:8.816464e-01):1.635846e-01):1.910410e-01):2.931314e-01):9.460815e-02):2.367141e-01):8.596250e-02):1.007218e-01):1.710627e-01):2.232471e-01):1.110050e-01):1.484490e-01,1:9.558548e-01);
   tree gen.3656000 = [&U] (((50:2.972956e-01,22:4.510670e-01):4.022258e-01,70:5.422627e-01):5.469845e-01,(((((28:1.184333e-01,43:1.375308e-01):3.984373e-01,(24:2.585572e-01,(44:1.640118e-01,15:1.998589e-01):1.233357e-01):1.843964e-01):4.850031e-01,(54:1.394233e+00,(((((34:6.182819e-01,(59:5.837185e-02,29:9.294812e-02):6.706962e-01):1.791992e-01,(47:7.410231e-01,((26:7.920060e-01,((65:5.140905e-01,35:4.110960e-01):1.184248e-01,(64:2.183019e-01,73:2.927236e-01):1.433737e-01):1.409266e-01):1.159936e-01,(61:2.522355e-01,74:4.390424e-01):3.140411e-01):8.832485e-02):2.564514e-01):1.268457e-01,31:5.904927e-01):4.647874e-01,63:1.255126e+00):4.132545e-01,(((41:2.998455e-01,(27:2.168277e-01,(66:4.186323e-02,38:3.530202e-02):9.172760e-02):4.822853e-01):6.424290e-01,(((49:3.072135e-01,21:3.894541e-01):4.194458e-01,55:8.810124e-01):1.871896e-01,(40:2.301588e-01,(39:1.214669e-01,25:2.353201e-01):1.607183e-01):5.421892e-01):2.118732e-01):2.218611e-01,(((72:1.105489e+00,((((46:5.411331e-03,51:2.665642e-03):7.364234e-03,45:1.265248e-02):1.786903e-01,(56:1.119088e-01,75:9.642751e-02):3.446185e-02):2.819555e-01,((8:3.295763e-01,7:3.974938e-01):2.540750e-01,(9:2.640038e-01,(2:2.524055e-01,30:3.835023e-01):1.297360e-01):2.096769e-01):1.630940e-01):4.790779e-01):7.291080e-01,(((3:3.977751e-01,4:5.725535e-01):1.561536e+00,((33:1.633329e+00,5:1.166300e+00):6.575042e-01,69:2.126157e+00):4.668058e-01):4.496616e-01,((62:2.345536e+00,68:2.035609e+00):3.147312e-01,(32:7.761082e-01,58:1.174071e+00):1.785776e+00):3.788713e-01):3.976393e-01):1.040680e+00,((53:8.325987e-01,(((19:2.162837e-01,18:1.901882e-01):1.429330e-01,42:2.058127e-01):2.819141e-01,23:4.781964e-01):4.896121e-01):1.812253e-01,(20:3.890812e-01,(52:3.520969e-01,48:3.055855e-01):3.292717e-01):4.606741e-01):3.477106e-01):2.497811e-01):6.859470e-02):2.202575e-01):7.442940e-03):1.168645e-01,(((11:3.446927e+00,13:2.077085e+00):2.818281e-02,(36:4.147869e-01,10:4.905526e-01):4.056062e-01):8.361322e-02,(12:1.180437e+00,6:2.004124e-01):1.649601e+00):4.449145e-01):1.986069e-01,((67:1.522252e-01,(16:5.181089e-02,60:9.656303e-02):2.352488e-02):4.893371e-01,(57:5.157841e-01,(17:5.431456e-01,((71:2.485057e-01,37:2.856203e-01):1.082346e-01,14:2.640225e-01):2.848846e-01):1.183238e-01):8.613543e-02):1.240790e-01):1.845984e-01,1:7.584533e-01);
   tree gen.3656500 = [&U] ((((((28:1.156617e-01,43:1.343123e-01):3.951702e-01,(24:2.525065e-01,(44:1.601736e-01,15:1.951818e-01):1.204494e-01):1.800812e-01):4.736532e-01,(54:1.369766e+00,(((((59:6.564054e-02,29:9.077297e-02):6.803234e-01,((47:7.236818e-01,((26:7.734716e-01,((65:5.851353e-01,35:4.014756e-01):7.990037e-02,(64:1.647891e-01,73:2.858734e-01):1.400185e-01):1.376287e-01):1.132791e-01,(61:2.707662e-01,74:4.287681e-01):4.099134e-01):8.625789e-02):2.504500e-01,34:6.649360e-01):1.686044e-01):1.298517e-01,31:6.585556e-01):4.678027e-01,63:1.225753e+00):4.035836e-01,(((41:2.928286e-01,(27:2.117536e-01,(66:4.088355e-02,38:3.447589e-02):8.958101e-02):4.709990e-01):6.273951e-01,(((49:3.000241e-01,21:3.276872e-01):4.411477e-01,55:8.603951e-01):1.828090e-01,(40:2.247727e-01,(39:1.186244e-01,25:2.298132e-01):1.569572e-01):4.910198e-01):2.069150e-01):2.166691e-01,(((72:1.079619e+00,((((46:5.284696e-03,51:2.694910e-03):9.560383e-03,45:1.235639e-02):1.745086e-01,(56:1.092900e-01,75:9.417093e-02):3.365538e-02):2.753573e-01,((8:3.218636e-01,7:3.881917e-01):2.481292e-01,(9:2.578256e-01,(2:2.464988e-01,30:3.745276e-01):1.266999e-01):1.996688e-01):1.150217e-01):4.678666e-01):7.120456e-01,((((3:3.884664e-01,4:5.591547e-01):1.524993e+00,((33:1.595106e+00,5:1.139006e+00):6.421174e-01,69:2.076401e+00):4.558817e-01):4.391387e-01,(62:2.290646e+00,68:2.146792e+00):4.935047e-01):8.840951e-02,(32:7.579459e-01,58:1.146595e+00):1.727371e+00):3.883338e-01):9.542595e-01,((53:8.131144e-01,(((19:2.112223e-01,18:1.857375e-01):1.395881e-01,42:2.009964e-01):2.753168e-01,23:4.670057e-01):3.823175e-01):1.769843e-01,(20:3.799760e-01,(52:3.438572e-01,48:2.984343e-01):3.215661e-01):4.498935e-01):3.395735e-01):3.964361e-01):6.698946e-02):2.151031e-01):7.268762e-03):1.469450e-01,((13:2.028477e+00,((12:1.152913e+00,6:1.957224e-01):1.607492e+00,11:3.366263e+00):8.409034e-02):9.846394e-02,(36:5.563627e-01,10:4.790728e-01):3.961142e-01):3.889829e-01):1.707862e-01,((50:2.903383e-01,22:4.405113e-01):3.588566e-01,70:5.295727e-01):4.236849e-01):2.942429e-01,((67:1.486628e-01,(16:5.059842e-02,60:9.430329e-02):2.297435e-02):4.778858e-01,(57:5.037138e-01,(17:5.304350e-01,((71:2.426902e-01,37:2.789363e-01):1.057017e-01,14:2.578439e-01):2.241270e-01):6.345891e-02):8.411970e-02):1.192447e-01,1:7.557920e-01);
   tree gen.3657000 = [&U] ((((54:1.390274e+00,(((28:1.173935e-01,43:1.363233e-01):4.010868e-01,(24:2.562871e-01,(44:1.613706e-01,15:1.981041e-01):1.222528e-01):1.827774e-01):4.718801e-01,(((((59:6.662333e-02,29:9.213205e-02):7.793393e-01,((47:7.345170e-01,((26:7.850522e-01,((65:5.938961e-01,35:4.074866e-01):6.977840e-02,(64:1.672564e-01,73:2.901535e-01):1.421149e-01):1.396893e-01):1.149752e-01,(61:2.748202e-01,74:4.351877e-01):4.580988e-01):6.980603e-02):2.541998e-01,34:6.748915e-01):1.711288e-01):1.184008e-01,31:6.684156e-01):4.748067e-01,63:1.244106e+00):3.886061e-01,(((41:2.972129e-01,(27:2.149240e-01,(66:4.149567e-02,38:3.499207e-02):1.147449e-01):4.883477e-01):6.571688e-01,(((49:3.045162e-01,21:3.325934e-01):4.477527e-01,55:8.732771e-01):2.287503e-01,(40:2.281380e-01,(39:1.204005e-01,25:2.332541e-01):1.593072e-01):4.983715e-01):2.100130e-01):1.805118e-01,(((72:1.095783e+00,((((46:5.363820e-03,51:4.688668e-03):9.703523e-03,45:1.254139e-02):1.771214e-01,(56:1.109263e-01,75:9.558088e-02):3.415928e-02):3.227300e-01,((8:3.266826e-01,7:3.940038e-01):2.518442e-01,(9:2.616858e-01,(2:2.163519e-01,30:3.405836e-01):1.394919e-01):2.026583e-01):1.167438e-01):3.449910e-01):8.372400e-01,(((62:2.324942e+00,68:2.178934e+00):4.419487e-01,(32:7.692940e-01,58:1.163762e+00):1.753234e+00):8.973320e-02,((3:3.942826e-01,4:5.675265e-01):1.547826e+00,((33:1.618989e+00,5:1.156060e+00):7.073568e-01,69:2.341745e+00):4.612690e-01):4.457136e-01):4.073026e-01):9.611351e-01,((53:8.252886e-01,(((19:2.143847e-01,18:1.885184e-01):1.416780e-01,42:2.040057e-01):3.277565e-01,23:4.506213e-01):5.260975e-01):1.796342e-01,(20:3.856651e-01,(52:3.490055e-01,48:3.029025e-01):3.263807e-01):4.566294e-01):5.872323e-01):1.374509e-01):1.048666e-01):2.186066e-01):7.366070e-03):1.167867e-01,((11:3.416664e+00,(36:5.638697e-01,10:4.862456e-01):2.578565e-01):9.848484e-02,(13:2.058848e+00,(12:1.004924e+00,6:1.986528e-01):1.312512e+00):4.722874e-01):5.853584e-01):1.748912e-01,((50:3.474885e-01,22:4.471067e-01):4.196445e-01,70:5.375016e-01):4.212673e-01):2.309258e-01,((67:1.316544e-01,(16:5.135599e-02,60:9.571522e-02):5.420022e-02):4.850408e-01,(57:5.305893e-01,(17:5.383768e-01,((71:2.463239e-01,37:3.280722e-01):5.781393e-02,14:2.617044e-01):2.274827e-01):6.440903e-02):3.410568e-02):1.210301e-01,1:7.671079e-01);
   tree gen.3657500 = [&U] ((((50:3.482776e-01,22:4.047321e-01):4.171158e-01,70:5.375122e-01):4.929655e-01,((13:1.753262e+00,((11:3.057605e+00,(10:5.949620e-01,36:4.607232e-01):2.086450e-01):1.549239e-01,(12:1.127192e+00,6:1.570423e-01):1.930781e+00):1.266223e-01):4.210839e-01,(54:1.189524e+00,(((43:1.390780e-01,28:1.078911e-01):3.720296e-01,(24:1.773837e-01,(15:1.670213e-01,44:1.986104e-01):1.353623e-01):1.868780e-01):5.422886e-01,(((31:6.768483e-01,((34:7.745527e-01,(47:7.214555e-01,((26:8.300405e-01,(65:4.423235e-01,(35:5.125829e-01,(73:3.126884e-01,64:1.552328e-01):1.903900e-01):1.388478e-01):7.961804e-02):1.203766e-01,(61:3.465932e-01,74:3.910930e-01):3.165196e-01):7.374977e-02):1.830736e-01):5.704301e-02,(29:7.604895e-02,59:5.727006e-02):8.174029e-01):8.251577e-02):3.572216e-01,63:1.582253e+00):2.862435e-01,((((((68:2.285875e+00,62:2.850440e+00):3.435829e-01,(58:8.012204e-01,32:1.050344e+00):1.748218e+00):8.725458e-02,((69:2.062879e+00,(5:1.442223e+00,33:1.529000e+00):5.151113e-01):4.945171e-01,(3:3.266178e-01,4:6.946885e-01):1.501784e+00):6.958309e-01):2.511328e-01,(72:1.285305e+00,((((2:2.433681e-01,30:3.982559e-01):1.821815e-01,9:1.985006e-01):1.605129e-01,(7:4.888801e-01,8:4.085361e-01):2.266477e-01):1.337749e-01,((56:8.589890e-02,75:1.082278e-01):4.251694e-02,(45:1.322014e-02,(51:2.400622e-03,46:1.331596e-03):9.948050e-03):1.494958e-01):3.248502e-01):4.297258e-01):5.941430e-01):1.049549e+00,((53:9.615893e-01,(23:5.549297e-01,(42:3.093150e-01,(19:2.398609e-01,18:1.487760e-01):1.553144e-01):2.464050e-01):4.365174e-01):2.491941e-01,(20:3.718119e-01,(48:3.123462e-01,52:4.043573e-01):1.965294e-01):3.250739e-01):3.435865e-01):2.449238e-01,((41:4.554952e-01,(27:1.305676e-01,(38:3.155514e-02,66:4.181755e-02):1.833891e-01):4.222319e-01):6.690169e-01,(((39:1.493636e-01,25:2.167990e-01):2.051504e-01,40:2.799288e-01):5.198889e-01,((49:2.792171e-01,21:4.405991e-01):3.749824e-01,55:9.088073e-01):2.642113e-01):2.233694e-01):2.818023e-01):1.577980e-01):1.857384e-01):1.320379e-01):1.130723e-01):1.676274e-01):2.501941e-01,(((16:6.328401e-02,60:9.380388e-02):4.234813e-02,67:1.225629e-01):3.715737e-01,(57:4.978590e-01,(17:5.335904e-01,((71:3.112237e-01,37:3.195209e-01):7.766654e-02,14:2.486303e-01):2.842267e-01):1.369732e-01):3.513787e-02):1.164011e-01,1:8.610667e-01);
   tree gen.3658000 = [&U] ((((16:6.296300e-02,60:9.332806e-02):2.322440e-02,67:1.356831e-01):3.849270e-01,(((50:3.465110e-01,22:4.026791e-01):4.150000e-01,70:5.347856e-01):4.904649e-01,((13:1.799838e+00,((10:6.072510e-01,36:4.583862e-01):2.127865e-01,((12:1.048867e+00,6:2.472129e-01):1.920987e+00,11:3.042095e+00):1.311303e-01):1.927988e-01):4.256266e-01,(54:1.183491e+00,(((43:1.383725e-01,28:1.073438e-01):3.701425e-01,(24:1.837282e-01,(15:1.661741e-01,44:1.976030e-01):2.228588e-01):1.865881e-01):5.395379e-01,(((31:6.734150e-01,((34:7.706238e-01,(47:7.177960e-01,(((26:8.258302e-01,65:4.400799e-01):7.549158e-02,(35:5.099828e-01,(73:3.111023e-01,64:1.544454e-01):2.213711e-01):1.254004e-01):1.372650e-01,(61:3.448351e-01,74:3.891092e-01):3.149141e-01):6.557628e-02):1.821449e-01):5.675366e-02,(29:7.566319e-02,59:5.697956e-02):8.132566e-01):7.000638e-02):3.554096e-01,63:1.471938e+00):3.081528e-01,((((((68:2.274280e+00,62:2.835982e+00):2.190621e-01,(58:7.971562e-01,32:1.045016e+00):1.739350e+00):1.966787e-01,((69:2.312545e+00,(5:1.434907e+00,33:1.521244e+00):5.124985e-01):4.920087e-01,(3:3.249610e-01,4:6.911647e-01):1.494166e+00):6.923013e-01):1.362032e-01,(72:1.278785e+00,((((2:2.652480e-01,30:2.561547e-01):1.825853e-01,9:1.974937e-01):1.596987e-01,(7:4.864003e-01,8:3.853798e-01):2.818447e-01):1.330963e-01,((56:8.546318e-02,75:1.076788e-01):3.529426e-02,(45:1.315308e-02,(51:4.826265e-03,46:1.912521e-03):8.459349e-03):1.487375e-01):3.232024e-01):4.275460e-01):6.211222e-01):1.044226e+00,((53:9.567116e-01,(23:5.521149e-01,(42:3.077460e-01,(19:2.386442e-01,18:1.754945e-01):1.545266e-01):2.371168e-01):4.343031e-01):2.479301e-01,(20:3.699259e-01,(48:3.107619e-01,52:3.542741e-01):1.955325e-01):3.234250e-01):3.418437e-01):3.380536e-01,((41:4.531847e-01,(27:1.299053e-01,(38:3.139508e-02,66:4.160543e-02):1.824589e-01):4.200902e-01):6.250952e-01,(((39:1.486060e-01,25:2.156993e-01):1.632579e-01,40:1.952001e-01):5.947134e-01,((49:2.778008e-01,21:4.383642e-01):3.730803e-01,55:9.041974e-01):2.628711e-01):2.158756e-01):2.629934e-01):1.357698e-01):2.650673e-01):5.047862e-02):1.124987e-01):1.667771e-01):2.489250e-01):8.504836e-02,(57:4.953336e-01,(17:5.308838e-01,((71:3.124028e-01,37:3.179001e-01):8.993008e-02,14:2.473692e-01):2.827849e-01):1.362784e-01):3.495964e-02,1:8.689450e-01);
   tree gen.3658500 = [&U] (((((((28:1.216340e-01,43:1.412477e-01):4.048746e-01,(24:2.545842e-01,(44:1.671998e-01,15:1.753936e-01):1.534109e-01):1.893798e-01):4.824672e-01,54:1.117640e+00):6.345994e-02,(((41:3.079491e-01,(27:2.261929e-01,(66:5.354782e-02,38:3.088015e-02):1.205477e-01):5.059883e-01):6.809077e-01,(((49:3.155162e-01,21:4.537423e-01):4.639269e-01,55:9.048225e-01):1.831087e-01,(40:2.774377e-01,(39:1.247497e-01,25:2.416799e-01):1.650618e-01):5.163741e-01):9.287638e-02):3.388624e-01,((((72:1.135366e+00,((((46:1.322534e-03,51:3.427521e-03):9.536880e-03,45:1.436902e-02):1.287430e-01,(56:1.149333e-01,75:9.903354e-02):3.539321e-02):2.684407e-01,((8:3.467139e-01,7:4.065895e-01):2.332967e-01,(9:2.479314e-01,(2:2.241671e-01,30:3.528865e-01):1.877690e-01):2.093095e-01):1.234391e-01):3.873557e-01):8.848860e-01,((32:7.466323e-01,58:1.205801e+00):1.590647e+00,((68:2.332245e+00,((3:4.404301e-01,4:5.880273e-01):1.194598e+00,((33:1.677471e+00,5:1.197820e+00):6.760420e-01,69:2.063741e+00):5.462797e-01):4.618141e-01):3.702439e-01,62:3.064644e+00):9.362721e-02):4.220156e-01):9.519267e-01,((53:9.534429e-01,(((19:2.221289e-01,18:1.953282e-01):1.887295e-01,42:2.113750e-01):3.395960e-01,23:4.668991e-01):5.451017e-01):1.861231e-01,(20:3.926382e-01,(52:3.784202e-01,48:2.988051e-01):2.029565e-01):4.355037e-01):3.684837e-01):4.120428e-01,((31:6.925608e-01,(((47:7.610499e-01,((26:7.879836e-01,((65:6.153494e-01,35:4.246233e-01):7.252298e-02,(64:1.707489e-01,73:3.006347e-01):2.078399e-01):1.936265e-01):8.336975e-02,(61:3.590829e-01,74:4.210831e-01):3.939928e-01):7.509838e-02):2.485895e-01,34:7.969809e-01):8.945107e-02,(59:3.200211e-02,29:9.546012e-02):7.042378e-01):1.352766e-01):3.763772e-01,63:1.365955e+00):4.732429e-01):2.088004e-02):2.560741e-01):1.210054e-01,((11:3.618336e+00,(36:5.899735e-01,10:6.318438e-01):2.055869e-01):4.425369e-02,(13:1.141014e+00,(12:1.041225e+00,6:1.701225e-01):1.157807e+00):7.058171e-01):6.263102e-01):1.812087e-01,((50:3.600408e-01,22:4.632575e-01):4.348033e-01,70:5.569178e-01):4.652361e-01):2.392675e-01,((67:1.035640e-01,(16:8.216864e-02,60:9.917273e-02):8.904591e-02):5.025619e-01,(57:5.497558e-01,(17:5.309164e-01,((71:2.552218e-01,37:3.360599e-01):7.976441e-02,14:3.398952e-01):2.357001e-01):1.495891e-01):8.161909e-02):5.923647e-02,1:1.120609e+00);
   tree gen.3659000 = [&U] (((((((28:1.202144e-01,43:1.395992e-01):4.001492e-01,(24:2.516129e-01,(44:1.652483e-01,15:1.733465e-01):1.516204e-01):1.871695e-01):4.768362e-01,54:1.104596e+00):5.436565e-02,(((41:3.043549e-01,(27:2.235529e-01,(66:5.292285e-02,38:3.051974e-02):1.243907e-01):5.000827e-01):6.729606e-01,(((49:3.118337e-01,21:4.484466e-01):4.408780e-01,55:8.942620e-01):1.505368e-01,(40:2.741997e-01,(39:1.232937e-01,25:2.388592e-01):1.631354e-01):5.103473e-01):2.513082e-01):3.349074e-01,((((72:1.122115e+00,((((46:1.307099e-03,51:3.387518e-03):5.926272e-03,45:1.420132e-02):1.272404e-01,(56:1.135918e-01,75:9.787770e-02):4.432233e-02):2.653077e-01,((8:3.426673e-01,7:4.018441e-01):2.305738e-01,(9:2.450377e-01,(2:2.215508e-01,30:3.487678e-01):1.855775e-01):9.419033e-02):1.732607e-01):5.137016e-01):8.745582e-01,((32:7.379181e-01,58:1.191728e+00):1.423720e+00,((68:2.305025e+00,((3:4.352897e-01,4:5.811642e-01):1.446267e+00,((33:1.657893e+00,5:1.816688e+00):6.681517e-01,69:2.039655e+00):6.881467e-01):2.236882e-01):3.659227e-01,62:2.782456e+00):1.102071e-01):3.867890e-01):9.408165e-01,((53:7.104556e-01,(((19:2.195364e-01,18:1.441491e-01):1.865267e-01,42:2.089080e-01):3.356325e-01,23:4.614498e-01):5.387396e-01):1.529980e-01,(20:3.880556e-01,(52:3.740036e-01,48:2.953177e-01):2.005877e-01):4.304208e-01):4.315149e-01):4.235410e-01,((31:6.844777e-01,(((47:7.521675e-01,((26:7.787868e-01,((65:6.081675e-01,35:4.196674e-01):8.795438e-02,(64:1.687560e-01,73:2.971259e-01):2.054141e-01):1.324026e-01):1.017730e-01,(61:3.548919e-01,74:4.161686e-01):3.893944e-01):1.429793e-01):1.662514e-01,34:7.876791e-01):8.112924e-02,(59:3.162860e-02,29:9.434598e-02):6.960184e-01):1.076928e-01):4.858743e-01,63:1.470996e+00):3.353161e-01):2.063634e-02):2.530854e-01):1.470935e-01,((11:3.576106e+00,(36:5.740364e-01,10:6.244693e-01):2.031874e-01):4.373719e-02,(13:1.007560e+00,(12:1.029073e+00,6:2.097870e-01):1.144294e+00):6.975793e-01):6.190003e-01):1.790938e-01,((50:3.558387e-01,22:4.578507e-01):4.297285e-01,70:5.504178e-01):4.598062e-01):2.364749e-01,((67:1.023553e-01,(16:7.075685e-02,60:9.801526e-02):8.800663e-02):4.966963e-01,(57:5.433394e-01,(17:5.247200e-01,((71:2.522430e-01,37:3.319358e-01):7.883346e-02,14:3.359282e-01):2.329491e-01):1.478432e-01):8.066649e-02):1.075913e-01,1:1.107530e+00);
   tree gen.3659500 = [&U] (57:3.966410e-01,((17:6.483730e-01,((71:3.107988e-01,37:2.737007e-01):1.009476e-01,14:2.352912e-01):2.736786e-01):1.362993e-01,(((16:6.894143e-02,60:9.488806e-02):9.515405e-02,67:7.291056e-02):5.634189e-01,((70:5.169060e-01,(50:4.140238e-01,22:4.078129e-01):4.900801e-01):6.808704e-01,((54:1.242800e+00,(((((((66:4.834993e-02,38:2.469534e-02):1.555400e-01,27:1.490835e-01):3.038644e-01,41:3.971944e-01):6.751334e-01,(((49:3.065793e-01,21:4.563164e-01):5.500852e-01,55:9.446750e-01):2.112442e-01,((39:9.578628e-02,25:2.665269e-01):1.549604e-01,40:2.993211e-01):5.003051e-01):2.317650e-01):3.210319e-01,(((((32:8.636419e-01,58:1.122107e+00):1.511470e+00,62:3.681458e+00):1.115860e-01,(((4:7.882139e-01,3:3.327221e-01):1.624887e+00,(69:2.562777e+00,(5:1.506522e+00,33:1.812819e+00):5.004277e-01):6.676212e-01):2.797614e-01,68:1.954404e+00):2.374367e-01):3.037571e-01,(72:8.730109e-01,(((56:1.348883e-01,75:9.114823e-02):5.495486e-02,((51:4.024740e-03,46:1.157403e-03):9.769218e-03,45:9.437950e-03):1.370478e-01):3.007382e-01,(((2:2.629029e-01,30:4.640660e-01):2.566829e-01,9:2.347066e-01):1.753489e-01,(8:4.857013e-01,7:4.048700e-01):2.865789e-01):1.365829e-01):7.321877e-01):1.032523e+00):9.421059e-01,((53:1.015370e+00,(23:4.968390e-01,((18:1.657118e-01,19:2.231015e-01):1.662283e-01,42:3.018851e-01):3.102215e-01):5.633234e-01):1.867010e-01,((52:4.128127e-01,48:3.597470e-01):2.054333e-01,20:5.055796e-01):4.324380e-01):3.921778e-01):2.359995e-01):1.594787e-01,(((((47:7.198948e-01,((61:2.648402e-01,74:4.897982e-01):4.723075e-01,(((65:6.606622e-01,35:4.829596e-01):1.153896e-01,(64:1.861213e-01,73:3.319172e-01):1.359956e-01):1.606763e-01,26:8.348408e-01):1.132456e-01):7.622029e-02):2.369578e-01,34:6.865598e-01):1.884869e-01,(59:9.050548e-02,29:5.015162e-02):8.981986e-01):1.363893e-01,31:7.628340e-01):5.393952e-01,63:1.666518e+00):2.100319e-01):2.445604e-01,((28:8.122986e-02,43:1.704332e-01):4.199109e-01,(24:2.695685e-01,(44:1.648503e-01,15:2.157385e-01):1.520743e-01):1.912609e-01):5.497961e-01):1.340158e-02):1.181980e-01,((6:2.022465e-01,12:8.450329e-01):2.404270e+00,((11:4.160769e+00,(10:6.163193e-01,36:4.253896e-01):2.408268e-01):1.056887e-01,13:1.984127e+00):1.872541e-01):5.668540e-01):2.124963e-01):1.775931e-01):1.401475e-01):5.467747e-02,1:1.135869e+00);
   tree gen.3660000 = [&U] (((17:5.142221e-01,((71:3.019805e-01,37:3.536043e-01):1.469131e-02,14:3.345588e-01):3.412616e-01):8.385837e-02,(((16:6.076019e-02,60:7.871037e-02):3.190482e-02,67:1.243255e-01):3.779415e-01,(((50:3.402226e-01,22:3.776690e-01):4.074687e-01,70:5.117998e-01):5.187358e-01,((13:1.767175e+00,((10:5.963572e-01,36:3.817859e-01):2.739739e-01,(11:3.365427e+00,(12:1.080376e+00,6:1.562495e-01):2.201927e+00):1.990950e-01):1.892999e-01):4.179025e-01,(54:1.162013e+00,(((43:1.701456e-01,28:9.448911e-02):3.707072e-01,(24:1.803939e-01,(15:1.860086e-01,44:2.239663e-01):2.246454e-01):1.556752e-01):5.297465e-01,(((31:6.250943e-01,((34:7.566388e-01,(47:7.382319e-01,(((26:8.108432e-01,65:5.502608e-01):5.506461e-02,(35:5.007278e-01,(73:3.172072e-01,64:1.516426e-01):2.358633e-01):1.016617e-01):1.584572e-01,(61:3.385771e-01,74:3.750841e-01):3.091991e-01):1.305574e-01):1.387369e-01):1.169047e-01,(29:7.461988e-02,59:4.647837e-02):7.984979e-01):1.319981e-01):5.388160e-01,63:1.500094e+00):1.550507e-01,(((((58:1.073497e+00,32:1.026051e+00):1.670374e+00,((68:2.017948e+00,62:3.046484e+00):1.415165e-01,((69:2.270578e+00,(5:1.420589e+00,33:1.923009e+00):7.107402e-01):3.899198e-01,(3:3.190637e-01,4:7.236540e-01):1.016572e+00):9.283513e-01):9.733340e-02):1.750054e-01,(72:1.055392e+00,((((2:2.604343e-01,30:3.549135e-01):1.792718e-01,9:2.139545e-01):1.568005e-01,(7:3.998492e-01,8:3.783860e-01):3.267072e-01):7.712121e-02,((56:8.391222e-02,75:9.190409e-02):3.471147e-02,(45:5.590117e-03,(51:5.459900e-03,46:7.824108e-04):1.543124e-02):1.489607e-01):2.889844e-01):4.197871e-01):8.537627e-01):9.398531e-01,((53:9.352535e-01,(23:5.977701e-01,(42:2.640100e-01,(19:2.343134e-01,18:1.340658e-01):1.683420e-01):2.276988e-01):4.512982e-01):2.525189e-01,(20:4.292675e-01,(48:3.081526e-01,52:4.318062e-01):1.928959e-01):4.085056e-01):3.356400e-01):2.737682e-01,((41:3.300128e-01,(27:1.275478e-01,(38:3.082533e-02,66:3.399206e-02):1.574260e-01):4.124665e-01):6.137511e-01,(((39:1.227996e-01,25:2.539491e-01):1.545459e-01,40:2.852688e-01):4.773679e-01,((49:1.723345e-01,21:4.304089e-01):4.745915e-01,55:8.877883e-01):1.072944e-01):9.913159e-02):2.582207e-01):1.503342e-01):2.412099e-01):2.876079e-02):5.770025e-02):1.637505e-01):2.567562e-01):1.428792e-01):1.497082e-01,57:4.794059e-01,1:8.531757e-01);
   tree gen.3660500 = [&U] (((17:5.388954e-01,((71:2.823962e-01,37:3.705709e-01):1.539623e-02,14:3.506115e-01):3.576360e-01):1.171408e-01,(((16:6.367558e-02,60:8.248704e-02):4.580103e-02,67:1.302909e-01):3.960758e-01,(((50:3.498989e-01,22:3.957902e-01):3.059696e-01,70:5.363569e-01):6.672678e-01,((13:1.851968e+00,((12:9.839535e-01,6:2.405726e-01):2.353191e+00,(11:3.526907e+00,(10:6.249716e-01,36:4.001047e-01):1.523826e-01):2.086480e-01):1.983829e-01):3.465616e-01,(54:1.217769e+00,(((43:1.783094e-01,28:9.392176e-02):3.884312e-01,(24:2.503244e-01,(15:1.949337e-01,44:1.510107e-01):2.393167e-01):1.631448e-01):6.048512e-01,(((31:6.550874e-01,((34:7.929437e-01,(47:7.736536e-01,(((26:8.498905e-01,65:5.766633e-01):6.791220e-02,(35:5.247536e-01,(73:3.324274e-01,64:1.589187e-01):2.471805e-01):1.065396e-01):1.602410e-01,(61:3.548227e-01,74:3.930813e-01):3.240350e-01):1.368218e-01):1.453938e-01):1.225140e-01,(29:7.820028e-02,59:7.110406e-02):8.368113e-01):1.383316e-01):5.646694e-01,63:1.572071e+00):1.663808e-01,(((((58:1.125005e+00,32:1.075283e+00):1.750522e+00,((68:2.114773e+00,62:3.192660e+00):1.510174e-01,((69:2.379524e+00,(5:1.488752e+00,33:2.015279e+00):7.448428e-01):6.053354e-01,(3:3.745994e-01,4:7.583763e-01):1.779468e+00):3.527177e-01):1.558876e-01):2.030086e-01,(72:1.106032e+00,((((2:2.729305e-01,30:3.719429e-01):2.209102e-01,9:2.406006e-01):1.174386e-01,(7:4.190347e-01,8:3.965417e-01):3.423832e-01):1.392060e-01,((56:1.168385e-01,75:9.631382e-02):4.851900e-02,(45:5.858342e-03,(51:5.042991e-03,46:8.199523e-04):1.617165e-02):1.561081e-01):3.028504e-01):4.399292e-01):8.947278e-01):9.849489e-01,((53:8.855251e-01,(23:6.264522e-01,(42:2.766777e-01,(19:2.232565e-01,18:1.404985e-01):1.953205e-01):2.386242e-01):4.729523e-01):2.646353e-01,(20:4.467969e-01,(48:3.229383e-01,52:4.525251e-01):2.021514e-01):4.281064e-01):3.517446e-01):2.787813e-01,((41:3.458474e-01,(27:1.336678e-01,(38:3.230439e-02,66:5.185150e-02):1.649796e-01):4.322574e-01):6.693433e-01,(((39:1.286918e-01,25:2.661341e-01):1.619613e-01,40:2.989565e-01):5.403703e-01,((49:1.806034e-01,21:4.510607e-01):3.330784e-01,55:9.303860e-01):2.337815e-01):1.038881e-01):2.706106e-01):1.575475e-01):2.257152e-01):3.450846e-02):6.046881e-02):1.296674e-01):2.690759e-01):1.989511e-01):6.475164e-02,57:5.024087e-01,1:8.941126e-01);
   tree gen.3661000 = [&U] (((17:5.070243e-01,((71:2.656948e-01,37:3.486547e-01):1.448567e-02,14:3.298758e-01):3.187156e-01):1.102129e-01,(((16:5.990970e-02,60:7.760862e-02):4.309228e-02,67:1.079982e-01):4.853449e-01,(((50:3.292053e-01,22:3.723825e-01):2.878740e-01,70:5.046359e-01):6.278045e-01,((13:1.399916e+00,((12:9.257609e-01,6:9.053183e-02):2.214019e+00,(11:3.318320e+00,(10:5.880097e-01,36:3.764419e-01):1.433704e-01):1.528127e-01):1.866502e-01):2.799523e-01,(54:1.367596e+00,(((43:1.677639e-01,28:9.661245e-02):4.103091e-01,(24:2.355198e-01,(15:1.834050e-01,44:1.612122e-01):1.502262e-01):2.124021e-01):5.690793e-01,(((31:6.903999e-01,((34:7.460477e-01,(47:7.278984e-01,(((26:7.996266e-01,65:5.425585e-01):7.792219e-02,(35:4.937189e-01,(73:3.127671e-01,64:1.364740e-01):2.296064e-01):1.187822e-01):1.507641e-01,(61:3.338379e-01,74:3.698338e-01):2.814719e-01):1.287299e-01):1.537712e-01):9.789450e-02,(29:7.357539e-02,59:6.689885e-02):7.873209e-01):7.970496e-02):4.252170e-01,63:1.479096e+00):1.565407e-01,((((((58:9.111447e-01,32:9.899988e-01):1.572535e+00,62:3.003841e+00):1.468572e-01,(68:2.285037e+00,((69:2.238795e+00,(5:1.400705e+00,33:1.896092e+00):7.007916e-01):5.695349e-01,(3:3.141273e-01,4:7.135246e-01):1.589258e+00):3.311010e-01):3.379612e-01):2.064114e-01,(72:1.040619e+00,((((2:2.567889e-01,30:3.499456e-01):2.078452e-01,9:2.384350e-01):1.118007e-01,(7:3.942523e-01,8:3.730896e-01):3.221341e-01):1.309731e-01,((56:1.099284e-01,75:9.061766e-02):4.564951e-02,(45:2.037634e-03,(51:5.230209e-03,46:7.714590e-04):1.521524e-02):1.508424e-01):3.094377e-01):4.139111e-01):8.418121e-01):9.266974e-01,((53:8.331537e-01,(23:5.894028e-01,(42:2.603145e-01,(19:2.037791e-01,18:1.321892e-01):1.930990e-01):2.245115e-01):4.449812e-01):2.489843e-01,(20:4.203726e-01,(48:3.038392e-01,52:3.662730e-01):1.567813e-01):4.027875e-01):3.309419e-01):2.235533e-01,((41:3.253934e-01,(27:1.257624e-01,(38:3.039385e-02,66:4.878492e-02):1.552224e-01):4.066930e-01):6.297572e-01,(((39:1.210808e-01,25:2.503945e-01):1.523827e-01,40:2.812757e-01):5.084119e-01,((49:1.699222e-01,21:4.243842e-01):3.973271e-01,55:8.753615e-01):2.199553e-01):1.503687e-01):2.643540e-01):9.685954e-02):2.123660e-01):2.435054e-02):5.140132e-02):1.997733e-01):2.531623e-01):9.052246e-02):6.847380e-02,57:4.726954e-01,1:8.412333e-01);
   tree gen.3661500 = [&U] (((17:5.176311e-01,((71:2.712531e-01,37:3.559485e-01):1.478870e-02,14:3.367767e-01):3.253831e-01):1.125185e-01,(((16:6.116299e-02,60:7.923217e-02):6.988778e-02,67:1.102575e-01):4.954982e-01,(((50:3.360921e-01,22:3.801727e-01):2.938963e-01,70:6.906555e-01):6.409379e-01,((13:1.805479e+00,((12:9.451275e-01,6:2.102095e-01):2.260336e+00,(11:3.387738e+00,(10:5.109542e-01,36:3.843169e-01):2.772983e-01):1.560095e-01):1.698506e-01):2.858088e-01,(((43:1.513978e-01,28:9.863355e-02):3.038709e-01,(24:2.404468e-01,(15:1.872417e-01,44:1.645847e-01):1.748811e-01):1.309807e-01):5.809843e-01,((((31:7.048429e-01,((34:7.616548e-01,(47:7.660771e-01,(((65:5.539086e-01,(35:5.040473e-01,(73:2.464216e-01,64:1.668523e-01):2.386221e-01):8.204295e-02):7.955230e-02,26:8.163546e-01):6.987469e-02,(61:3.408217e-01,74:3.775706e-01):3.810794e-01):1.314229e-01):1.569881e-01):1.180329e-01,(29:7.511456e-02,59:6.829835e-02):7.925025e-01):1.081021e-01):4.341124e-01,63:1.528112e+00):1.598155e-01,((((((58:9.302055e-01,32:1.010709e+00):1.605432e+00,62:3.066680e+00):1.292309e-02,(68:2.332839e+00,((69:2.285630e+00,(5:1.430007e+00,33:1.908831e+00):7.154519e-01):5.814494e-01,(3:4.561547e-01,4:6.510923e-01):1.622504e+00):3.380275e-01):3.450312e-01):3.019179e-01,(72:1.050252e+00,((((2:2.339003e-01,30:3.572664e-01):1.198058e-01,9:2.435628e-01):1.912428e-01,(7:4.024999e-01,8:3.808945e-01):2.652099e-01):1.568645e-01,((56:1.122281e-01,75:6.955760e-02):7.481120e-02,(45:2.080261e-03,(51:5.339623e-03,46:7.941372e-04):1.553353e-02):1.539979e-01):3.383014e-01):4.225700e-01):1.181441e+00):9.460837e-01,((53:8.505830e-01,(23:6.017329e-01,(42:2.657602e-01,(19:2.080421e-01,18:1.349545e-01):1.950379e-01):2.292082e-01):5.794690e-01):1.477606e-01,(20:4.291667e-01,(48:3.101954e-01,52:3.739354e-01):2.373787e-01):4.112137e-01):3.378651e-01):2.282300e-01,((41:3.322005e-01,(27:1.283933e-01,(38:3.102968e-02,66:5.496605e-02):1.367544e-01):4.152009e-01):6.429315e-01,(((39:1.236137e-01,25:2.418899e-01):1.555705e-01,40:2.871599e-01):5.190477e-01,((49:1.734769e-01,21:4.332622e-01):4.056390e-01,55:8.936738e-01):2.245567e-01):1.535143e-01):2.509557e-01):1.095320e-01):2.168087e-01,54:1.396206e+00):1.031006e-02):6.132191e-02):2.039525e-01):3.436754e-01):9.241616e-02):6.990625e-02,57:4.825841e-01,1:8.588317e-01);
   tree gen.3662000 = [&U] (((17:6.175121e-01,(14:3.003118e-01,(37:2.591745e-01,71:3.215143e-01):5.671150e-02):2.340588e-01):1.065701e-01,(((60:9.740486e-02,16:6.871479e-02):5.264952e-02,67:1.072948e-01):3.808533e-01,(((((12:7.072054e-01,6:2.361613e-01):2.023973e+00,13:1.502656e+00):3.853418e-01,((36:4.213681e-01,10:5.200056e-01):5.311895e-01,11:2.984111e+00):7.068269e-02):4.447547e-01,((54:1.341801e+00,(((15:1.721387e-01,44:1.909233e-01):1.316556e-01,24:2.724579e-01):1.954112e-01,(43:1.872237e-01,28:8.768484e-02):2.483005e-01):5.741475e-01):3.411235e-02,(((((((((51:4.111807e-03,46:8.190642e-04):1.403565e-02,45:7.391408e-03):1.263705e-01,(56:1.252664e-01,75:8.548991e-02):5.411702e-02):2.870368e-01,((9:2.072092e-01,(2:2.128482e-01,30:3.369694e-01):2.531517e-01):1.336825e-01,(7:4.187985e-01,8:3.975630e-01):2.333758e-01):1.134390e-01):5.835633e-01,72:9.320990e-01):9.047072e-01,(((69:2.428454e+00,(33:1.631933e+00,5:1.353717e+00):4.712282e-01):8.851204e-01,(4:6.341179e-01,3:3.834145e-01):1.605806e+00):3.231818e-01,((32:1.124432e+00,58:9.712578e-01):1.408088e+00,(62:2.086099e+00,68:2.305841e+00):3.142348e-01):1.955067e-01):2.766015e-01):1.108156e+00,((53:9.680636e-01,(23:5.833911e-01,(42:2.705711e-01,(19:1.870317e-01,18:1.662737e-01):1.470272e-01):2.304251e-01):3.687515e-01):7.960797e-02,(20:4.016189e-01,(48:3.166394e-01,52:3.634399e-01):1.428132e-01):4.924794e-01):2.651683e-01):2.474106e-01,(((40:2.680618e-01,(39:1.252886e-01,25:1.995657e-01):1.253360e-01):4.689813e-01,((21:3.682344e-01,49:2.185821e-01):4.255993e-01,55:7.283493e-01):2.417409e-01):1.867298e-01,(((66:3.694370e-02,38:3.335567e-02):1.399472e-01,27:1.852170e-01):3.698198e-01,41:3.570144e-01):7.010251e-01):3.165411e-01):1.209130e-01,((((34:7.551307e-01,(47:7.827267e-01,((((35:5.087680e-01,65:4.944524e-01):1.184683e-01,(73:2.515747e-01,64:1.894388e-01):1.071030e-01):2.141319e-01,26:7.434378e-01):8.796656e-02,(74:4.024389e-01,61:2.759742e-01):4.236649e-01):1.206746e-01):2.030995e-01):1.111912e-01,(59:4.477110e-02,29:8.097695e-02):6.433254e-01):9.441891e-02,31:7.158165e-01):3.539702e-01,63:1.213792e+00):2.326996e-01):2.311205e-01):9.243067e-02):1.967288e-01,(70:7.050973e-01,(22:3.296659e-01,50:4.219480e-01):4.063520e-01):5.061715e-01):2.973681e-01):6.765727e-02):1.024747e-01,57:3.895579e-01,1:8.007896e-01);
   tree gen.3662500 = [&U] ((57:4.815281e-01,(17:6.065330e-01,(14:2.737202e-01,(37:3.327687e-01,71:3.157979e-01):7.628356e-02):2.298974e-01):1.386748e-01):4.189575e-02,(((60:9.567304e-02,16:6.749307e-02):5.171344e-02,67:1.053872e-01):3.795269e-01,(((((12:6.946316e-01,6:3.987454e-01):1.850777e+00,13:1.475940e+00):3.058386e-01,((36:4.138764e-01,10:4.903629e-01):5.344706e-01,11:2.931055e+00):4.819666e-02):4.388324e-01,(54:1.288896e+00,((((((((((51:4.038701e-03,46:8.045016e-04):1.547442e-02,45:7.259992e-03):1.577960e-01,(56:1.230392e-01,75:8.396994e-02):4.426801e-02):2.692264e-01,((9:2.035251e-01,(2:2.090638e-01,30:3.309782e-01):2.486508e-01):1.313056e-01,(7:4.113524e-01,8:3.904945e-01):2.292265e-01):1.219015e-01):5.731878e-01,72:9.155267e-01):8.886219e-01,(((69:2.385277e+00,(33:1.602918e+00,5:1.329649e+00):4.628499e-01):3.434422e-01,(4:6.228436e-01,3:3.765975e-01):1.577256e+00):3.174358e-01,((32:1.104440e+00,58:9.539893e-01):1.383053e+00,(62:2.049010e+00,68:2.264844e+00):3.285426e-01):8.437341e-02):3.416513e-01):1.088454e+00,((53:9.508519e-01,(23:5.625242e-01,(42:2.657605e-01,(19:1.837063e-01,18:1.633175e-01):1.487794e-01):2.551245e-01):3.555084e-01):1.105795e-01,(20:3.944783e-01,(48:3.110097e-01,52:3.385825e-01):1.402740e-01):4.837234e-01):2.604538e-01):2.927720e-01,(((40:2.632958e-01,(39:1.204306e-01,25:1.960175e-01):1.231075e-01):4.606430e-01,((21:3.902592e-01,49:2.146958e-01):3.576149e-01,55:7.153995e-01):2.374428e-01):1.800398e-01,(((66:3.426037e-02,38:3.276262e-02):1.374590e-01,27:1.819240e-01):3.026134e-01,41:3.506669e-01):6.885612e-01):3.109132e-01):4.253436e-02,((((34:7.417048e-01,(47:7.688101e-01,((((35:4.997223e-01,65:4.856613e-01):1.163620e-01,(73:2.343125e-01,64:1.860707e-01):1.374489e-01):1.688812e-01,26:7.302199e-01):8.640255e-02,(74:3.952837e-01,61:2.710675e-01):4.161323e-01):1.185291e-01):1.137980e-01):1.092143e-01,31:7.030897e-01):9.274019e-02,(59:4.397509e-02,29:7.953722e-02):6.318874e-01):3.476768e-01,63:1.142037e+00):3.505567e-01):1.431795e-01,(((15:1.690781e-01,44:1.875287e-01):1.625737e-01,24:2.676137e-01):1.919369e-01,(43:1.838949e-01,28:8.612585e-02):2.438858e-01):5.639395e-01):4.099980e-02):9.078730e-02):1.718156e-01,(70:6.925610e-01,(22:4.057427e-01,50:4.144459e-01):3.991273e-01):4.971720e-01):2.784464e-01):1.111450e-01,1:7.614641e-01);
   tree gen.3663000 = [&U] (((17:5.157324e-01,((71:2.699025e-01,37:3.546429e-01):7.798238e-02,14:3.355414e-01):1.617953e-01):1.971833e-01,(((16:9.316388e-02,60:1.057989e-01):3.064520e-02,67:1.381499e-01):4.936807e-01,(((50:3.348594e-01,22:3.787782e-01):2.917493e-01,70:6.881222e-01):5.573688e-01,(((11:3.375312e+00,(10:5.090800e-01,36:4.638178e-01):2.321031e-01):3.704045e-01,((12:9.492021e-01,6:2.546866e-01):1.069128e+00,13:1.859649e+00):1.387793e-01):4.403785e-01,(54:1.391085e+00,((((31:7.022575e-01,((34:6.632426e-01,(47:7.632671e-01,(((35:5.053643e-01,(73:2.455178e-01,64:1.938048e-01):2.377468e-01):4.691241e-02,(26:8.551466e-01,65:5.576625e-01):6.748574e-02):2.091004e-01,(61:3.154490e-01,74:3.761857e-01):4.032388e-01):7.904551e-02):1.912210e-01):8.647434e-02,(29:7.483904e-02,59:6.804783e-02):7.008720e-01):1.359051e-01):4.325200e-01,63:1.522507e+00):2.547956e-01,(((((58:9.384019e-01,32:1.007002e+00):1.615111e+00,((68:2.324282e+00,((69:2.277247e+00,(5:1.629090e+00,33:1.862884e+00):8.734308e-01):6.478652e-01,(3:4.014656e-01,4:5.795360e-01):1.616553e+00):3.971094e-01):1.152763e-01,62:3.088389e+00):3.296749e-02):3.503611e-01,(72:1.046400e+00,((((2:2.330423e-01,30:3.659535e-01):1.430470e-01,9:2.426694e-01):2.152507e-01,(7:4.010236e-01,8:3.610940e-01):2.948684e-01):1.902537e-01,((56:1.190127e-01,75:6.930247e-02):7.453679e-02,(45:1.769053e-03,(51:2.873721e-03,46:1.721724e-03):2.278513e-02):1.187200e-01):2.319155e-01):5.301978e-01):9.579647e-01):1.174288e+00,((53:8.474631e-01,(23:5.995257e-01,(42:2.647854e-01,(19:2.017297e-01,18:1.344595e-01):1.628700e-01):2.283675e-01):4.756768e-01):1.472186e-01,(20:4.275925e-01,(48:3.090576e-01,52:3.725638e-01):2.365080e-01):4.097054e-01):3.366258e-01):1.480059e-01,((41:3.309820e-01,(27:1.279224e-01,(38:3.166250e-02,66:4.238745e-02):1.352839e-01):4.136779e-01):6.405733e-01,(((39:1.200297e-01,25:2.410026e-01):1.578440e-01,40:2.861066e-01):4.873004e-01,((49:2.538453e-01,21:3.701022e-01):5.035512e-01,55:8.903958e-01):2.237330e-01):2.289418e-01):1.945442e-01):1.482634e-01):2.067536e-01,((43:1.508425e-01,28:9.827176e-02):3.057812e-01,(24:2.395648e-01,(15:2.353314e-01,44:1.639810e-01):1.915343e-01):1.475965e-01):4.737511e-01):2.361465e-02):1.485590e-01):1.297393e-01):2.647090e-01):1.253717e-01):5.955633e-02,57:4.808140e-01,1:7.888040e-01);
   tree gen.3663500 = [&U] (((17:5.212686e-01,((71:2.727998e-01,37:3.584499e-01):7.881950e-02,14:3.391433e-01):2.935777e-01):1.289002e-01,(((16:9.416397e-02,60:1.069346e-01):3.351144e-02,67:1.396329e-01):4.989802e-01,(((50:3.384540e-01,22:3.828443e-01):4.229934e-01,70:6.955090e-01):5.633520e-01,(((11:3.411545e+00,(10:5.041238e-01,36:4.687968e-01):3.884418e-01):5.264577e-02,((12:1.436449e+00,6:2.574206e-01):1.080604e+00,13:1.879611e+00):1.402690e-01):4.451059e-01,((54:1.406018e+00,(((31:7.097960e-01,((34:6.703624e-01,(47:7.714606e-01,((26:8.643264e-01,(65:5.333287e-01,(35:4.798248e-01,(73:2.481533e-01,64:1.926682e-01):2.402989e-01):9.911583e-02):7.479942e-02):2.054810e-01,(61:3.188352e-01,74:3.802240e-01):3.448254e-01):1.101663e-01):2.124365e-01):1.028944e-01,(29:7.564242e-02,59:4.938715e-02):7.083957e-01):5.239782e-02):4.371630e-01,63:1.538851e+00):2.575308e-01,(((((68:2.272195e+00,((58:8.543044e-01,32:1.017812e+00):1.632449e+00,62:3.121541e+00):1.674115e-01):1.165137e-01,((69:2.301692e+00,(5:1.646578e+00,33:1.882881e+00):5.024280e-01):4.786673e-01,(3:4.057752e-01,4:5.857571e-01):1.633906e+00):4.941162e-01):2.451446e-01,(72:8.778638e-01,((((2:2.355440e-01,30:3.698819e-01):1.445825e-01,9:2.452744e-01):2.175613e-01,(7:4.053284e-01,8:3.649703e-01):2.980338e-01):1.922960e-01,((56:1.202903e-01,75:7.004641e-02):6.418608e-02,(45:1.788043e-03,(51:2.904570e-03,46:1.740207e-03):2.302972e-02):1.512905e-01):2.195321e-01):5.358894e-01):9.682482e-01):1.186893e+00,((53:8.565603e-01,(23:6.059615e-01,(42:2.676278e-01,(19:2.038952e-01,18:1.359029e-01):1.646183e-01):2.308190e-01):6.019571e-01):1.173113e-01,(20:4.321826e-01,(48:3.123753e-01,52:3.765631e-01):2.390469e-01):3.851098e-01):3.402394e-01):1.495947e-01,((41:3.345350e-01,(27:1.292956e-01,(38:3.200238e-02,66:4.284246e-02):1.367362e-01):4.181186e-01):6.474496e-01,(((39:1.213182e-01,25:2.435897e-01):1.595384e-01,40:2.891779e-01):4.925315e-01,((49:2.565702e-01,21:4.125874e-01):4.636132e-01,55:8.999539e-01):2.261347e-01):1.516416e-01):2.559881e-01):1.498550e-01):2.089730e-01):2.316556e-02,((43:1.524617e-01,28:9.932668e-02):3.090636e-01,(24:2.421365e-01,(15:2.378576e-01,44:1.657413e-01):1.008239e-01):2.865370e-01):4.788367e-01):1.481039e-01):1.371905e-01):2.675506e-01):1.267175e-01):4.141494e-02,57:4.231683e-01,1:7.972715e-01);
   tree gen.3664000 = [&U] ((57:5.643569e-01,(17:6.447074e-01,(14:2.897208e-01,(37:3.438324e-01,71:3.295348e-01):4.496385e-02):2.778132e-01):1.263463e-01):2.926531e-02,(((60:9.492895e-02,16:7.739925e-02):8.894056e-02,67:9.839040e-02):4.246193e-01,(((((12:7.184090e-01,6:3.163261e-01):1.931283e+00,13:1.540141e+00):2.057331e-01,((36:4.340680e-01,10:5.993198e-01):1.508670e-01,11:3.563921e+00):3.148072e-01):2.679557e-01,(54:1.111911e+00,((((((((((51:2.857700e-03,46:8.499200e-04):1.213540e-02,45:7.575794e-03):1.075646e-01,(56:1.142337e-01,75:8.762255e-02):8.872179e-02):2.713106e-01,((9:2.445164e-01,(2:2.181579e-01,30:3.453754e-01):1.631070e-01):1.479108e-01,(7:4.292458e-01,8:4.074806e-01):2.391976e-01):1.401557e-01):5.981209e-01,72:1.149112e+00):8.460912e-01,((((69:2.800083e+00,(33:1.901149e+00,5:1.387487e+00):5.075518e-01):4.844819e-01,(4:6.499366e-01,3:4.089425e-01):1.604305e+00):3.312439e-01,(62:2.138139e+00,68:2.363363e+00):3.552670e-01):1.473049e-01,(32:1.152482e+00,58:9.954869e-01):1.713328e+00):3.333857e-01):1.182267e+00,((53:9.922129e-01,(23:6.166907e-01,(42:2.773208e-01,(19:2.246932e-01,18:2.128468e-01):1.370633e-01):2.662221e-01):4.547721e-01):2.257553e-01,(20:4.116377e-01,(48:3.245383e-01,52:3.533105e-01):2.350724e-01):3.990140e-01):4.310025e-01):3.078391e-01,(((40:2.416599e-01,(39:1.256692e-01,25:2.545544e-01):1.284626e-01):5.010671e-01,((21:4.072351e-01,49:2.363493e-01):4.505366e-01,55:7.465187e-01):2.228698e-01):2.155577e-01,(((66:5.031178e-02,38:2.194761e-02):9.907359e-02,27:1.898375e-01):2.864043e-01,41:5.692921e-01):6.097500e-01):3.157912e-01):1.508734e-01,((31:6.653845e-01,((34:7.739682e-01,(47:8.022526e-01,((((35:3.971062e-01,65:5.067871e-01):1.214236e-01,(73:2.445049e-01,64:1.843056e-01):1.047702e-01):1.216635e-01,26:7.138442e-01):2.134685e-01,(74:4.124781e-01,61:3.326211e-01):3.293066e-01):1.236850e-01):1.141725e-01):1.109065e-01,(59:3.168994e-02,29:1.284592e-01):7.156978e-01):1.280151e-01):3.498551e-01,63:1.191714e+00):3.103135e-01):2.282743e-01,(((15:1.764328e-01,44:1.956861e-01):1.866030e-01,24:2.792547e-01):1.470963e-01,(43:1.918942e-01,28:7.660387e-02):3.831903e-01):5.054546e-01):1.069845e-01):8.091673e-02):1.434923e-01,(70:5.021092e-01,(22:4.233921e-01,50:2.702463e-01):3.560065e-01):5.187985e-01):2.905585e-01):6.092879e-02,1:9.696347e-01);
   tree gen.3664500 = [&U] ((57:5.871501e-01,(17:6.591482e-01,(14:2.962102e-01,(37:3.294638e-01,71:3.369160e-01):3.960830e-02):2.840359e-01):1.291763e-01):2.703260e-02,(((60:9.452294e-02,16:7.913292e-02):9.093273e-02,67:8.157151e-02):4.341303e-01,((((12:7.400901e-01,6:3.234115e-01):1.928380e+00,(13:1.574639e+00,((36:3.785307e-01,10:6.265875e-01):2.260514e-01,11:3.643749e+00):2.963278e-01):2.003666e-01):2.739577e-01,(54:1.253971e+00,((((((((((51:5.230212e-03,46:8.689573e-04):8.437318e-03,45:7.745484e-03):1.268410e-01,(56:1.159562e-01,75:8.958521e-02):7.376251e-02):2.773877e-01,((9:2.499933e-01,(2:3.051387e-01,30:3.531115e-01):1.667605e-01):1.512239e-01,(7:4.388605e-01,8:4.166077e-01):2.445554e-01):1.770510e-01):6.295794e-01,72:9.410510e-01):9.057274e-01,((((69:2.862802e+00,(33:1.943733e+00,5:1.418565e+00):6.835599e-01):4.953338e-01,(4:6.644945e-01,3:4.181024e-01):1.435584e+00):3.386634e-01,(62:2.186031e+00,68:2.416300e+00):3.632246e-01):1.234544e-01,(32:1.178297e+00,58:1.017785e+00):1.751705e+00):3.859704e-01):1.093904e+00,((53:7.650408e-01,(23:6.305040e-01,(42:2.835325e-01,(19:2.297261e-01,18:1.268113e-01):1.401334e-01):2.557276e-01):4.649585e-01):1.829893e-01,(20:4.208580e-01,(48:3.318077e-01,52:3.612243e-01):2.403378e-01):4.606983e-01):4.406566e-01):3.034603e-01,(((40:2.470728e-01,(39:1.284841e-01,25:2.602561e-01):1.313400e-01):5.122905e-01,((21:4.163568e-01,49:2.404277e-01):4.606282e-01,55:7.632399e-01):1.970063e-01):2.203859e-01,(((66:5.143871e-02,38:2.243921e-02):1.012927e-01,27:2.000626e-01):2.928195e-01,41:5.383249e-01):7.819302e-01):3.228646e-01):1.683235e-01,((31:6.802884e-01,((34:7.913043e-01,(47:8.202222e-01,((((35:4.003050e-01,65:5.181386e-01):1.241434e-01,(73:2.499815e-01,64:1.884339e-01):1.071169e-01):1.243887e-01,26:7.120298e-01):1.964552e-01,(74:4.217172e-01,61:3.400714e-01):3.533973e-01):1.233967e-01):1.167298e-01):1.320945e-01,(59:3.239976e-02,29:1.313365e-01):7.317287e-01):1.308825e-01):3.576915e-01,63:1.218408e+00):3.172642e-01):2.236015e-01,(((15:1.803848e-01,44:2.000692e-01):1.907827e-01,24:2.855097e-01):1.503911e-01,(43:1.961924e-01,28:7.831971e-02):3.917733e-01):5.555958e-01):1.093808e-01):8.272919e-02):1.467064e-01,(70:5.133559e-01,(22:4.328756e-01,50:2.762995e-01):3.639807e-01):5.304190e-01):3.852473e-01):6.229353e-02,1:9.913535e-01);
   tree gen.3665000 = [&U] ((57:5.369869e-01,(17:6.883801e-01,(14:2.963540e-01,(37:3.296238e-01,71:3.370796e-01):3.962753e-02):2.841738e-01):6.674976e-02):5.048811e-02,(((60:8.833110e-02,16:7.917134e-02):9.097688e-02,67:8.161112e-02):4.343411e-01,(((((36:3.787145e-01,10:6.268917e-01):2.605725e-01,11:3.645518e+00):2.852383e-01,(13:1.575404e+00,(12:9.178360e-01,6:3.235685e-01):1.929316e+00):1.179346e-01):3.449165e-01,(54:1.254580e+00,((((((((((51:5.232751e-03,46:8.693792e-04):8.441414e-03,45:1.778356e-02):1.269026e-01,(56:1.160125e-01,75:1.036714e-01):5.021978e-02):2.662095e-01,((9:2.501147e-01,(2:2.720964e-01,30:3.532829e-01):1.668414e-01):1.512973e-01,(7:4.390736e-01,8:4.168100e-01):2.446741e-01):1.771369e-01):6.298851e-01,72:9.415079e-01):9.061671e-01,((((69:2.864192e+00,(33:1.944676e+00,5:1.419254e+00):6.838918e-01):5.610925e-01,(4:6.648171e-01,3:4.183054e-01):1.436281e+00):3.388279e-01,(62:2.187093e+00,68:2.417473e+00):4.270012e-01):2.590030e-01,(32:1.178869e+00,58:1.018279e+00):2.018251e+00):2.431225e-01):1.094435e+00,((53:7.654122e-01,(23:6.308101e-01,(42:3.281599e-01,(19:2.298377e-01,18:1.268729e-01):1.402014e-01):2.558517e-01):4.651843e-01):2.221485e-01,(20:4.210623e-01,(48:3.319688e-01,52:3.613997e-01):2.628287e-01):4.925250e-01):4.408705e-01):2.360654e-01,(((40:2.471928e-01,(39:1.285464e-01,25:2.603825e-01):1.404876e-01):5.125392e-01,((21:4.504705e-01,49:2.405444e-01):4.608518e-01,55:7.636105e-01):1.971019e-01):2.204929e-01,(((66:3.850088e-02,38:4.619379e-02):9.125531e-02,27:2.001597e-01):2.929617e-01,41:5.385863e-01):7.823099e-01):3.230214e-01):1.684052e-01,((31:6.806187e-01,((34:7.916885e-01,(47:6.603174e-01,((((35:4.483812e-01,65:5.183901e-01):1.145954e-01,(73:2.501029e-01,64:1.885254e-01):1.854370e-01):1.290665e-01,26:8.875746e-01):1.602318e-01,(74:4.219220e-01,61:3.402366e-01):3.535689e-01):7.633451e-02):1.741215e-01):1.442430e-01,(59:8.817819e-03,29:1.314003e-01):7.320840e-01):1.221286e-01):3.578651e-01,63:1.219861e+00):3.174183e-01):1.871769e-01,(((15:1.804723e-01,44:2.001664e-01):1.908754e-01,24:2.856483e-01):1.504642e-01,(43:1.962877e-01,28:7.835774e-02):3.919636e-01):5.558655e-01):1.094339e-01):6.798762e-02):1.064496e-01,(70:5.136052e-01,(22:4.330858e-01,50:2.764337e-01):4.040268e-01):5.306765e-01):2.728289e-01):1.399454e-01,1:9.918349e-01);
   tree gen.3665500 = [&U] ((57:4.647304e-01,(17:6.624338e-01,(14:2.851839e-01,(37:3.171996e-01,71:3.243745e-01):6.005668e-02):1.948013e-01):9.271860e-02):6.527277e-02,(((60:8.500174e-02,16:7.618722e-02):8.754780e-02,67:6.420768e-02):4.847863e-01,((((((36:3.948608e-01,10:6.032630e-01):2.610980e-01,11:3.508112e+00):2.858916e-01,13:1.516024e+00):1.169972e-01,(12:8.832411e-01,6:3.882615e-01):1.856597e+00):5.604458e-01,(54:1.207292e+00,((((((((((51:2.611934e-03,46:1.981976e-03):8.123242e-03,45:1.711327e-02):1.221194e-01,(56:1.116398e-01,75:9.976387e-02):4.832691e-02):2.485106e-01,((9:2.173099e-01,(2:2.618406e-01,30:3.399670e-01):1.959011e-01):1.121295e-01,(7:4.225241e-01,8:4.010997e-01):2.354519e-01):1.704603e-01):6.061435e-01,72:9.060208e-01):8.720120e-01,((((69:2.756236e+00,(33:1.871378e+00,5:1.365760e+00):6.581146e-01):3.175177e-01,(4:6.397590e-01,3:4.025387e-01):1.382145e+00):3.731092e-01,(62:2.104657e+00,68:2.271336e+00):4.109068e-01):7.109758e-02,(32:7.561632e-01,58:1.097188e+00):1.942180e+00):2.324704e-01):1.053184e+00,((53:7.365624e-01,(23:5.097936e-01,(42:3.157909e-01,(19:2.211747e-01,18:1.220908e-01):1.349170e-01):2.462082e-01):4.476506e-01):1.165145e-01,(20:4.051917e-01,(48:3.194563e-01,52:3.477779e-01):2.529222e-01):5.101399e-01):3.953257e-01):3.426066e-01,(((40:2.378756e-01,(39:1.099856e-01,25:2.505682e-01):1.351924e-01):4.932207e-01,((21:4.334914e-01,49:2.314778e-01):4.434815e-01,55:7.348286e-01):1.941779e-01):2.056177e-01,(((66:3.704971e-02,38:4.445266e-02):8.781573e-02,27:1.926154e-01):2.843576e-01,41:5.182860e-01):7.033258e-01):3.108461e-01):1.965638e-02,((31:6.549650e-01,((34:7.618483e-01,(47:6.354288e-01,((((35:4.314809e-01,65:4.988511e-01):1.102761e-01,(73:2.406761e-01,64:1.814195e-01):1.784476e-01):1.469926e-01,26:8.541203e-01):1.541923e-01,(74:3.594300e-01,61:3.389018e-01):3.402423e-01):7.345733e-02):1.675585e-01):1.388062e-01,(59:8.485459e-03,29:1.264476e-01):7.044904e-01):1.175254e-01):3.246048e-01,63:1.173882e+00):3.054542e-01):1.801219e-01,(((15:1.736700e-01,44:1.926217e-01):1.836809e-01,24:2.748817e-01):1.447929e-01,(43:1.888892e-01,28:7.540429e-02):3.771897e-01):5.349139e-01):1.053092e-01):6.542505e-02):1.403335e-01,(70:4.942465e-01,(22:4.167620e-01,50:3.091350e-01):3.872166e-01):5.106744e-01):2.625455e-01):8.325427e-02,1:9.544508e-01);
   tree gen.3666000 = [&U] ((((60:8.459534e-02,16:7.582296e-02):8.712922e-02,67:6.978080e-02):4.727064e-01,(57:4.625085e-01,(17:6.592666e-01,(14:2.838204e-01,(37:3.156831e-01,71:3.228236e-01):4.683940e-02):1.938699e-01):9.227530e-02):1.672429e-01):8.314037e-02,(((((36:3.710352e-01,10:5.777093e-01):2.598496e-01,(12:8.790182e-01,6:2.275565e-01):1.847720e+00):1.199269e-01,(11:3.472916e+00,13:1.571237e+00):2.860208e-01):5.577663e-01,(54:1.202161e+00,((((((((((51:4.169756e-03,46:1.972500e-03):1.770135e-02,45:8.726607e-03):1.215356e-01,(56:1.136673e-01,75:9.928689e-02):7.800594e-02):2.793547e-01,((9:2.162709e-01,(2:2.828116e-01,30:3.383416e-01):1.949645e-01):1.115934e-01,(7:4.205039e-01,8:3.991820e-01):2.343262e-01):1.696453e-01):6.032455e-01,72:9.016890e-01):8.678428e-01,((((69:2.743058e+00,(33:1.859120e+00,5:1.359230e+00):6.549681e-01):3.707228e-01,(4:6.367002e-01,3:4.006141e-01):1.375537e+00):3.713253e-01,(62:2.182660e+00,68:2.260476e+00):4.178196e-01):7.075765e-02,(32:9.256950e-01,58:1.091942e+00):1.932894e+00):2.313590e-01):1.048148e+00,((53:7.330408e-01,(23:5.144934e-01,(42:3.142811e-01,(19:2.201172e-01,18:1.215071e-01):9.293128e-02):3.142694e-01):4.393999e-01):1.159575e-01,(20:4.032544e-01,(48:3.179289e-01,52:2.971977e-01):2.517129e-01):4.459333e-01):3.227714e-01):3.409686e-01,((31:6.518335e-01,((34:7.582059e-01,(47:8.272548e-01,((((35:4.294180e-01,65:4.964660e-01):1.097488e-01,(73:2.395254e-01,64:1.805521e-01):1.775944e-01):1.462898e-01,26:8.500366e-01):1.534551e-01,(74:3.577115e-01,61:3.453999e-01):3.386155e-01):7.310612e-02):1.667574e-01):1.206013e-01,(59:5.722441e-03,29:1.370057e-01):7.011221e-01):1.333269e-01):3.187270e-01,63:1.168270e+00):3.069698e-01):2.008894e-02,(((40:2.367383e-01,(39:1.094597e-01,25:2.493702e-01):1.345460e-01):4.908625e-01,((21:3.358307e-01,49:2.303711e-01):4.745020e-01,55:7.313153e-01):1.760228e-01):2.046346e-01,(((66:3.687257e-02,38:4.424013e-02):1.687826e-01,27:2.034373e-01):2.494194e-01,41:5.158080e-01):6.999631e-01):3.093599e-01):2.848532e-01,(((15:1.728397e-01,44:1.917008e-01):1.109552e-01,24:2.735674e-01):2.219452e-01,(43:1.879861e-01,28:7.504377e-02):2.935805e-01):5.323565e-01):1.535896e-01):1.193158e-01):2.008775e-01,(70:4.918834e-01,(22:4.147694e-01,50:3.076570e-01):3.853653e-01):5.082328e-01):1.615016e-01,1:8.133522e-01);
   tree gen.3666500 = [&U] ((((16:6.492157e-02,60:1.317594e-01):7.716742e-02,67:1.043396e-01):3.789457e-01,((70:5.719955e-01,(50:2.931045e-01,22:4.867340e-01):4.415421e-01):4.763483e-01,((54:1.247996e+00,(((((((66:3.191157e-02,38:2.933454e-02):1.579272e-01,27:2.199857e-01):4.451972e-01,41:4.080869e-01):6.390193e-01,(((49:3.363736e-01,21:3.527345e-01):4.972918e-01,55:8.897201e-01):2.646831e-01,((39:9.617070e-02,25:2.345945e-01):2.177466e-01,40:2.131463e-01):5.562876e-01):2.475982e-01):3.694247e-01,((((62:3.691531e+00,(68:2.837315e+00,((4:4.847458e-01,3:6.377734e-01):1.586987e+00,(69:2.490449e+00,(5:1.407846e+00,33:1.848926e+00):5.838920e-01):4.546328e-01):4.635990e-01):4.221814e-01):1.496149e-01,(32:1.085876e+00,58:1.204854e+00):1.703207e+00):5.371182e-01,(72:1.111172e+00,(((56:1.431738e-01,75:9.743312e-02):5.629830e-02,((51:5.289040e-03,46:2.557810e-03):1.245459e-02,45:9.891835e-03):1.446626e-01):3.793120e-01,(((2:2.287288e-01,30:4.754776e-01):1.670616e-01,9:2.472593e-01):1.833488e-01,(8:4.178102e-01,7:4.451380e-01):2.823083e-01):1.181922e-01):6.257315e-01):6.729907e-01):1.157775e+00,((53:8.994220e-01,(23:5.935719e-01,((18:2.105102e-01,19:2.139027e-01):1.606739e-01,42:2.901841e-01):2.519841e-01):5.823541e-01):1.819724e-01,((52:3.818457e-01,48:3.726912e-01):2.197902e-01,20:3.541547e-01):5.531840e-01):3.601105e-01):2.515433e-01):6.762978e-02,((((59:7.780095e-02,29:7.241933e-02):8.367534e-01,(34:7.458149e-01,(47:7.110165e-01,((61:3.048377e-01,74:4.126996e-01):4.075364e-01,((35:5.302041e-01,(64:1.742257e-01,73:3.470280e-01):2.271945e-01):9.040011e-02,(65:5.624029e-01,26:9.448424e-01):7.205626e-02):2.273188e-01):1.661030e-01):2.262352e-01):1.572608e-01):6.913133e-02,31:7.164739e-01):5.209187e-01,63:1.623479e+00):2.378934e-01):1.641702e-01,((28:8.200193e-02,43:2.056731e-01):3.474016e-01,(24:3.225981e-01,(44:1.812935e-01,15:2.095576e-01):9.579057e-02):2.375741e-01):6.608294e-01):1.240772e-01):1.045939e-01,((11:3.925021e+00,(10:5.421368e-01,36:4.757380e-01):4.318975e-02):5.254675e-01,(13:1.814559e+00,(6:6.909963e-01,12:5.616821e-01):1.752301e+00):3.693516e-01):3.300869e-01):1.541270e-01):3.351451e-01):1.011858e-01,((17:6.106591e-01,((71:3.008193e-01,37:2.888794e-01):8.129031e-02,14:2.964384e-01):3.013149e-01):9.788714e-02,57:6.247221e-01):1.127127e-01,1:9.192119e-01);
   tree gen.3667000 = [&U] (((17:6.134528e-01,((71:2.918977e-01,37:3.688318e-01):6.526413e-02,14:3.713145e-01):2.561099e-01):1.288886e-01,(((16:6.341399e-02,60:7.533191e-02):6.715533e-02,67:1.374248e-01):3.938351e-01,(((50:3.657697e-01,22:4.527759e-01):4.407366e-01,70:6.502311e-01):5.461897e-01,((54:1.348856e+00,((((31:7.303542e-01,((34:7.240298e-01,(47:7.938047e-01,(((35:5.199758e-01,(73:3.039803e-01,64:1.894872e-01):1.892017e-01):1.082376e-01,(65:5.741148e-01,26:9.346029e-01):8.654703e-02):1.128664e-01,(61:3.280698e-01,74:4.523421e-01):4.588873e-01):1.474704e-01):1.655868e-01):1.096674e-01,(29:7.783328e-02,59:5.816232e-02):7.289133e-01):1.762104e-01):4.778660e-01,63:1.345920e+00):2.649897e-01,(((((58:1.087273e+00,32:8.912999e-01):1.526930e+00,((68:2.350493e+00,((69:2.041467e+00,(5:1.525295e+00,33:1.937416e+00):1.150997e+00):7.310824e-01,(3:4.478157e-01,4:6.227399e-01):1.411067e+00):3.292500e-01):4.188329e-01,62:3.220006e+00):5.423301e-02):3.029842e-01,(72:9.032898e-01,((((2:2.405865e-01,30:3.805949e-01):1.299245e-01,9:2.367736e-01):1.969323e-01,(7:4.876022e-01,8:3.480005e-01):2.933274e-01):1.978656e-01,((56:1.133334e-01,75:7.207519e-02):5.363431e-02,(45:2.591177e-03,(51:5.870049e-03,46:4.092422e-04):1.959740e-02):1.590773e-01):2.226736e-01):5.323902e-01):9.806305e-01):1.149408e+00,((53:8.246351e-01,(23:6.235122e-01,(42:2.753793e-01,(19:2.399852e-01,18:1.844423e-01):1.192669e-01):2.851904e-01):6.321032e-01):2.425117e-01,(20:4.304503e-01,(48:3.293895e-01,52:4.220538e-01):2.123691e-01):4.743848e-01):3.405528e-01):3.866006e-01,((41:3.980480e-01,(27:1.330404e-01,(38:2.873986e-02,66:4.408333e-02):2.064474e-01):3.848516e-01):8.268927e-01,(((39:1.109880e-01,25:2.586932e-01):1.389084e-01,40:2.646635e-01):5.347483e-01,((49:3.062631e-01,21:4.597864e-01):3.754741e-01,55:9.260197e-01):2.555521e-01):1.062655e-01):2.982309e-01):1.571044e-01):2.401945e-01,((43:1.568775e-01,28:1.006795e-01):3.890432e-01,(24:2.729106e-01,(15:2.148514e-01,44:1.769199e-01):2.026192e-01):1.291812e-01):5.382794e-01):7.227379e-02):1.191439e-01,((11:3.510355e+00,(10:7.008982e-01,36:4.756328e-01):2.904082e-01):1.361954e-01,(13:1.683339e+00,(12:1.200784e+00,6:3.704465e-01):1.661232e+00):7.704026e-01):7.068264e-01):1.998970e-01):2.963001e-01):1.196244e-01):1.116508e-01,57:5.719450e-01,1:8.203633e-01);
   tree gen.3667500 = [&U] ((((16:5.860363e-02,60:6.961749e-02):6.206116e-02,67:1.270002e-01):3.585995e-01,(((50:3.380237e-01,22:4.184299e-01):4.073039e-01,70:6.009069e-01):5.047577e-01,((((43:1.501110e-01,28:9.304230e-02):3.595317e-01,(24:2.522085e-01,(15:1.985535e-01,44:1.634993e-01):1.839825e-01):1.660105e-01):4.974474e-01,(54:1.246537e+00,(((31:6.749521e-01,((34:6.691074e-01,(47:7.335895e-01,(((65:5.580337e-01,(35:4.805323e-01,(73:3.185138e-01,64:1.751134e-01):1.686960e-01):6.003186e-02):1.030612e-01,26:8.637072e-01):1.664020e-01,(61:2.942942e-01,74:3.310500e-01):4.240778e-01):1.362838e-01):1.622083e-01):8.770825e-02,(29:7.192912e-02,59:5.375033e-02):7.783971e-01):1.628437e-01):4.416168e-01,63:1.162643e+00):2.448886e-01,((((((58:1.004796e+00,32:8.236891e-01):1.452052e+00,62:2.986448e+00):3.810701e-01,(68:2.172193e+00,((69:1.886609e+00,(5:1.409591e+00,33:1.790451e+00):5.639923e-01):8.090237e-01,(3:3.599779e-01,4:5.755011e-01):1.266720e+00):5.259601e-01):5.011909e-02):6.607583e-02,(72:1.143460e+00,((((2:2.223364e-01,30:3.069859e-01):1.308890e-01,9:2.188128e-01):1.713704e-01,(7:4.506144e-01,8:3.216025e-01):2.710766e-01):1.828562e-01,((56:1.047364e-01,75:6.660782e-02):4.956580e-02,(45:2.394619e-03,(51:5.424767e-03,46:3.781985e-04):1.811081e-02):1.470102e-01):2.057824e-01):4.920050e-01):9.062433e-01):1.062218e+00,((53:7.872217e-01,(23:5.762148e-01,(42:2.544900e-01,(19:2.217808e-01,18:1.704511e-01):1.425994e-01):2.635569e-01):5.841541e-01):2.241156e-01,(20:3.914920e-01,(48:3.044032e-01,52:3.708226e-01):1.962595e-01):4.383996e-01):3.147197e-01):2.951057e-01,((41:3.678535e-01,(27:1.229485e-01,(38:2.655976e-02,66:5.746720e-02):1.907870e-01):3.888084e-01):7.641675e-01,(((39:1.025689e-01,25:2.096085e-01):1.361648e-01,40:2.445871e-01):4.941842e-01,((49:2.830311e-01,21:4.249086e-01):3.469920e-01,55:8.557751e-01):2.361669e-01):1.281415e-01):2.161160e-01):2.141263e-01):1.721779e-01):2.927795e-02):4.070159e-02,(((12:9.876725e-01,6:7.797203e-03):2.198786e+00,13:1.909525e+00):9.174863e-02,(11:3.085900e+00,(10:6.477305e-01,36:3.788645e-01):2.683789e-01):6.202170e-02):6.532090e-01):1.120163e-01):2.407618e-01):1.105501e-01,(57:4.919422e-01,(17:5.669184e-01,((71:2.815339e-01,37:3.408535e-01):6.031342e-02,14:3.431479e-01):1.676480e-01):1.191870e-01):6.371731e-02,1:7.741887e-01);
   tree gen.3668000 = [&U] (57:4.723374e-01,((17:5.547800e-01,((71:2.699174e-01,37:3.166582e-01):2.764951e-02,14:2.693124e-01):2.772761e-01):8.892985e-02,(((16:5.847832e-02,60:1.197026e-01):5.516607e-02,67:1.190305e-01):3.442698e-01,((70:5.196543e-01,(50:3.164643e-01,22:4.421948e-01):4.504176e-01):5.937148e-01,((54:1.133797e+00,((((((62:3.353733e+00,((68:2.407774e+00,((4:4.403886e-01,3:5.794132e-01):1.674198e+00,(69:2.262557e+00,(5:1.279019e+00,33:1.536680e+00):9.686940e-01):2.257485e-01):3.056403e-01):1.606820e-01,(32:9.865120e-01,58:1.094602e+00):1.445664e+00):1.095754e-01):4.739850e-01,(72:1.009493e+00,(((56:1.034681e-01,75:9.168181e-02):4.237524e-02,((51:2.051678e-03,46:7.510591e-04):1.270109e-02,45:1.325012e-02):1.314251e-01):2.793456e-01,(((2:2.077987e-01,30:3.529591e-01):1.517744e-01,9:2.058044e-01):1.665712e-01,(8:3.795780e-01,7:4.345073e-01):2.776613e-01):7.718571e-02):5.152472e-01):8.456324e-01):1.056767e+00,((53:8.171193e-01,(23:5.392564e-01,((18:2.106544e-01,19:1.943293e-01):1.459713e-01,42:2.636305e-01):2.261381e-01):4.675816e-01):1.791589e-01,((52:3.469044e-01,48:3.385876e-01):1.977501e-01,20:5.698076e-01):4.623457e-01):3.706450e-01):3.048711e-01,((((59:7.942409e-02,29:5.653326e-02):7.601852e-01,(34:6.775682e-01,(47:6.459541e-01,((61:2.769431e-01,74:3.749350e-01):3.702443e-01,(((35:4.816871e-01,65:5.129355e-01):9.979526e-02,(64:1.649810e-01,73:3.152728e-01):2.205385e-01):1.152264e-01,26:8.292595e-01):1.493963e-01):7.960205e-02):2.055333e-01):1.428705e-01):1.182127e-01,31:6.197958e-01):6.232760e-01,63:1.474920e+00):2.161247e-01):3.447840e-02,((((66:5.596477e-02,38:2.691400e-02):1.434758e-01,27:1.860483e-01):4.044589e-01,41:3.761754e-01):6.534609e-01,(((49:2.738157e-01,21:3.407814e-01):4.279411e-01,55:8.758926e-01):2.994899e-01,((39:8.737048e-02,25:2.131276e-01):1.541184e-01,40:1.936421e-01):5.216173e-01):9.825953e-02):3.965795e-01):2.511594e-01,((28:7.449824e-02,43:1.868528e-01):3.156122e-01,(24:2.848478e-01,(44:1.948214e-01,15:1.859028e-01):1.434870e-01):2.010473e-01):5.783487e-01):4.080971e-02):9.144682e-02,((11:3.549111e+00,(10:4.925279e-01,36:4.322050e-01):2.779463e-01):1.499308e-01,(13:1.648516e+00,(6:4.998716e-01,12:1.268304e+00):1.746848e+00):2.430441e-01):3.375098e-01):1.390652e-01):2.636279e-01):1.298136e-01):9.251790e-02,1:8.274424e-01);
   tree gen.3668500 = [&U] ((57:4.857714e-01,(17:5.705588e-01,((71:2.648772e-01,37:3.256644e-01):5.737236e-02,14:3.206137e-01):2.188722e-01):1.112741e-01):8.858388e-02,(((16:6.014153e-02,60:1.231071e-01):5.673507e-02,67:1.224159e-01):3.540613e-01,((70:5.344341e-01,(50:3.254650e-01,22:4.547715e-01):4.632281e-01):6.106010e-01,((54:1.166044e+00,(((((((32:1.014570e+00,58:1.125734e+00):1.589953e+00,((68:2.476255e+00,((4:4.529139e-01,3:5.958926e-01):1.721815e+00,(69:2.326908e+00,(5:1.315396e+00,33:1.580385e+00):9.962451e-01):3.390048e-01):4.088716e-01):2.919049e-01,62:3.449118e+00):4.900666e-03):3.092230e-01,(72:1.038204e+00,(((56:1.064109e-01,75:8.678680e-02):5.798289e-02,((51:1.676988e-03,46:7.724204e-04):1.306233e-02,45:1.362698e-02):1.351630e-01):2.840309e-01,(((2:2.137088e-01,30:3.629978e-01):1.560911e-01,9:2.116578e-01):1.713088e-01,(8:3.903738e-01,7:4.468653e-01):2.855584e-01):7.938099e-02):5.299016e-01):8.696834e-01):1.086823e+00,((53:8.403594e-01,(23:5.545936e-01,((18:2.166457e-01,19:1.998563e-01):1.202997e-01,42:2.711285e-01):2.325698e-01):4.808803e-01):2.577242e-01,((52:3.567709e-01,48:3.361310e-01):1.826872e-01,20:5.680245e-01):4.754955e-01):3.486693e-01):3.135421e-01,((((59:8.168303e-02,29:5.814115e-02):7.818061e-01,(34:6.968393e-01,(47:6.643260e-01,((61:2.848198e-01,74:3.855987e-01):3.807746e-01,(((35:4.877601e-01,65:5.275242e-01):1.026336e-01,(64:1.696733e-01,73:3.242396e-01):2.268110e-01):1.185036e-01,26:8.528449e-01):1.536454e-01):8.186605e-02):2.113790e-01):6.939818e-02):1.215748e-01,31:6.374237e-01):6.410029e-01,63:1.516869e+00):2.222716e-01):5.911427e-02,((((66:5.755649e-02,38:2.767947e-02):8.558699e-02,27:1.913398e-01):4.159623e-01,41:3.868744e-01):6.720463e-01,(((49:2.816035e-01,21:3.504737e-01):4.401124e-01,55:9.008043e-01):3.080079e-01,((39:8.985543e-02,25:2.191893e-01):1.568935e-01,40:1.991496e-01):5.364529e-01):9.392933e-02):4.078588e-01):2.583027e-01,((28:1.373178e-01,43:1.921671e-01):3.245887e-01,(24:2.929493e-01,(44:2.003624e-01,15:1.911902e-01):1.418908e-01):1.562737e-01):4.798035e-01):9.375980e-02):8.793362e-02,((11:3.544471e+00,(10:5.065361e-01,36:4.444976e-01):2.858516e-01):2.550264e-01,(13:1.695402e+00,(6:5.140887e-01,12:1.245772e+00):1.796530e+00):8.364858e-02):3.471091e-01):1.430204e-01):2.711259e-01):1.335057e-01,1:8.386137e-01);
   tree gen.3669000 = [&U] ((57:4.931120e-01,(17:5.791806e-01,((71:2.688798e-01,37:3.305856e-01):1.277462e-01,14:3.254586e-01):2.221797e-01):1.129556e-01):8.992249e-02,(((16:6.105034e-02,60:1.249674e-01):5.759241e-02,67:1.242658e-01):3.594116e-01,((70:5.498348e-01,(50:3.303832e-01,22:4.616437e-01):4.702281e-01):6.198279e-01,((54:1.183664e+00,(((((((68:2.513674e+00,((4:4.597580e-01,3:6.048972e-01):1.747834e+00,(69:2.362070e+00,(5:1.335273e+00,33:1.604267e+00):6.685194e-01):3.441275e-01):3.818639e-01):1.865014e-01,(62:3.501239e+00,(32:1.029901e+00,58:1.142746e+00):1.613979e+00):1.449138e-02):3.138958e-01,(72:1.160529e+00,(((56:1.080189e-01,75:8.809825e-02):5.203803e-02,((51:1.702330e-03,46:5.780303e-04):1.793182e-02,45:1.383290e-02):1.372055e-01):2.883230e-01,(((2:2.169382e-01,30:4.327238e-01):1.584498e-01,9:2.148562e-01):1.738975e-01,(8:3.962728e-01,7:4.536180e-01):2.898736e-01):1.285465e-01):5.379090e-01):8.828254e-01):1.103246e+00,((53:7.505585e-01,(23:5.629742e-01,((18:2.199195e-01,19:2.028763e-01):9.955254e-02,42:2.752256e-01):2.360843e-01):4.881470e-01):2.616187e-01,((52:3.621621e-01,48:3.412103e-01):1.854479e-01,20:5.766081e-01):4.032432e-01):3.539381e-01):3.182801e-01,((((59:8.291736e-02,29:6.547939e-02):7.936201e-01,(34:7.073694e-01,(47:6.743648e-01,((61:2.891238e-01,74:3.914256e-01):3.865286e-01,(((35:4.951308e-01,65:5.354957e-01):1.041845e-01,(64:1.722373e-01,73:3.291393e-01):2.302384e-01):9.729273e-02,26:8.657324e-01):1.559671e-01):8.310315e-02):2.145732e-01):7.044688e-02):1.234120e-01,31:6.470560e-01):6.506892e-01,63:1.412728e+00):1.843459e-01):6.000756e-02,((((66:5.842624e-02,38:2.809775e-02):8.688031e-02,27:1.942312e-01):4.222480e-01,41:3.927206e-01):6.822017e-01,(((49:2.858588e-01,21:3.557698e-01):4.467630e-01,55:9.144166e-01):3.126622e-01,((39:9.121326e-02,25:2.225015e-01):2.002085e-01,40:2.021590e-01):6.625286e-01):9.534871e-02):3.256826e-01):2.622060e-01,((28:1.393928e-01,43:1.950710e-01):3.294936e-01,(24:2.973761e-01,(44:2.033902e-01,15:1.940793e-01):1.440349e-01):1.808586e-01):4.870540e-01):9.517663e-02):8.926240e-02,(((6:2.207501e-01,12:1.264597e+00):1.795615e+00,13:1.721022e+00):1.163188e-01,(11:3.598033e+00,(10:5.141905e-01,36:4.512145e-01):2.901711e-01):2.588802e-01):3.523544e-01):1.515906e-01):2.449706e-01):7.036835e-02,1:8.512862e-01);
   tree gen.3669500 = [&U] (((17:5.472772e-01,((71:2.769341e-01,37:3.123757e-01):6.995291e-02,14:3.075311e-01):2.099412e-01):8.006249e-02,(((16:5.768746e-02,60:9.395429e-02):5.442001e-02,67:1.174208e-01):3.396139e-01,((70:5.195479e-01,(50:3.073843e-01,22:4.251203e-01):3.779581e-01):5.856855e-01,((54:1.118463e+00,((((((((68:2.375212e+00,((4:5.806933e-01,3:5.715772e-01):1.651557e+00,(69:2.231959e+00,(5:1.261722e+00,33:1.515898e+00):6.316949e-01):6.139033e-01):2.616567e-01):1.513233e-01,62:3.308377e+00):1.478672e-02,(32:9.731705e-01,58:1.079799e+00):1.525075e+00):2.665180e-01,(72:1.096602e+00,(((56:1.020688e-01,75:8.324547e-02):4.917158e-02,((51:2.068069e-03,46:9.082128e-04):1.694407e-02,45:1.472811e-02):1.296477e-01):2.724411e-01,(((2:2.049884e-01,30:4.088877e-01):1.497218e-01,9:2.030212e-01):1.643185e-01,(8:3.744446e-01,7:4.286310e-01):2.739063e-01):1.214657e-01):5.082790e-01):8.341961e-01):1.049302e+00,((53:7.092149e-01,(23:5.319635e-01,((18:2.078055e-01,19:1.917012e-01):9.406881e-02,42:2.600651e-01):2.230799e-01):4.612581e-01):1.773188e-01,((52:3.422129e-01,48:3.224152e-01):1.752327e-01,20:4.765509e-01):5.016944e-01):3.344418e-01):2.440386e-01,((((34:6.684048e-01,(47:6.372182e-01,((61:2.731978e-01,74:3.698644e-01):3.652371e-01,(((35:4.408939e-01,65:5.059986e-01):9.844563e-02,(64:1.627498e-01,73:3.110091e-01):1.831313e-01):1.193133e-01,26:8.180446e-01):1.473759e-01):7.852551e-02):2.027537e-01):8.252976e-02,31:6.114137e-01):1.340316e-01,(59:7.834996e-02,29:6.187254e-02):7.499045e-01):3.802489e-01,63:1.334910e+00):1.998542e-01):5.670212e-02,((((66:5.520790e-02,38:2.655002e-02):1.374671e-01,27:1.835322e-01):3.989890e-01,41:3.710880e-01):6.446235e-01,(((49:2.701127e-01,21:3.809695e-01):3.702386e-01,55:8.640471e-01):2.954396e-01,((39:8.618889e-02,25:2.102453e-01):1.923522e-01,40:1.910233e-01):4.406314e-01):1.455011e-01):3.077428e-01):2.477627e-01,((28:7.564894e-02,43:1.843258e-01):4.030730e-01,(24:2.809955e-01,(44:1.809294e-01,15:1.833887e-01):1.361009e-01):1.708962e-01):4.602252e-01):8.993395e-02):8.434550e-02,((6:2.085904e-01,12:1.194939e+00):1.696706e+00,((11:3.399839e+00,(10:4.858669e-01,36:4.263599e-01):2.741874e-01):2.446201e-01,13:1.626495e+00):1.469750e-01):1.720043e-01):1.432404e-01):2.314767e-01):6.649220e-02):8.496922e-02,57:4.659496e-01,1:8.043942e-01);
   tree gen.3670000 = [&U] (((17:5.426997e-01,((71:2.746178e-01,37:3.044540e-01):6.936781e-02,14:3.049589e-01):2.110468e-01):1.137445e-01,(((16:5.720495e-02,60:9.316844e-02):5.396483e-02,67:1.216393e-01):3.367733e-01,((70:5.152023e-01,(50:3.048133e-01,22:4.215645e-01):3.747968e-01):5.807867e-01,((54:1.109108e+00,(((((((68:2.355345e+00,((4:5.758363e-01,3:5.667964e-01):1.637743e+00,(69:2.612391e+00,(5:1.251168e+00,33:1.503218e+00):6.264113e-01):4.000362e-01):2.150676e-01):2.226905e-01,((32:1.009068e+00,58:1.070767e+00):1.470401e+00,62:3.280705e+00):3.972338e-03):2.633505e-01,(72:1.087430e+00,(((56:1.012151e-01,75:8.528059e-02):6.313397e-02,((51:2.050772e-03,46:9.006163e-04):1.680234e-02,45:1.460492e-02):1.285633e-01):2.701623e-01,(((2:1.942830e-01,30:4.054677e-01):1.371804e-01,9:2.013231e-01):1.629441e-01,(8:3.713127e-01,7:4.250459e-01):2.716152e-01):1.204498e-01):5.040277e-01):8.272187e-01):1.088176e+00,((53:7.032829e-01,(23:5.275140e-01,((18:2.060674e-01,19:1.900977e-01):9.328200e-02,42:2.578899e-01):2.212140e-01):4.574000e-01):1.758357e-01,((52:3.393506e-01,48:3.197185e-01):1.737670e-01,20:4.725649e-01):4.974981e-01):3.316445e-01):2.419975e-01,((((66:5.474613e-02,38:2.632795e-02):9.540157e-02,27:1.819971e-01):3.956518e-01,41:3.679842e-01):6.392317e-01,(((49:2.678534e-01,21:3.777830e-01):3.837824e-01,55:8.568200e-01):2.929685e-01,((39:8.546799e-02,25:2.084868e-01):1.907434e-01,40:1.894255e-01):4.369458e-01):1.146878e-01):2.906475e-01):5.622785e-02,((((34:6.628141e-01,(47:7.912958e-01,((61:2.709127e-01,74:3.667708e-01):3.621822e-01,(((35:4.372062e-01,65:4.803799e-01):9.762221e-02,(64:1.690069e-01,73:3.084077e-01):1.815996e-01):1.183154e-01,26:8.112024e-01):1.461432e-01):8.878724e-02):1.288713e-01):1.555801e-01,31:6.062997e-01):1.329106e-01,(59:4.651085e-02,29:1.043541e-01):7.436322e-01):3.770684e-01,63:1.323745e+00):1.981826e-01):2.456904e-01,((28:8.424632e-02,43:1.872630e-01):3.884696e-01,(24:2.786452e-01,(44:1.794161e-01,15:1.818548e-01):1.349626e-01):1.694668e-01):4.563758e-01):7.273881e-02):5.251750e-02,((6:2.459480e-01,12:7.280241e-01):1.682514e+00,((11:3.371403e+00,(10:4.818031e-01,36:4.227938e-01):2.718941e-01):3.180430e-01,13:1.612891e+00):1.457457e-01):1.767247e-01):1.420423e-01):2.771392e-01):1.027659e-01):3.388298e-02,57:4.620523e-01,1:7.976661e-01);
   tree gen.3670500 = [&U] (((17:5.879079e-01,((71:2.974942e-01,37:3.298158e-01):5.798145e-02,14:3.303627e-01):2.035639e-01):1.232197e-01,57:5.005424e-01):3.670552e-02,(((16:6.197027e-02,60:1.009296e-01):5.543260e-02,67:1.317721e-01):3.648274e-01,((70:5.581199e-01,(50:3.302050e-01,22:4.566819e-01):4.060183e-01):6.291677e-01,((54:1.201500e+00,((((((62:3.553997e+00,((32:1.093126e+00,58:1.031604e+00):2.136788e+00,(68:2.551551e+00,((4:4.785934e-01,3:6.140120e-01):1.774171e+00,(69:2.830010e+00,(5:1.355394e+00,33:1.628440e+00):6.361862e-01):3.937945e-01):2.920259e-01):2.412412e-01):7.967733e-03):2.852883e-01,(72:1.178016e+00,(((56:1.096465e-01,75:9.238468e-02):6.839319e-02,((51:2.221606e-03,46:2.091043e-03):1.820202e-02,45:1.550481e-02):1.392730e-01):2.665511e-01,(((2:2.104673e-01,30:4.392442e-01):1.486079e-01,9:2.180938e-01):1.765178e-01,(8:4.022440e-01,7:3.966914e-01):2.942415e-01):1.326169e-01):5.576315e-01):8.961281e-01):1.178824e+00,((53:7.618681e-01,(23:5.714573e-01,((18:2.138872e-01,19:2.059334e-01):1.036841e-01,42:2.793728e-01):2.396417e-01):4.955026e-01):1.904833e-01,((52:3.676193e-01,48:3.463518e-01):1.882423e-01,20:5.119308e-01):5.389410e-01):3.592713e-01):2.548599e-01,((((66:5.930663e-02,38:2.852113e-02):1.033488e-01,27:1.971579e-01):4.286106e-01,41:3.986382e-01):6.924814e-01,(((49:2.901663e-01,21:4.092533e-01):4.157525e-01,55:9.281953e-01):3.173736e-01,((39:9.258769e-02,25:2.258543e-01):2.066328e-01,40:2.052052e-01):4.733446e-01):1.394975e-01):3.148592e-01):8.156844e-02,((((34:7.180282e-01,(47:8.572128e-01,((61:3.515468e-01,74:3.973237e-01):3.923529e-01,(((35:4.736266e-01,65:5.203968e-01):1.057544e-01,(64:1.830856e-01,73:3.340989e-01):1.967273e-01):1.281713e-01,26:8.787776e-01):1.583173e-01):1.007135e-01):1.385514e-01):1.685403e-01,(59:5.038532e-02,29:1.058388e-01):8.055787e-01):1.439823e-01,31:6.568061e-01):4.084792e-01,63:1.434016e+00):2.246715e-01):2.753037e-01,((28:9.126426e-02,43:1.547037e-01):4.208301e-01,(24:3.018571e-01,(44:1.943619e-01,15:1.970038e-01):1.462053e-01):1.835839e-01):8.157877e-01):4.963459e-02):2.504881e-02,(((6:2.664361e-01,12:7.886703e-01):1.822672e+00,(11:3.399404e+00,(10:5.219385e-01,36:4.580136e-01):2.945435e-01):2.353612e-01):3.245789e-01,13:1.747249e+00):2.208502e-01):1.538748e-01):3.002256e-01):1.113265e-01,1:8.641137e-01);
   tree gen.3671000 = [&U] (((17:5.874088e-01,((71:2.972416e-01,37:3.295358e-01):5.793223e-02,14:3.300822e-01):2.033910e-01):1.186970e-01,57:5.001175e-01):3.667436e-02,(((16:7.068590e-02,60:1.008439e-01):5.538554e-02,67:1.316603e-01):3.645176e-01,((70:5.576461e-01,(50:3.299247e-01,22:4.562942e-01):4.056737e-01):6.211687e-01,((54:1.200480e+00,(((((((((32:1.092198e+00,58:1.030728e+00):2.134974e+00,62:3.550979e+00):1.419646e-01,68:2.549385e+00):1.944382e-01,((4:4.453323e-01,3:6.134908e-01):1.789167e+00,(69:2.669521e+00,(5:1.456071e+00,33:1.627058e+00):5.690272e-01):6.128456e-01):2.917780e-01):2.631205e-01,(72:1.177016e+00,(((56:1.095535e-01,75:9.230625e-02):6.833513e-02,((51:5.152651e-03,46:2.089268e-03):1.925222e-02,45:8.629846e-03):1.391547e-01):2.859896e-01,(((2:2.117997e-01,30:4.388713e-01):1.484817e-01,9:2.179086e-01):1.763680e-01,(8:4.019025e-01,7:3.963546e-01):2.939917e-01):1.229036e-01):5.266643e-01):8.953674e-01):1.177823e+00,((53:7.612213e-01,(23:5.709722e-01,((18:2.137056e-01,19:2.057585e-01):2.100664e-01,42:2.791356e-01):2.394382e-01):6.933615e-01):1.456742e-01,((52:3.673072e-01,48:3.460578e-01):1.880824e-01,20:5.114962e-01):5.384834e-01):3.589663e-01):2.546436e-01,((((66:5.809169e-02,38:2.849692e-02):1.032610e-01,27:2.165976e-01):4.282467e-01,41:3.982998e-01):6.918935e-01,(((49:2.899199e-01,21:4.089058e-01):4.153995e-01,55:9.274073e-01):3.171041e-01,((39:9.250909e-02,25:2.276495e-01):2.064573e-01,40:2.474608e-01):4.729427e-01):1.393791e-01):3.145919e-01):9.393651e-02,((((34:7.174187e-01,(47:8.564851e-01,((61:3.512483e-01,74:3.969864e-01):3.920198e-01,(((35:4.582974e-01,65:5.199550e-01):1.056646e-01,(64:1.829301e-01,73:3.338153e-01):1.965603e-01):1.280625e-01,26:8.780316e-01):1.198709e-01):1.006280e-01):2.572794e-01):1.683972e-01,(59:5.034254e-02,29:1.057489e-01):8.048948e-01):1.438601e-01,31:6.562485e-01):4.081324e-01,63:1.432798e+00):2.829025e-01):3.062859e-01,((28:9.118678e-02,43:1.545723e-01):4.204728e-01,(24:3.016008e-01,(44:1.941969e-01,15:1.968365e-01):1.305805e-01):1.834280e-01):3.935205e-01):5.747727e-02):5.789966e-02,(((6:2.137699e-01,12:7.880008e-01):1.821124e+00,13:1.745765e+00):3.243034e-01,(11:3.396518e+00,(10:5.214954e-01,36:4.576247e-01):4.440610e-01):2.351614e-01):3.877888e-01):1.537442e-01):2.999707e-01):1.112320e-01,1:8.633801e-01);
   tree gen.3671500 = [&U] (((17:5.762988e-01,((71:2.916197e-01,37:3.233031e-01):5.683652e-02,14:3.238392e-01):1.995442e-01):1.164520e-01,57:5.155863e-01):2.230883e-02,(((16:6.934898e-02,60:9.893661e-02):5.648759e-02,67:1.291701e-01):3.576233e-01,((70:5.470991e-01,(50:3.236846e-01,22:4.058359e-01):3.980009e-01):6.094202e-01,((54:1.177775e+00,((((((((62:3.483818e+00,68:2.501167e+00):1.392795e-01,(32:1.120468e+00,58:8.330248e-01):1.642229e+00):1.907607e-01,((4:4.369095e-01,3:6.018875e-01):1.755327e+00,(69:2.619030e+00,(5:1.428532e+00,33:1.596285e+00):8.219226e-01):2.101817e-01):3.764385e-01):2.581440e-01,(72:1.154754e+00,(((56:1.074814e-01,75:9.056042e-02):6.704267e-02,((51:2.111709e-03,46:2.049752e-03):1.502925e-02,45:8.466625e-03):1.453573e-01):2.805805e-01,(((2:2.077939e-01,30:4.305707e-01):2.175369e-01,9:2.595234e-01):1.730322e-01,(8:3.943011e-01,7:3.888581e-01):2.884313e-01):1.205791e-01):5.167032e-01):8.784328e-01):1.155547e+00,((53:7.468240e-01,(23:5.625794e-01,((18:2.096637e-01,19:2.018669e-01):9.942329e-02,42:2.738562e-01):2.349096e-01):6.802476e-01):1.429190e-01,((52:3.182607e-01,48:3.395126e-01):1.918349e-01,20:5.018220e-01):4.262056e-01):4.571708e-01):2.498274e-01,((((66:5.699297e-02,38:2.035428e-02):1.013080e-01,27:2.125009e-01):4.201471e-01,41:4.410778e-01):6.788074e-01,(((49:2.844365e-01,21:4.011720e-01):4.075428e-01,55:9.098668e-01):3.111066e-01,((39:9.850675e-02,25:2.233438e-01):1.955574e-01,40:2.427805e-01):4.361261e-01):1.380143e-01):3.213161e-01):9.215984e-02,((((34:7.038498e-01,(47:8.402859e-01,((61:2.852187e-01,74:3.894780e-01):4.494280e-01,(((35:4.496293e-01,65:5.101208e-01):1.036661e-01,(64:1.794703e-01,73:3.275016e-01):1.678599e-01):1.734991e-01,26:8.392285e-01):1.176037e-01):1.571636e-01):1.881647e-01):9.757259e-02,(59:3.371611e-02,29:1.037489e-01):7.896714e-01):8.996930e-02,31:6.438365e-01):4.004132e-01,63:1.405699e+00):2.775518e-01):3.004930e-01,((28:8.946211e-02,43:1.961077e-01):3.549570e-01,(24:2.958965e-01,(44:1.905239e-01,15:1.931136e-01):1.281107e-01):1.948736e-01):3.860776e-01):5.639017e-02):1.250374e-01,(((6:5.744112e-01,12:7.730969e-01):1.786680e+00,13:1.712747e+00):1.584105e-01,(11:3.332278e+00,(10:5.116321e-01,36:4.489694e-01):3.857813e-01):2.307137e-01):3.804543e-01):6.786442e-02):2.942972e-01):1.091282e-01,1:8.470505e-01);
   tree gen.3672000 = [&U] (((17:5.632467e-01,((71:2.850151e-01,37:2.933387e-01):5.554928e-02,14:3.165048e-01):2.803412e-01):1.138146e-01,(((16:6.777835e-02,60:9.669587e-02):5.520825e-02,67:1.262446e-01):3.495238e-01,((70:5.987683e-01,(50:3.163538e-01,22:3.966445e-01):3.889869e-01):5.956180e-01,((54:1.151100e+00,(((((((62:3.404916e+00,(32:1.095092e+00,58:8.141583e-01):1.605036e+00):1.864403e-01,(((4:4.270143e-01,3:5.882558e-01):1.715572e+00,(69:2.768585e+00,(5:1.396178e+00,33:1.787752e+00):3.153559e-01):4.951163e-01):4.984311e-01,68:2.432891e+00):1.235705e-01):2.028875e-01,(72:1.128601e+00,(((56:1.050472e-01,75:8.850939e-02):3.145664e-02,((51:1.895018e-03,46:2.003329e-03):1.468886e-02,45:8.274871e-03):1.420652e-01):3.223279e-01,(((2:2.540196e-01,30:4.208190e-01):1.757094e-01,9:2.076520e-01):2.083397e-01,(8:3.853709e-01,7:3.800512e-01):2.818988e-01):1.178482e-01):5.050008e-01):8.585379e-01):1.027349e+00,((53:7.299097e-01,(23:5.498380e-01,((18:2.049152e-01,19:1.972950e-01):1.927422e-01,42:2.676538e-01):2.068611e-01):6.648412e-01):1.801941e-01,((52:3.110527e-01,48:3.318233e-01):1.874902e-01,20:4.904566e-01):4.165528e-01):3.685569e-01):2.636633e-01,((((66:5.570218e-02,38:2.550027e-02):1.284422e-01,27:2.076882e-01):3.432343e-01,41:4.310882e-01):6.634336e-01,(((49:2.779946e-01,21:3.920862e-01):3.983127e-01,55:8.892599e-01):2.569436e-01,((39:9.923903e-02,25:2.182855e-01):1.911284e-01,40:2.372819e-01):4.262487e-01):2.544293e-01):2.594710e-01):1.276299e-01,((((34:7.654305e-01,(47:8.212550e-01,((61:2.787590e-01,74:3.806570e-01):4.392493e-01,(((35:4.394460e-01,65:5.491279e-01):5.305792e-02,(64:1.754056e-01,73:3.200843e-01):1.640582e-01):1.695697e-01,26:8.202215e-01):2.191231e-01):3.763406e-02):1.649856e-01):5.646114e-02,(59:3.295250e-02,29:1.022142e-01):7.717867e-01):1.648568e-01,31:6.292548e-01):3.913446e-01,63:1.373863e+00):2.712657e-01):2.936874e-01,((28:8.743596e-02,43:1.916662e-01):3.469178e-01,(24:2.891950e-01,(44:1.830569e-01,15:1.887400e-01):1.252093e-01):1.904601e-01):3.773337e-01):4.537353e-02):1.222055e-01,((6:5.614018e-01,12:7.555877e-01):2.090926e+00,((11:3.944869e+00,(10:5.000445e-01,36:4.388011e-01):3.770441e-01):2.254884e-01,13:1.653030e+00):1.509913e-01):3.718377e-01):6.632742e-02):2.876319e-01):1.643182e-01):1.772054e-02,57:5.760396e-01,1:8.278664e-01);
   tree gen.3672500 = [&U] ((17:5.882559e-01,((71:2.976702e-01,37:3.063634e-01):6.739809e-02,14:3.305582e-01):2.927888e-01):1.188682e-01,((((16:7.078783e-02,60:1.009893e-01):5.765960e-02,67:1.318501e-01):4.633348e-01,((70:6.264039e-01,(50:3.196499e-01,22:4.142562e-01):4.062586e-01):6.220645e-01,((54:1.202211e+00,(((((((62:2.462676e+00,(32:1.143716e+00,58:8.503084e-01):1.676302e+00):1.944075e-01,(((4:4.459745e-01,3:6.143754e-01):1.791747e+00,(69:2.891515e+00,(5:1.582113e+00,33:1.867132e+00):3.293583e-01):9.382250e-01):1.985361e-01,68:2.540916e+00):9.483413e-02):2.118961e-01,(72:1.178713e+00,(((56:1.097114e-01,75:1.128851e-01):5.632826e-02,((51:1.979160e-03,46:2.092280e-03):1.534107e-02,45:8.625800e-03):1.483732e-01):3.366398e-01,(((2:2.715985e-01,30:4.395042e-01):1.835112e-01,9:2.168722e-01):1.233558e-01,(8:4.024820e-01,7:3.969261e-01):2.944156e-01):1.933437e-01):5.062101e-01):8.411922e-01):1.375363e+00,((53:7.623190e-01,(23:5.742518e-01,((18:2.366295e-01,19:2.060552e-01):1.368383e-01,42:2.795381e-01):2.546956e-01):5.869116e-01):1.881951e-01,((52:3.145962e-01,48:3.465568e-01):2.435908e-01,20:5.122338e-01):4.350485e-01):3.849214e-01):2.753705e-01,((((66:5.817545e-02,38:1.846255e-02):1.341452e-01,27:2.169099e-01):3.584745e-01,41:4.502292e-01):6.928912e-01,(((49:3.544198e-01,21:4.094955e-01):3.887757e-01,55:9.287447e-01):2.683524e-01,((39:1.036454e-01,25:2.279777e-01):1.768207e-01,40:2.478177e-01):4.451749e-01):2.657264e-01):2.709920e-01):4.869421e-02,((((34:7.994170e-01,(47:8.577201e-01,((61:2.911364e-01,74:3.975589e-01):4.587527e-01,(((35:4.589582e-01,65:5.400611e-01):1.023685e-01,(64:1.831939e-01,73:3.342966e-01):1.713426e-01):1.770989e-01,26:8.566408e-01):1.095565e-01):1.231713e-01):1.076594e-01):5.896812e-02,(59:3.441565e-02,29:1.067527e-01):8.060554e-01):1.121679e-01,31:6.571948e-01):4.087210e-01,63:1.434865e+00):2.833104e-01):3.067276e-01,((28:7.991892e-02,43:2.001766e-01):3.623216e-01,(24:3.020358e-01,(44:1.865384e-01,15:1.971204e-01):1.307688e-01):1.989169e-01):3.940880e-01):4.038120e-02):1.276317e-01,((6:5.863291e-01,12:7.891371e-01):2.183767e+00,((11:4.120028e+00,(10:5.450029e-01,36:4.582846e-01):3.937855e-01):2.355005e-01,13:1.726428e+00):1.576956e-01):3.883480e-01):6.927247e-02):3.004033e-01):1.716142e-01,57:5.732973e-01):2.899777e-02,1:8.646251e-01);
   tree gen.3673000 = [&U] ((((17:4.176794e-01,(67:7.344239e-02,(16:7.269154e-02,60:8.373141e-02):9.468836e-02):4.030433e-01):8.989353e-02,((71:2.937030e-01,37:2.665805e-01):4.975489e-02,14:2.764580e-01):2.958795e-01):3.365984e-02,57:5.623710e-01):1.458530e-01,((((((28:1.212456e-01,43:1.284675e-01):3.219580e-01,(24:2.555918e-01,(44:1.943220e-01,15:1.990081e-01):1.177891e-01):1.970751e-01):5.181191e-01,(((31:5.968798e-01,(((47:6.920129e-01,((26:7.155169e-01,((64:1.597854e-01,73:2.960186e-01):2.043242e-01,(65:6.007367e-01,35:3.668167e-01):8.290391e-02):1.428883e-01):9.556310e-02,(61:2.809545e-01,74:3.427131e-01):3.333306e-01):1.202312e-01):2.238848e-01,34:7.351379e-01):1.192104e-01,(59:5.049043e-02,29:7.199790e-02):9.112838e-01):1.580428e-01):4.665163e-01,63:1.531181e+00):3.618921e-01,((((((32:9.113708e-01,58:9.182358e-01):1.449489e+00,(62:2.548133e+00,68:2.379981e+00):6.571387e-02):1.495687e-01,((69:2.275844e+00,(33:1.923965e+00,5:1.094190e+00):7.528968e-01):3.728037e-01,(3:3.065411e-01,4:7.257402e-01):1.841232e+00):5.033803e-01):4.356312e-01,(72:9.675239e-01,((((46:3.085666e-04,51:4.163078e-03):5.414434e-03,45:1.550596e-02):1.202282e-01,(56:1.025387e-01,75:8.868210e-02):6.792544e-02):3.079730e-01,((8:3.272785e-01,7:3.736218e-01):2.529405e-01,(9:2.162135e-01,(2:2.465848e-01,30:3.893613e-01):2.311834e-01):1.603822e-01):1.283670e-01):4.467340e-01):1.022786e+00):1.065411e+00,((53:8.883659e-01,(((19:2.118934e-01,18:1.668148e-01):1.640881e-01,42:2.704934e-01):1.634540e-01,23:6.147354e-01):5.011047e-01):1.651432e-01,(20:4.698869e-01,(52:3.609046e-01,48:2.668693e-01):2.702653e-01):3.264946e-01):3.765477e-01):2.925268e-01,((41:3.391078e-01,(27:1.638947e-01,(66:2.499555e-02,38:3.626352e-02):1.385739e-01):3.331350e-01):7.157265e-01,(((49:3.191452e-01,21:3.507746e-01):3.996825e-01,55:8.761674e-01):1.818103e-01,(40:1.989001e-01,(39:1.181378e-01,25:2.208165e-01):1.659704e-01):4.733613e-01):1.972398e-01):2.030885e-01):1.372309e-01):1.504384e-01):2.348995e-02,54:1.099179e+00):1.587302e-01,((11:3.639540e+00,(12:1.299595e+00,6:2.011796e-01):1.700996e+00):6.902602e-02,(13:1.686112e+00,(36:5.312731e-01,10:4.266591e-01):4.147792e-01):1.006563e-01):2.700159e-01):1.742288e-01,((50:2.720352e-01,22:3.896254e-01):4.311622e-01,70:5.671444e-01):3.856553e-01):1.996216e-01,1:7.784817e-01);
   tree gen.3673500 = [&U] (((17:5.975236e-01,(67:7.286094e-02,(16:7.211604e-02,60:8.306851e-02):9.393871e-02):4.027826e-01):8.580493e-02,(((71:2.913777e-01,37:2.644699e-01):4.923808e-02,14:2.742693e-01):2.935370e-01,57:5.579187e-01):3.245154e-02):1.446983e-01,(((((((31:6.359558e-01,(((47:6.614399e-01,((26:7.098521e-01,((64:1.517388e-01,73:2.936751e-01):1.982602e-01,(65:5.959807e-01,35:3.639126e-01):9.128867e-02):1.417571e-01):9.480653e-02,(61:2.787302e-01,74:3.399999e-01):3.306916e-01):5.757153e-02):2.140249e-01,34:7.293178e-01):1.182666e-01,(59:5.009070e-02,29:8.964962e-02):9.040692e-01):1.150441e-01):2.543066e-01,63:1.519059e+00):3.590270e-01,((((((32:8.872005e-01,58:9.109661e-01):1.250467e+00,(62:2.527960e+00,68:2.361139e+00):2.901231e-02):1.228892e-01,((69:2.257826e+00,(33:1.754346e+00,5:1.085527e+00):6.923907e-01):3.698522e-01,(3:3.041142e-01,4:7.199945e-01):1.826655e+00):5.112981e-01):4.321823e-01,(72:9.598640e-01,((((46:3.061237e-04,51:3.720160e-03):1.042154e-02,45:1.153895e-02):1.192763e-01,(56:1.017269e-01,75:9.030347e-02):6.738767e-02):2.392326e-01,((8:3.132900e-01,7:4.005286e-01):2.509380e-01,(9:2.145017e-01,(2:2.686079e-01,30:3.490925e-01):2.293531e-01):1.591124e-01):1.273507e-01):4.431972e-01):8.491136e-01):1.034676e+00,((53:7.683373e-01,(((19:2.102159e-01,18:1.654941e-01):1.050488e-01,42:2.683519e-01):1.621600e-01,23:6.098685e-01):4.971375e-01):3.176289e-01,(20:4.661668e-01,(52:3.580473e-01,48:2.647565e-01):2.281116e-01):3.239097e-01):4.780323e-01):1.595897e-01,((41:3.364231e-01,(27:1.625971e-01,(66:2.479766e-02,38:3.597642e-02):1.374768e-01):3.304976e-01):7.406062e-01,(((49:3.166185e-01,21:3.479975e-01):3.965182e-01,55:8.692308e-01):1.831397e-01,(40:1.973254e-01,(39:1.172025e-01,25:2.190683e-01):1.646564e-01):4.696137e-01):1.956782e-01):2.014807e-01):1.361444e-01):1.492474e-01,54:1.090477e+00):2.330398e-02,((28:1.202857e-01,43:1.274504e-01):3.115204e-01,(24:2.535682e-01,(44:1.927835e-01,15:1.974325e-01):1.168566e-01):1.955149e-01):5.140171e-01):1.969303e-01,((13:1.672763e+00,((36:5.270670e-01,10:3.899082e-01):9.694111e-02,11:3.476672e+00):4.114954e-01):7.459318e-02,(12:1.289306e+00,6:1.995869e-01):1.687530e+00):1.946582e-01):1.773583e-01,((50:3.290320e-01,22:3.865407e-01):4.879446e-01,70:5.626543e-01):3.826020e-01):1.980412e-01,1:7.723184e-01);
   tree gen.3674000 = [&U] (((17:5.629270e-01,((71:2.848533e-01,37:2.931722e-01):9.402204e-02,14:3.115563e-01):2.803498e-01):7.254169e-02,(((16:6.773987e-02,60:9.664098e-02):1.099025e-01,67:7.564212e-02):4.433847e-01,((70:5.994324e-01,(50:2.968033e-01,22:4.686841e-01):3.887661e-01):5.839657e-01,((54:1.177970e+00,(((((((62:2.598012e+00,(32:1.094470e+00,58:1.006370e+00):1.653358e+00):3.665710e-01,(((4:4.808926e-01,3:5.879219e-01):1.774579e+00,(69:2.700800e+00,(5:1.513991e+00,33:1.778404e+00):5.141357e-01):5.028750e-01):4.047133e-01,68:2.404276e+00):4.624552e-02):2.099777e-01,(72:1.015385e+00,(((56:1.049875e-01,75:6.514307e-02):3.684976e-02,((51:3.303374e-03,46:1.609300e-03):5.770940e-03,45:9.217239e-03):1.419846e-01):3.079509e-01,(((2:2.599041e-01,30:3.611975e-01):2.081625e-01,9:2.075342e-01):1.151057e-01,(8:4.398691e-01,7:3.798355e-01):2.785086e-01):1.550947e-01):4.865364e-01):9.372988e-01):9.853946e-01,((53:7.294954e-01,(23:5.505662e-01,((18:1.580145e-01,19:1.971830e-01):1.962176e-01,42:2.675019e-01):2.437290e-01):5.479568e-01):2.251457e-01,((52:3.846192e-01,48:3.316349e-01):2.273000e-01,20:4.901782e-01):4.562366e-01):3.684807e-01):2.635137e-01,((((66:5.567056e-02,38:1.766760e-02):1.711597e-01,27:1.469082e-01):3.044533e-01,41:4.765903e-01):6.656667e-01,(((49:3.326057e-01,21:3.918636e-01):3.720359e-01,55:8.887551e-01):2.202986e-01,((39:9.918270e-02,25:2.181616e-01):1.692073e-01,40:2.371472e-01):4.260067e-01):3.024145e-01):1.468470e-01):1.400347e-01,((((34:7.649960e-01,(47:8.207888e-01,((61:3.366344e-01,74:3.645392e-01):4.390000e-01,(((35:4.391966e-01,65:5.168074e-01):9.796080e-02,(64:1.898954e-01,73:2.703599e-01):2.332356e-01):1.828649e-01,26:7.308584e-01):1.264873e-01):1.158347e-01):1.805986e-01):5.642909e-02,(59:3.293379e-02,29:1.021562e-01):7.713486e-01):1.381968e-01,31:6.288976e-01):3.550213e-01,63:1.385577e+00):3.456171e-01):2.215478e-01,((28:8.846119e-02,43:1.915574e-01):3.467209e-01,(24:1.793002e-01,(44:2.337179e-01,15:1.886328e-01):1.663813e-01):1.750514e-01):3.771195e-01):3.248810e-02):9.856211e-02,((11:3.942630e+00,(10:5.215364e-01,36:4.407772e-01):3.928761e-01):2.145690e-01,((6:5.470584e-01,12:9.225429e-01):1.530031e+00,13:1.713815e+00):1.172463e-01):4.212138e-01):1.149877e-01):2.747984e-01):1.547715e-01):6.751598e-02,57:5.560535e-01,1:8.273964e-01);
   tree gen.3674500 = [&U] (((17:5.490427e-01,((71:2.778275e-01,37:2.859412e-01):7.090468e-02,14:3.038719e-01):2.074121e-01):1.038912e-01,(((16:6.606911e-02,60:9.425739e-02):1.071919e-01,67:7.377645e-02):4.324489e-01,((70:5.847873e-01,(50:2.894828e-01,22:4.571243e-01):4.883898e-01):5.695625e-01,((54:1.249598e+00,((((((((4:4.690316e-01,3:5.734211e-01):1.730810e+00,(69:2.634187e+00,(5:1.476649e+00,33:1.779896e+00):5.014548e-01):4.541242e-01):5.821687e-01,((32:9.969976e-01,58:9.815481e-01):1.612579e+00,(68:2.344976e+00,62:2.619462e+00):2.278267e-01):7.306196e-02):1.990923e-01,(72:9.903410e-01,(((56:1.023981e-01,75:7.652705e-02):3.594088e-02,((51:3.221898e-03,46:1.569608e-03):6.349805e-03,45:8.989901e-03):1.384826e-01):3.003555e-01,(((2:2.534937e-01,30:3.462325e-01):2.030283e-01,9:2.024155e-01):2.239225e-01,(8:4.290200e-01,7:3.704670e-01):2.716393e-01):1.512693e-01):5.117767e-01):1.216328e+00):9.610904e-01,((53:7.115028e-01,(23:5.369868e-01,((18:1.541171e-01,19:1.923196e-01):1.913780e-01,42:2.609041e-01):2.377175e-01):5.344417e-01):2.195926e-01,((52:3.751327e-01,48:3.234553e-01):2.216938e-01,20:4.519780e-01):4.882961e-01):3.593923e-01):2.570143e-01,((((66:5.429747e-02,38:2.461347e-02):1.674190e-01,27:1.432848e-01):2.969441e-01,41:4.648354e-01):6.492484e-01,(((49:3.244022e-01,21:3.821985e-01):3.628599e-01,55:8.668345e-01):2.148650e-01,((39:9.673641e-02,25:2.127807e-01):1.812766e-01,40:2.313050e-01):5.366923e-01):2.949556e-01):1.432251e-01):1.365808e-01,((((34:7.461278e-01,(47:8.005445e-01,((61:3.283315e-01,74:3.555480e-01):4.281723e-01,(((35:4.283640e-01,65:5.040606e-01):9.554465e-02,(64:1.852118e-01,73:3.227152e-01):1.888603e-01):1.593133e-01,26:8.468361e-01):1.414573e-01):8.764608e-02):1.947422e-01):7.748500e-02,(59:3.212150e-02,29:9.963653e-02):7.523237e-01):1.347883e-01,31:6.133861e-01):3.655156e-01,63:1.351403e+00):3.370926e-01):2.160834e-01,((28:8.627934e-02,43:1.868328e-01):3.381692e-01,(24:2.066468e-01,(44:2.279534e-01,15:1.839803e-01):1.622776e-01):2.201499e-01):5.365268e-01):1.471240e-02):1.003788e-01,((11:3.845387e+00,(10:5.906174e-01,36:4.299057e-01):2.524328e-01):2.092768e-01,((6:5.335655e-01,12:6.067739e-01):2.076060e+00,13:1.671545e+00):1.279237e-01):4.165844e-01):1.492043e-01):2.680207e-01):1.373593e-01):1.108899e-01,57:5.423387e-01,1:8.069891e-01);
   tree gen.3675000 = [&U] (((17:4.635244e-01,((71:2.775153e-01,37:2.856199e-01):7.082499e-02,14:3.164430e-01):2.043335e-01):9.854811e-02,(((16:6.599485e-02,60:9.415145e-02):1.070714e-01,67:7.369353e-02):4.319629e-01,((70:5.841301e-01,(50:2.891575e-01,22:4.566105e-01):3.541857e-01):5.689224e-01,((54:1.248194e+00,(((((((68:2.342341e+00,62:2.850170e+00):2.275707e-01,((32:9.958771e-01,58:9.804450e-01):1.610767e+00,((4:4.685045e-01,3:5.727767e-01):1.728864e+00,(69:2.631226e+00,(5:1.474990e+00,33:1.777896e+00):6.226472e-01):2.833956e-01):5.356489e-01):1.104079e-01):1.438602e-01,(72:9.892279e-01,(((56:1.095163e-01,75:1.348303e-01):3.590049e-02,((51:3.218277e-03,46:1.567844e-03):9.305787e-03,45:1.574895e-02):1.383270e-01):3.000179e-01,(((2:2.532088e-01,30:3.458433e-01):2.028001e-01,9:2.021880e-01):2.236708e-01,(8:4.285378e-01,7:4.441445e-01):2.713340e-01):1.510993e-01):5.112015e-01):1.214961e+00):9.600102e-01,((53:7.107031e-01,(23:5.363833e-01,((18:1.539439e-01,19:1.873303e-01):1.911629e-01,42:2.606109e-01):2.374504e-01):5.338411e-01):2.251564e-01,((52:3.747111e-01,48:3.230918e-01):2.214446e-01,20:4.514701e-01):4.098910e-01):3.605372e-01):2.567254e-01,((((66:5.423645e-02,38:2.612693e-02):1.672309e-01,27:1.431238e-01):2.966104e-01,41:4.643130e-01):6.485187e-01,(((49:3.240376e-01,21:3.817689e-01):3.624520e-01,55:8.658602e-01):2.146235e-01,((39:9.662769e-02,25:2.125416e-01):1.844755e-01,40:2.310450e-01):5.360892e-01):1.836684e-01):2.522854e-01):1.364273e-01,((((34:7.452892e-01,(47:7.996447e-01,((61:3.279625e-01,74:3.551484e-01):4.276910e-01,(((35:4.278826e-01,65:5.034941e-01):1.268612e-01,(64:1.850036e-01,73:3.223525e-01):1.650943e-01):1.591342e-01,26:8.458844e-01):1.412983e-01):8.754757e-02):1.945233e-01):8.953183e-02,(59:3.208540e-02,29:9.952454e-02):7.514782e-01):1.108233e-01,31:5.644332e-01):3.651048e-01,63:1.349884e+00):3.367138e-01):2.158406e-01,((28:8.618237e-02,43:1.866228e-01):3.377892e-01,(24:2.064145e-01,(44:2.276972e-01,15:1.837735e-01):1.620952e-01):2.199025e-01):5.359238e-01):5.764722e-03):9.746043e-02,((11:3.841065e+00,(10:5.899536e-01,36:4.214539e-01):2.521491e-01):2.090416e-01,((6:5.329658e-01,12:6.279092e-01):2.073727e+00,13:1.398152e+00):4.318003e-01):4.161162e-01):1.490366e-01):2.677194e-01):1.060744e-01):1.107653e-01,57:5.417292e-01,1:8.060822e-01);
   tree gen.3675500 = [&U] (((((71:2.605236e-01,37:3.071573e-01):1.130707e-01,14:2.602944e-01):2.549477e-01,57:5.684728e-01):4.150911e-02,(17:5.462553e-01,(67:8.586067e-02,(16:5.255188e-02,60:8.765326e-02):6.650701e-02):4.248437e-01):7.208555e-02):1.671023e-01,((((((28:1.225612e-01,43:1.575697e-01):4.140793e-01,(24:2.866727e-01,(44:1.964304e-01,15:2.011673e-01):1.072661e-01):1.664262e-01):5.981894e-01,54:1.224072e+00):9.367126e-03,(((((59:5.103826e-02,29:8.180689e-02):9.211713e-01,((47:7.255014e-01,((26:7.357535e-01,((64:1.952274e-01,73:3.121844e-01):2.020107e-01,(65:6.072548e-01,35:3.707967e-01):1.402924e-01):1.011455e-01):1.458021e-01,(61:2.788864e-01,74:3.464316e-01):4.607717e-01):1.216612e-01):2.180736e-01,34:7.431141e-01):4.173556e-02):8.666249e-02,31:6.479860e-01):4.162952e-01,63:1.544438e+00):3.182639e-01,((((((62:3.004961e+00,(32:8.997728e-01,58:9.281987e-01):1.243717e+00):2.411680e-01,68:2.405804e+00):1.456756e-01,((69:2.300537e+00,(33:1.787532e+00,5:1.176135e+00):9.361101e-01):2.126637e-01,(3:3.098671e-01,4:7.560909e-01):1.895370e+00):4.259994e-01):5.608642e-01,(72:9.780216e-01,((((46:7.304491e-04,51:4.704809e-03):9.729476e-03,45:1.654090e-02):1.215326e-01,(56:1.036512e-01,75:9.201172e-02):6.183820e-02):2.608982e-01,((8:4.034239e-01,7:3.410174e-01):3.073781e-01,(9:2.185594e-01,(2:2.551340e-01,30:3.415388e-01):1.920956e-01):1.820057e-01):2.007672e-01):5.605511e-01):8.651762e-01):1.561934e+00,((53:8.413663e-01,(((19:2.125512e-01,18:1.686247e-01):1.359256e-01,42:3.128171e-01):2.689551e-01,23:5.121913e-01):5.065418e-01):2.104833e-01,(20:4.749852e-01,(52:3.648204e-01,48:2.697649e-01):1.499529e-01):3.784557e-01):4.103134e-01):2.992918e-01,((41:4.817488e-01,(27:1.651372e-01,(66:3.420722e-02,38:3.108498e-02):1.400774e-01):3.349865e-01):7.045646e-01,(((49:2.090520e-01,21:3.688863e-01):4.612817e-01,55:8.892789e-01):1.888087e-01,(40:2.010582e-01,(39:1.251490e-01,25:2.232124e-01):1.596578e-01):5.056669e-01):2.024708e-01):3.345953e-01):1.266460e-02):1.209662e-01):1.584147e-01,((13:1.704406e+00,((36:4.187551e-01,10:5.849862e-01):2.220390e-01,11:4.051803e+00):2.369960e-01):1.166229e-01,(12:1.188403e+00,6:1.473035e-01):1.510178e+00):3.728608e-01):1.920203e-01,((50:3.252951e-01,22:4.411882e-01):4.909459e-01,70:5.287482e-01):4.869722e-01):2.316470e-01,1:8.427771e-01);
   tree gen.3676000 = [&U] (((17:4.482124e-01,((71:2.608870e-01,37:2.685060e-01):1.365007e-01,14:2.974823e-01):1.925050e-01):1.409609e-01,57:5.092697e-01):6.904990e-02,(((16:5.686486e-02,60:8.851006e-02):9.893488e-02,67:7.522168e-02):4.334227e-01,((70:6.511964e-01,(50:2.718317e-01,22:4.292512e-01):3.329635e-01):4.990370e-01,((((((((((68:2.201992e+00,62:2.679393e+00):2.898905e-01,(32:9.362059e-01,58:9.895081e-01):1.480732e+00):2.116225e-01,((4:4.404325e-01,3:5.384569e-01):1.596153e+00,(69:2.473568e+00,(5:1.386611e+00,33:1.521213e+00):4.290101e-01):5.903227e-01):5.456245e-01):1.412811e-01,(72:9.299551e-01,(((56:1.029543e-01,75:7.971251e-02):5.612351e-02,((51:3.025444e-03,46:1.275168e-03):1.698833e-02,45:9.832236e-03):1.300386e-01):2.820414e-01,(((2:2.380370e-01,30:3.251210e-01):1.906487e-01,9:1.900732e-01):2.102689e-01,(8:4.028606e-01,7:4.175321e-01):2.037035e-01):1.563953e-01):4.805712e-01):1.142163e+00):8.656468e-01,((53:6.681191e-01,(23:5.042441e-01,((18:1.266035e-01,19:2.223616e-01):2.167581e-01,42:2.718333e-01):1.925847e-01):5.752407e-01):1.608146e-01,((52:3.522591e-01,48:3.037327e-01):2.316254e-01,20:4.244188e-01):3.748015e-01):3.389344e-01):2.572475e-01,((((66:4.850867e-02,38:2.612448e-02):1.572107e-01,27:1.345480e-01):2.976917e-01,41:4.364922e-01):6.096606e-01,(((49:3.296511e-01,21:3.588940e-01):4.762842e-01,55:8.139794e-01):2.358323e-01,((39:9.746370e-02,25:1.998065e-01):1.734221e-01,40:2.053358e-01):5.234782e-01):1.181649e-01):2.869291e-01):1.561211e-01,((((34:7.105235e-01,(47:7.517314e-01,((61:3.035823e-01,74:3.338685e-01):4.119765e-01,(((35:4.022446e-01,65:5.649293e-01):1.192599e-01,(64:1.739185e-01,73:3.030377e-01):1.650734e-01):1.495992e-01,26:7.952005e-01):1.454520e-01):6.864768e-02):2.033006e-01):9.584817e-02,(59:2.918415e-02,29:9.356121e-02):7.064509e-01):1.235548e-01,31:6.108364e-01):3.432284e-01,63:1.269001e+00):2.677353e-01):2.135174e-01,((28:7.994173e-02,43:1.754407e-01):3.175494e-01,(24:2.707920e-01,(44:2.140540e-01,15:1.836442e-01):9.833077e-02):1.922840e-01):5.515417e-01):8.651290e-03,54:1.173404e+00):6.489777e-02,(((6:5.010314e-01,12:5.902860e-01):1.949473e+00,13:1.422335e+00):2.758681e-01,((10:5.447523e-01,36:3.962011e-01):4.916886e-01,11:3.646982e+00):6.420293e-02):5.158193e-01):1.804728e-01):2.271322e-01):5.914388e-02,1:7.577831e-01);
   tree gen.3676500 = [&U] ((57:5.384552e-01,((17:5.174109e-01,(67:1.182566e-01,(16:4.977694e-02,60:8.302483e-02):6.474825e-02):3.915021e-01):6.270019e-02,((71:2.467669e-01,37:2.909382e-01):1.071001e-01,14:2.465498e-01):2.702258e-01):5.210766e-02):1.531431e-01,((((54:1.159437e+00,(((((59:7.480811e-02,29:7.748716e-02):8.673014e-01,((47:6.871921e-01,((26:6.648967e-01,((64:1.641228e-01,73:2.956998e-01):1.797567e-01,(65:5.751893e-01,35:3.512171e-01):1.205870e-01):9.758759e-02):1.165863e-01,(61:3.231712e-01,74:3.281386e-01):4.364412e-01):1.130761e-01):1.607019e-01,34:7.038748e-01):8.178424e-02):8.903767e-02,31:6.137698e-01):4.665865e-01,63:1.462886e+00):1.854039e-01,(((((68:2.278768e+00,((69:2.487415e+00,(33:1.693143e+00,5:1.114030e+00):8.866798e-01):1.089911e-01,(3:2.935049e-01,4:6.326806e-01):1.752109e+00):2.470987e-01):1.379833e-01,(62:2.846287e+00,(32:8.460418e-01,58:8.791862e-01):1.417875e+00):2.128088e-01):4.706992e-01,(72:9.263782e-01,((((46:3.343553e-03,51:4.456376e-03):5.915074e-03,45:1.566748e-02):1.151152e-01,(56:9.817803e-02,75:8.715314e-02):5.890684e-02):2.494384e-01,((8:3.821215e-01,7:3.230104e-01):2.911474e-01,(9:2.148712e-01,(2:2.300157e-01,30:3.235043e-01):1.819522e-01):1.723951e-01):1.337115e-01):5.824315e-01):5.391562e-01):1.479458e+00,((53:7.969389e-01,(((19:2.013277e-01,18:1.440270e-01):1.287482e-01,42:2.962991e-01):2.744787e-01,23:4.851456e-01):4.797944e-01):1.670617e-01,(20:4.466891e-01,(52:3.700820e-01,48:2.555202e-01):1.566479e-01):3.721062e-01):3.886472e-01):2.834880e-01,((41:3.962344e-01,(27:1.732583e-01,(66:3.240095e-02,38:2.944357e-02):1.156558e-01):2.934223e-01):6.673608e-01,(((49:1.980132e-01,21:4.244213e-01):4.914038e-01,55:8.423215e-01):1.028100e-01,(40:1.904415e-01,(39:1.185406e-01,25:2.114259e-01):1.512272e-01):4.843355e-01):1.917795e-01):3.169274e-01):1.199586e-02):1.629748e-01):8.872505e-03,((28:1.160895e-01,43:1.492494e-01):3.922143e-01,(24:2.258980e-01,(44:2.437015e-01,15:1.917189e-01):1.040122e-01):1.123694e-01):5.666027e-01):1.360499e-01,((13:1.614407e+00,((36:3.966432e-01,10:5.540966e-01):3.435044e-01,11:3.837852e+00):5.387448e-02):6.470404e-02,(12:1.100121e+00,6:1.395253e-01):1.397141e+00):3.531723e-01):2.244875e-01,((50:3.081182e-01,22:4.178917e-01):4.650220e-01,70:5.008282e-01):5.124106e-01):2.089089e-01,1:7.327506e-01);
   tree gen.3677000 = [&U] ((((60:8.624665e-02,16:3.620270e-02):7.314084e-02,67:9.381696e-02):3.812219e-01,(((((36:4.701372e-01,10:4.744643e-01):3.764519e-01,11:3.410575e+00):7.941054e-02,((12:8.427840e-01,6:3.580695e-01):1.499690e+00,13:1.001779e+00):8.529523e-01):4.788384e-01,(54:1.227013e+00,((((15:1.982549e-01,44:1.475703e-01):1.660511e-01,24:2.324329e-01):1.075047e-01,(43:1.461307e-01,28:1.112342e-01):3.531905e-01):4.756616e-01,(((((59:2.208148e-02,29:1.194194e-01):6.822806e-01,((47:6.961257e-01,((((35:4.275678e-01,65:6.115255e-01):9.320467e-02,(73:2.311581e-01,64:2.063007e-01):2.236033e-01):1.450633e-01,26:8.316978e-01):1.227168e-01,(74:4.200558e-01,61:3.252621e-01):4.263521e-01):1.353621e-01):1.855655e-01,34:8.087230e-01):1.110653e-01):9.669377e-02,31:7.235399e-01):3.202491e-01,63:1.496276e+00):3.555696e-01,(((((((45:4.567276e-03,(46:6.012798e-04,51:3.647089e-03):1.188605e-02):1.655686e-01,(56:9.929445e-02,75:1.111796e-01):3.972443e-02):3.086963e-01,((9:2.165142e-01,(2:2.665556e-01,30:3.499588e-01):1.758317e-01):1.206975e-01,(7:4.326154e-01,8:4.047876e-01):2.908350e-01):1.722581e-01):4.794224e-01,72:9.517819e-01):7.932168e-01,(((69:2.601482e+00,(33:1.499080e+00,5:1.153077e+00):6.577015e-01):6.538546e-01,(4:7.845872e-01,3:2.712868e-01):1.580426e+00):4.309356e-01,(68:2.119358e+00,(62:2.606608e+00,(32:8.928949e-01,58:1.099793e+00):1.611843e+00):8.932953e-02):1.153450e-01):3.278858e-01):1.173612e+00,((53:6.949461e-01,(23:4.925030e-01,(42:3.309074e-01,(19:2.235335e-01,18:1.782672e-01):1.262496e-01):2.020612e-01):4.585596e-01):1.886367e-01,(20:3.805649e-01,(48:2.838307e-01,52:4.007294e-01):3.344874e-01):3.896555e-01):4.229301e-01):2.701482e-01,(((40:2.013911e-01,(39:1.230158e-01,25:1.926976e-01):2.083340e-01):4.858734e-01,((21:3.435628e-01,49:3.111261e-01):3.241220e-01,55:1.009214e+00):2.282482e-01):2.013995e-01,(((66:3.773797e-02,38:3.045162e-02):1.070168e-01,27:2.230043e-01):3.833493e-01,41:3.517530e-01):6.300189e-01):2.666223e-01):1.151978e-01):2.333806e-01):5.435752e-02):8.979186e-02):1.222996e-01,(70:5.640976e-01,(22:4.515000e-01,50:2.833649e-01):5.721496e-01):6.542179e-01):1.712920e-01):7.783480e-02,((17:5.251000e-01,(14:2.343904e-01,(37:3.451306e-01,71:3.026862e-01):6.741673e-02):2.875777e-01):1.534842e-01,57:5.858082e-01):6.937237e-02,1:9.366938e-01);
   tree gen.3677500 = [&U] ((57:5.508510e-01,((17:5.261065e-01,(67:7.443142e-02,(16:5.061349e-02,60:8.442015e-02):6.583641e-02):3.980817e-01):1.449328e-01,((71:2.509141e-01,37:2.958277e-01):1.089001e-01,14:2.506934e-01):2.747672e-01):5.170971e-02):1.076572e-01,(((54:1.178922e+00,(((28:1.410626e-01,43:1.517577e-01):3.988059e-01,(24:2.296944e-01,(44:2.477972e-01,15:1.949409e-01):1.969214e-01):2.298057e-01):4.779547e-01,((((((68:2.255209e+00,((69:2.327946e+00,(33:1.721599e+00,5:1.132753e+00):8.064065e-01):7.976379e-01,(3:5.060477e-01,4:6.433135e-01):1.681345e+00):4.797505e-02):8.438283e-02,(62:2.894122e+00,(32:8.602604e-01,58:8.939619e-01):1.759367e+00):2.304163e-01):4.240472e-01,(72:9.419470e-01,((((46:3.399745e-03,51:5.834735e-03):9.582451e-03,45:1.593079e-02):1.234749e-01,(56:9.982802e-02,75:8.894022e-02):6.561424e-02):2.536305e-01,((8:3.885435e-01,7:3.284389e-01):2.960404e-01,(9:2.120958e-01,(2:2.192086e-01,30:3.289411e-01):1.850101e-01):1.564470e-01):1.336188e-01):5.922199e-01):5.482173e-01):1.204644e+00,((53:8.299248e-01,(((19:2.047112e-01,18:1.904874e-01):1.735116e-01,42:3.012788e-01):2.790916e-01,23:4.932990e-01):4.293420e-01):1.939955e-01,(20:4.541962e-01,(52:3.763016e-01,48:2.699851e-01):1.763006e-01):3.783598e-01):3.951789e-01):2.874926e-01,((41:5.236839e-01,(27:1.761701e-01,(66:3.294548e-02,38:2.993840e-02):1.558150e-01):2.983536e-01):6.785765e-01,(((49:2.013411e-01,21:4.315541e-01):4.996624e-01,55:8.390676e-01):1.775676e-01,(40:2.268320e-01,(39:1.205328e-01,25:2.149792e-01):1.537688e-01):4.924752e-01):2.062729e-01):2.785245e-01):1.108038e-02,(((34:7.157042e-01,((47:6.987411e-01,((26:6.949587e-01,((64:1.668811e-01,73:3.055316e-01):1.973048e-01,(65:5.848560e-01,35:3.391055e-01):1.226136e-01):9.667416e-02):7.544798e-02,(61:3.286024e-01,74:3.336533e-01):4.437760e-01):1.058886e-01):1.659352e-01,(59:4.598441e-02,29:7.878942e-02):7.101872e-01):5.615819e-02):1.280450e-01,31:6.815496e-01):5.958094e-01,63:1.487471e+00):1.894426e-01):2.322294e-01):9.187395e-02):1.652966e-01,((((12:7.649627e-01,6:2.010405e-01):2.272423e+00,13:1.641539e+00):1.483467e-01,(36:4.634747e-01,10:5.634088e-01):3.806784e-01):7.603353e-03,11:3.902352e+00):3.226049e-01):1.928230e-01,((50:3.132965e-01,22:4.249148e-01):3.075940e-01,70:5.092451e-01):5.210222e-01):2.124199e-01,1:8.912548e-01);
   tree gen.3678000 = [&U] (((17:4.639092e-01,((71:2.800290e-01,37:3.085739e-01):7.110890e-02,14:2.642496e-01):2.462926e-01):1.034508e-01,(((16:5.417431e-02,60:8.775130e-02):7.683168e-02,67:8.195211e-02):4.486015e-01,((70:6.026291e-01,(50:3.265095e-01,22:4.032288e-01):3.780261e-01):6.596315e-01,((((28:8.274136e-02,43:1.757526e-01):3.915824e-01,(24:2.802754e-01,(44:1.667522e-01,15:1.900755e-01):7.128294e-02):1.990179e-01):4.055517e-01,(((((((4:5.778595e-01,3:5.075830e-01):1.766337e+00,(69:2.631079e+00,(5:1.474101e+00,33:1.388008e+00):9.815727e-01):4.471307e-01):4.097851e-01,(68:2.396307e+00,(62:2.773228e+00,(32:9.361698e-01,58:1.272673e+00):1.255206e+00):1.551211e-01):2.017395e-01):1.179798e-01,(72:9.625229e-01,(((56:1.065598e-01,75:8.788945e-02):4.555895e-02,((51:5.342114e-03,46:1.423122e-03):1.667633e-02,45:7.524931e-03):1.391330e-01):2.642790e-01,(((2:2.212793e-01,30:3.365070e-01):1.973254e-01,9:2.202467e-01):1.726060e-01,(8:2.632761e-01,7:4.455559e-01):2.306457e-01):9.882193e-02):5.912077e-01):9.402800e-01):1.170673e+00,((53:7.157865e-01,(23:5.726557e-01,((18:1.447936e-01,19:2.301488e-01):1.896876e-01,42:2.520049e-01):1.829735e-01):5.953861e-01):2.295027e-01,((52:4.343400e-01,48:2.119375e-01):2.025739e-01,20:3.800765e-01):3.208785e-01):2.995810e-01):1.705753e-01,((((66:5.020748e-02,38:2.703938e-02):1.044126e-01,27:1.781611e-01):3.820490e-01,41:4.517785e-01):6.463152e-01,(((49:2.619857e-01,21:3.528306e-01):4.929641e-01,55:8.424856e-01):2.723835e-01,((39:1.700959e-01,25:2.068038e-01):1.672300e-01,40:2.125268e-01):4.351308e-01):1.799358e-01):2.862549e-01):1.581482e-01,((((34:7.354066e-01,(47:7.780577e-01,((61:2.953048e-01,74:4.550083e-01):3.089253e-01,(((35:4.163316e-01,65:5.847136e-01):1.110469e-01,(64:1.800093e-01,73:2.785039e-01):2.105339e-01):8.097963e-02,26:7.295485e-01):1.567962e-01):8.707252e-02):1.879707e-01):9.920486e-02,(59:4.713194e-02,29:9.683780e-02):6.743621e-01):1.340919e-01,31:6.322284e-01):4.195859e-01,63:1.325200e+00):3.314823e-01):2.490597e-01):7.707993e-02,(54:1.236356e+00,((((6:3.642982e-01,12:8.647831e-01):9.591184e-01,13:1.335850e+00):3.384455e-01,(10:5.638300e-01,36:4.080030e-01):4.667716e-01):1.463030e-01,11:3.774702e+00):2.599493e-01):1.424991e-01):2.235496e-01):2.299547e-01):1.178831e-01):5.832172e-02,57:4.717811e-01,1:7.436963e-01);
   tree gen.3678500 = [&U] (((17:5.945997e-01,((71:2.839772e-01,37:3.601826e-01):7.211150e-02,14:2.679754e-01):2.497652e-01):1.268014e-01,(((16:5.493814e-02,60:8.898855e-02):7.791496e-02,67:8.310759e-02):4.549266e-01,((70:6.111259e-01,(50:3.311132e-01,22:4.089141e-01):3.833561e-01):5.017332e-01,((((28:1.280351e-01,43:1.782306e-01):3.971035e-01,(24:2.842271e-01,(44:1.691033e-01,15:1.927555e-01):9.774684e-02):2.635002e-01):4.112698e-01,(((((((4:5.860070e-01,3:5.147396e-01):1.847056e+00,(69:2.668175e+00,(5:1.494885e+00,33:1.773236e+00):6.548392e-01):4.534350e-01):4.155629e-01,((68:2.263299e+00,62:2.812329e+00):3.417615e-01,(32:7.992508e-01,58:1.290617e+00):1.416923e+00):2.045839e-01):4.706428e-02,(72:9.760940e-01,(((56:1.080623e-01,75:8.912864e-02):4.620131e-02,((51:5.417435e-03,46:1.443188e-03):1.691145e-02,45:7.630587e-03):1.410947e-01):2.680052e-01,(((2:2.243992e-01,30:3.412516e-01):1.843425e-01,9:2.233521e-01):1.750397e-01,(8:2.669882e-01,7:4.667586e-01):2.692671e-01):1.002153e-01):5.995434e-01):9.535374e-01):1.187179e+00,((53:7.258787e-01,(23:5.807299e-01,((18:1.468351e-01,19:2.333938e-01):1.923621e-01,42:2.555580e-01):1.855533e-01):3.792680e-01):2.327386e-01,((52:4.404639e-01,48:2.823190e-01):2.054301e-01,20:4.396481e-01):5.734175e-01):3.500332e-01):1.637550e-01,((((66:4.665903e-02,38:2.742062e-02):1.058847e-01,27:1.998974e-01):3.579353e-01,41:4.581483e-01):6.554279e-01,(((49:2.656795e-01,21:3.578053e-01):5.237115e-01,55:8.543642e-01):2.206845e-01,((39:1.724941e-01,25:2.097197e-01):1.695879e-01,40:2.098666e-01):4.183961e-01):1.824728e-01):2.562286e-01):1.452762e-01,((((34:7.457755e-01,(47:7.890278e-01,((61:2.994684e-01,74:4.614237e-01):3.132810e-01,(((35:3.705886e-01,65:5.929578e-01):1.126126e-01,(64:1.825473e-01,73:2.824306e-01):1.798612e-01):1.338075e-01,26:7.398348e-01):1.146316e-01):8.830020e-02):1.906210e-01):1.006036e-01,(59:4.779647e-02,29:9.820316e-02):6.838702e-01):1.359826e-01,31:6.411424e-01):4.762308e-01,63:1.343884e+00):3.032030e-01):1.872805e-01):7.816671e-02,(54:1.053471e+00,((((6:3.694346e-01,12:8.872098e-01):9.726414e-01,13:8.328121e-01):3.432174e-01,(10:5.717796e-01,36:4.137556e-01):4.733528e-01):1.483658e-01,11:3.579744e+00):3.473630e-01):8.607334e-02):2.270187e-01):2.570475e-01):1.195451e-01):5.914402e-02,57:4.784330e-01,1:7.541820e-01);
   tree gen.3679000 = [&U] (((70:6.137262e-01,(50:3.325221e-01,22:4.106541e-01):3.849873e-01):5.038681e-01,((((28:1.285799e-01,43:1.789890e-01):2.165905e-01,(24:2.454060e-01,(44:1.420220e-01,15:1.935757e-01):1.104297e-01):2.646214e-01):5.789775e-01,(((((((4:5.885004e-01,3:5.169299e-01):1.302076e+00,(69:2.679529e+00,(5:1.501246e+00,33:1.780781e+00):6.576256e-01):4.553644e-01):4.173311e-01,((68:2.272929e+00,62:2.824295e+00):3.432157e-01,(32:8.026517e-01,58:1.296108e+00):1.422952e+00):2.863980e-02):2.587697e-01,(72:9.802473e-01,(((56:1.085221e-01,75:8.950789e-02):6.762491e-02,((51:2.393033e-03,46:1.449328e-03):1.698341e-02,45:4.123246e-03):1.416951e-01):2.569058e-01,(((2:2.253540e-01,30:3.427036e-01):1.851269e-01,9:1.800621e-01):1.440052e-01,(8:2.681242e-01,7:4.687447e-01):2.704128e-01):1.755629e-01):6.020945e-01):8.813233e-01):1.192231e+00,((53:7.289673e-01,(23:5.832009e-01,((18:1.329067e-01,19:2.343869e-01):1.560392e-01,42:2.566455e-01):2.713364e-01):3.822120e-01):2.467612e-01,((52:4.423381e-01,48:2.835203e-01):1.786717e-01,20:4.415188e-01):4.452836e-01):4.189657e-01):1.644518e-01,((((66:5.093630e-02,38:2.859824e-02):1.161811e-01,27:2.007480e-01):3.594583e-01,41:4.600977e-01):6.582168e-01,(((49:2.668100e-01,21:4.460151e-01):3.598108e-01,55:9.485537e-01):1.986767e-01,((39:1.732281e-01,25:2.106120e-01):1.703095e-01,40:2.107596e-01):4.201764e-01):1.673477e-01):2.194489e-01):1.574830e-01,((((34:7.489488e-01,(47:7.923852e-01,((61:3.007427e-01,74:3.593008e-01):3.146140e-01,(((35:4.912916e-01,65:5.954808e-01):1.130917e-01,(64:1.893359e-01,73:2.836324e-01):1.806265e-01):1.580916e-01,26:7.429828e-01):1.151193e-01):7.813364e-02):1.376509e-01):1.235099e-01,(59:4.799985e-02,29:9.862102e-02):6.867801e-01):1.365612e-01,31:6.438705e-01):4.041823e-01,63:1.349602e+00):3.044932e-01):1.880774e-01):1.699012e-01,(54:1.057953e+00,((((6:3.710066e-01,12:8.909849e-01):9.767801e-01,13:1.163130e+00):3.446778e-01,(10:5.742126e-01,36:3.723766e-01):4.753669e-01):1.489971e-01,11:3.594975e+00):3.488411e-01):8.643959e-02):1.603767e-01):2.581412e-01,((57:4.804687e-01,(17:5.761785e-01,((71:2.851856e-01,37:3.617152e-01):9.515328e-02,14:2.691156e-01):2.871215e-01):1.255933e-01):1.200538e-01,((16:5.517190e-02,60:8.630251e-02):7.824649e-02,67:8.346121e-02):4.760708e-01):6.143478e-02,1:9.415050e-01);
   tree gen.3679500 = [&U] (57:4.097976e-01,((17:6.114852e-01,((71:3.292962e-01,37:3.346934e-01):8.036093e-02,14:2.677838e-01):2.374526e-01):1.152369e-01,(((16:6.944111e-02,60:1.131193e-01):5.361128e-02,67:1.060587e-01):4.028300e-01,(((50:4.275244e-01,22:3.701940e-01):4.819372e-01,70:5.583888e-01):6.467626e-01,((((((31:7.310962e-01,((29:5.068115e-02,59:9.877772e-02):9.034160e-01,(34:7.621700e-01,(47:8.294944e-01,(((26:8.644986e-01,65:4.124114e-01):1.328828e-01,(35:4.971686e-01,(73:2.538920e-01,64:1.977613e-01):2.531697e-01):1.943209e-01):1.642491e-01,(61:3.749576e-01,74:4.203122e-01):4.095482e-01):9.268917e-02):2.872990e-01):1.234149e-01):7.036498e-02):5.633747e-01,63:1.582388e+00):3.642578e-01,((((72:1.009228e+00,((((2:2.863538e-01,30:3.557237e-01):1.806360e-01,9:2.259888e-01):1.251466e-01,(7:4.219210e-01,8:4.338523e-01):3.432124e-01):1.801982e-01,((56:1.229182e-01,75:9.087196e-02):8.357682e-02,(45:7.962657e-03,(51:3.193772e-03,46:1.361599e-03):1.440948e-02):1.274224e-01):3.109376e-01):4.610321e-01):1.226835e+00,(((58:1.148366e+00,32:9.916381e-01):1.289443e+00,62:3.015400e+00):7.765319e-01,(68:2.832474e+00,((69:3.081853e+00,(5:1.636806e+00,33:2.044529e+00):6.904461e-01):3.898264e-01,(3:2.980298e-01,4:9.081515e-01):1.796646e+00):3.356817e-01):2.074695e-01):2.685245e-01):1.239672e+00,((53:8.084185e-01,(23:6.009056e-01,(42:2.839906e-01,(19:2.512139e-01,18:1.834279e-01):1.962517e-01):2.831152e-01):8.406055e-01):1.755813e-01,(20:4.410133e-01,(48:3.713077e-01,52:3.143286e-01):3.130454e-01):3.801647e-01):5.578345e-01):2.043872e-01,((41:5.676207e-01,(27:2.200417e-01,(38:3.516787e-02,66:3.605331e-02):1.220172e-01):3.572064e-01):8.306332e-01,(((39:1.528991e-01,25:2.209516e-01):1.271601e-01,40:2.685370e-01):5.201693e-01,((49:2.931384e-01,21:4.218355e-01):5.086675e-01,55:1.007215e+00):2.575295e-01):1.958828e-01):2.949989e-01):4.149200e-02):2.941458e-01,((43:1.749345e-01,28:1.326942e-01):3.051411e-01,(24:2.246647e-01,(15:2.475200e-01,44:2.110159e-01):1.969178e-01):2.643641e-01):6.193686e-01):1.173605e-01,54:1.290042e+00):1.355713e-01,((13:1.474171e+00,(12:1.147658e+00,6:4.188130e-01):1.304443e+00):5.942568e-01,((10:5.031196e-01,36:7.624513e-01):2.507742e-01,11:3.732914e+00):2.533731e-01):4.259348e-01):1.468781e-01):2.959159e-01):1.625182e-01):8.252992e-02,1:9.110175e-01);
   tree gen.3680000 = [&U] ((((60:9.897313e-02,16:6.874789e-02):3.966112e-02,67:1.085950e-01):3.842497e-01,(((((((15:1.890842e-01,44:1.711868e-01):1.393150e-01,24:2.352385e-01):1.267319e-01,(43:1.635402e-01,28:1.008572e-01):4.059225e-01):4.753158e-01,(((((59:2.911402e-02,29:1.077585e-01):6.756041e-01,((34:8.094362e-01,31:7.442120e-01):1.106898e-01,(47:6.883778e-01,((((35:4.233838e-01,65:5.990112e-01):7.330960e-02,(73:2.288961e-01,64:1.888802e-01):2.434537e-01):1.542596e-01,26:7.437708e-01):1.325638e-01,(74:4.191822e-01,61:2.332479e-01):4.246619e-01):8.940841e-02):1.722127e-01):8.334822e-02):4.768596e-01,63:1.423694e+00):2.298199e-01,((((((45:1.055621e-02,(46:2.695042e-03,51:2.871492e-03):9.078565e-03):1.862311e-01,(56:1.057441e-01,75:8.009680e-02):3.151100e-02):3.562387e-01,((9:1.736498e-01,(2:2.639473e-01,30:3.465342e-01):1.839880e-01):1.832160e-01,(7:4.503146e-01,8:2.587229e-01):2.679315e-01):1.180050e-01):4.301693e-01,72:9.424682e-01):1.108897e+00,(((69:2.576025e+00,(33:1.564143e+00,5:1.314809e+00):4.438656e-01):6.948618e-01,(4:7.623924e-01,3:2.686321e-01):1.645883e+00):3.625338e-01,((62:2.612328e+00,68:2.481939e+00):4.201234e-01,(32:8.981567e-01,58:1.042598e+00):1.611603e+00):1.366748e-01):5.003950e-01):8.866063e-01,((53:6.881457e-01,(23:4.876836e-01,(42:2.673903e-01,(19:1.974830e-01,18:1.765227e-01):1.681569e-01):2.601183e-01):4.548101e-01):1.394685e-01,(20:4.164538e-01,(48:3.439694e-01,52:3.304708e-01):2.208870e-01):4.949164e-01):4.843665e-01):1.781896e-01):7.422647e-02,(((40:2.385280e-01,(39:1.309160e-01,25:2.806403e-01):1.329133e-01):4.811189e-01,((21:3.270028e-01,49:2.660784e-01):5.308680e-01,55:7.713573e-01):2.143565e-01):2.408609e-01,(((66:6.017871e-02,38:1.837048e-02):1.200752e-01,27:1.752260e-01):3.795981e-01,41:4.305825e-01):7.580886e-01):3.476744e-01):1.981975e-01):9.454454e-02,54:1.261199e+00):1.311243e-01,(11:3.330706e+00,((36:4.483363e-01,10:6.010715e-01):3.333088e-01,((12:8.627675e-01,6:3.513989e-01):7.199203e-01,13:1.111467e+00):1.036252e+00):1.905302e-01):4.834623e-01):9.420464e-02,(70:5.585776e-01,(22:4.470819e-01,50:3.755501e-01):2.830315e-01):6.453939e-01):2.519986e-01):1.398118e-01,((17:5.002242e-01,(14:2.320968e-01,(37:3.351010e-01,71:2.997243e-01):1.024095e-01):1.708771e-01):8.198841e-02,57:5.713738e-01):1.122447e-02,1:9.546295e-01);
   tree gen.3680500 = [&U] (((17:4.964036e-01,(14:3.166829e-01,(37:3.260437e-01,71:2.974351e-01):3.074375e-02):2.158384e-01):1.307342e-01,(((60:8.856324e-02,16:6.822281e-02):5.790242e-02,67:1.077656e-01):3.813149e-01,(((((((15:1.876400e-01,44:1.698793e-01):1.187584e-01,24:2.334418e-01):2.715668e-01,(43:1.622911e-01,28:1.000869e-01):3.948003e-01):4.716855e-01,(((((59:4.608126e-02,29:9.966025e-02):6.704440e-01,((34:6.297987e-01,31:6.772112e-01):1.098444e-01,(47:6.831201e-01,((((35:4.201501e-01,65:5.944361e-01):7.274968e-02,(73:3.147154e-01,64:1.874376e-01):1.284420e-01):1.530814e-01,26:7.380901e-01):1.455057e-01,(74:3.577034e-01,61:2.314664e-01):4.214184e-01):1.069414e-01):2.106302e-01):1.646549e-01):4.732174e-01,63:1.412820e+00):2.280646e-01,((((((45:1.208378e-02,(46:3.698539e-03,51:2.849560e-03):9.444972e-03):1.231822e-01,(56:1.049365e-01,75:7.948504e-02):4.261432e-02):3.535178e-01,((9:1.609806e-01,(2:2.619313e-01,30:3.438875e-01):1.825828e-01):1.718017e-01,(7:4.468752e-01,8:2.567469e-01):2.658851e-01):1.171037e-01):4.048264e-01,72:9.352699e-01):1.100428e+00,(((69:2.556350e+00,(33:1.552196e+00,5:1.304767e+00):3.959807e-01):6.643754e-01,(4:7.565695e-01,3:2.665804e-01):1.633312e+00):3.615745e-01,((62:2.592376e+00,68:2.462983e+00):2.261405e-01,(32:7.257444e-01,58:1.034635e+00):1.720607e+00):2.885632e-01):2.500094e-01):8.798346e-01,((53:6.828899e-01,(23:4.839588e-01,(42:2.653481e-01,(19:1.959746e-01,18:1.751745e-01):1.668726e-01):2.495819e-01):4.513363e-01):1.871902e-01,(20:4.132730e-01,(48:3.413423e-01,52:3.279467e-01):2.191999e-01):4.518246e-01):5.299107e-01):1.768286e-01):7.365955e-02,(((40:2.367062e-01,(39:1.299161e-01,25:2.784969e-01):1.318982e-01):4.774442e-01,((21:3.245052e-01,49:2.640461e-01):5.268133e-01,55:7.654659e-01):2.127193e-01):2.390213e-01,(((66:4.264192e-02,38:1.823017e-02):1.350458e-01,27:1.738877e-01):3.766988e-01,41:3.924359e-01):7.522986e-01):3.450189e-01):1.966837e-01):9.382243e-02,54:1.251566e+00):9.250381e-02,(11:3.305267e+00,((36:5.065618e-01,10:5.964807e-01):3.307631e-01,((12:8.561779e-01,6:3.820156e-01):1.369284e+00,13:1.070289e+00):9.838954e-01):1.700291e-01):4.353975e-01):1.352303e-01,(70:5.543114e-01,(22:4.436672e-01,50:3.454305e-01):3.149613e-01):6.404646e-01):1.774584e-01):1.231248e-01):6.899644e-02,57:4.998052e-01,1:9.473383e-01);
   tree gen.3681000 = [&U] (57:3.855277e-01,((((71:2.671257e-01,37:2.676906e-01):3.042414e-02,14:3.257722e-01):2.887498e-01,17:5.089319e-01):1.724165e-01,((67:9.396035e-02,(16:8.351479e-02,60:8.265858e-02):7.060531e-02):4.520754e-01,((((54:1.240975e+00,((((((((69:1.775275e+00,(33:1.363003e+00,5:1.284063e+00):9.487376e-01):7.775023e-01,(3:4.560101e-01,4:4.683943e-01):1.530759e+00):3.824944e-01,68:2.208150e+00):3.273197e-01,(62:2.334774e+00,(32:9.823169e-01,58:9.809375e-01):1.286902e+00):2.791263e-01):2.184709e-01,(72:7.932855e-01,((((46:1.364219e-03,51:2.264111e-03):1.433758e-02,45:6.452655e-03):1.819128e-01,(56:1.114337e-01,75:8.708434e-02):1.963227e-02):3.180098e-01,((8:4.579746e-01,7:3.190270e-01):3.525121e-01,(9:2.710369e-01,(2:2.146345e-01,30:3.915771e-01):1.679570e-01):1.215221e-01):1.571650e-01):5.115020e-01):9.504563e-01):8.583396e-01,((53:8.126071e-01,(((19:1.837656e-01,18:1.633405e-01):1.024597e-01,42:3.522726e-01):2.114325e-01,23:4.830055e-01):4.044226e-01):2.082041e-01,(20:4.447187e-01,(52:3.119463e-01,48:3.045319e-01):1.658473e-01):5.185972e-01):3.315214e-01):2.667847e-01,((41:3.559783e-01,(27:1.819384e-01,(66:4.749841e-02,38:1.602319e-02):1.094713e-01):2.796210e-01):6.197352e-01,(((49:2.302013e-01,21:4.728237e-01):4.012763e-01,55:8.215591e-01):1.792482e-01,(40:1.862040e-01,(39:9.966321e-02,25:1.828992e-01):2.048320e-01):4.917586e-01):2.139340e-01):3.703103e-01):1.009955e-01,((((59:3.502083e-02,29:1.079374e-01):6.736014e-01,((47:6.673028e-01,((26:6.863745e-01,((64:2.043371e-01,73:2.536723e-01):1.988396e-01,(65:5.879054e-01,35:4.276670e-01):8.511527e-02):1.552041e-01):1.405925e-01,(61:2.756261e-01,74:3.299204e-01):3.096614e-01):6.383892e-02):2.042889e-01,34:6.926466e-01):9.647799e-02):8.350995e-02,31:6.792663e-01):4.694061e-01,63:1.541918e+00):1.335010e-01):1.561905e-01):1.250864e-02,((28:1.183605e-01,43:1.485911e-01):3.193182e-01,(24:2.245833e-01,(44:2.263820e-01,15:1.479647e-01):1.586445e-01):1.990763e-01):6.741719e-01):6.393784e-02,((12:9.492609e-01,6:6.334080e-02):1.969683e+00,(13:1.494829e+00,(11:3.450439e+00,(36:4.341124e-01,10:5.190370e-01):1.056963e-01):3.417751e-01):1.315237e-01):2.826822e-01):1.887994e-01,((50:3.158283e-01,22:3.929325e-01):3.793331e-01,70:5.578510e-01):5.537273e-01):2.254045e-01):1.305171e-01):8.851221e-02,1:8.412711e-01);
   tree gen.3681500 = [&U] ((((17:5.401326e-01,(14:3.040699e-01,(37:3.852412e-01,71:2.855887e-01):3.916521e-02):2.072419e-01):1.002366e-01,57:4.245343e-01):8.857674e-02,((60:8.503591e-02,16:6.550561e-02):5.559625e-02,67:1.047744e-01):3.754987e-01):1.636298e-01,(((((((15:1.801666e-01,44:1.631133e-01):1.140284e-01,24:2.265415e-01):1.764514e-01,(43:1.558273e-01,28:9.610057e-02):3.790761e-01):4.528990e-01,((((31:6.502390e-01,((34:6.519413e-01,(47:6.559126e-01,((((35:4.034162e-01,65:5.239440e-01):1.102119e-01,(73:2.532055e-01,64:1.799722e-01):1.121268e-01):1.469844e-01,26:7.086932e-01):1.397105e-01,(74:3.434566e-01,61:2.222475e-01):4.046340e-01):1.026821e-01):2.335623e-01):5.301290e-02,(59:4.424592e-02,29:6.812890e-02):6.437413e-01):1.405982e-01):6.098436e-01,63:1.246736e+00):2.189811e-01,((((((45:1.334092e-02,(46:3.551232e-03,51:4.364772e-03):9.333529e-03):1.191905e-01,(56:1.249325e-01,75:7.631928e-02):5.654791e-02):2.425511e-01,((9:2.001333e-01,(2:2.514990e-01,30:3.301910e-01):1.880634e-01):1.361486e-01,(7:4.290769e-01,8:2.465210e-01):2.552953e-01):1.124397e-01):3.887028e-01,72:9.553424e-01):1.056600e+00,((32:1.054333e+00,58:9.934275e-01):1.652078e+00,((62:2.518216e+00,68:1.795675e+00):5.030514e-01,((69:2.451208e+00,(33:1.533851e+00,5:1.331022e+00):3.802094e-01):5.583651e-01,(4:6.659852e-01,3:2.508185e-01):1.551065e+00):3.889986e-01):2.381999e-01):2.968935e-01):1.085265e+00,((53:8.673398e-01,(23:4.646835e-01,(42:2.275751e-01,(19:1.881693e-01,18:1.681976e-01):1.695003e-01):2.490495e-01):5.195579e-01):9.500958e-02,(20:3.968130e-01,(48:3.277472e-01,52:3.148851e-01):2.104695e-01):4.181422e-01):5.088052e-01):2.185517e-01):7.072581e-02,(((40:2.272786e-01,(39:1.320085e-01,25:1.910333e-01):1.107899e-01):4.584284e-01,((21:3.848938e-01,49:2.535296e-01):3.556193e-01,55:7.349786e-01):2.042471e-01):1.113135e-01,(((66:4.094356e-02,38:2.697048e-02):1.137424e-01,27:1.669620e-01):2.941497e-01,41:3.768059e-01):7.689676e-01):2.179134e-01):2.007071e-01):4.633447e-02,54:1.201719e+00):8.881953e-02,(((12:8.526691e-01,6:2.006696e-01):1.624961e+00,13:1.553415e+00):9.447084e-01,((36:4.893110e-01,10:5.727238e-01):2.441107e-01,11:3.173623e+00):1.416639e-01):4.019168e-01):1.298443e-01,(70:5.322341e-01,(22:4.259966e-01,50:3.316725e-01):3.024169e-01):6.130683e-01):1.703906e-01,1:9.018354e-01);
   tree gen.3682000 = [&U] ((((16:5.883151e-02,60:9.256083e-02):4.250372e-02,67:1.177447e-01):4.028748e-01,(57:6.355900e-01,(17:5.733577e-01,((71:2.354972e-01,37:3.397961e-01):7.402870e-02,14:2.420036e-01):2.235580e-01):1.188632e-01):7.069804e-02):2.192460e-01,((70:5.735873e-01,(50:2.807534e-01,22:5.252393e-01):3.743193e-01):5.016199e-01,((((28:1.238754e-01,43:1.254988e-01):3.816694e-01,(24:2.073483e-01,(44:1.846750e-01,15:1.935294e-01):1.600734e-01):2.202903e-01):4.985818e-01,(((((66:5.139675e-02,38:2.275313e-02):1.221671e-01,27:1.526856e-01):2.923286e-01,41:4.578453e-01):5.653105e-01,(((49:2.922427e-01,21:4.438316e-01):3.580494e-01,55:9.439099e-01):2.547516e-01,((39:8.784550e-02,25:2.085309e-01):8.310468e-02,40:3.240397e-01):4.392859e-01):2.375996e-01):3.146099e-01,(((((34:7.452822e-01,(47:7.986176e-01,((61:3.189430e-01,74:3.907019e-01):4.025017e-01,(((65:5.852826e-01,35:4.696125e-01):1.049632e-01,(64:2.113359e-01,73:2.822438e-01):1.618659e-01):1.198774e-01,26:7.769353e-01):7.166680e-02):9.732448e-02):2.206404e-01):7.780138e-02,(59:4.776486e-02,29:7.538235e-02):7.303314e-01):1.412722e-01,31:6.175797e-01):5.307824e-01,63:1.373661e+00):4.067883e-01,(((((4:5.856194e-01,3:3.627058e-01):1.219265e+00,(69:1.935606e+00,(5:1.298602e+00,33:1.788598e+00):1.012437e+00):3.658989e-01):9.137733e-01,((68:2.045744e+00,62:2.783716e+00):3.564492e-01,(32:6.783895e-01,58:1.249835e+00):1.894386e+00):1.282266e-01):2.006618e-01,(72:8.951860e-01,(((56:1.079908e-01,75:9.329404e-02):3.526050e-02,((51:6.184413e-03,46:1.220801e-03):1.069463e-02,45:1.227811e-02):1.777191e-01):2.202710e-01,(((2:2.488707e-01,30:3.410259e-01):1.762934e-01,9:2.456628e-01):1.358078e-01,(8:3.703403e-01,7:3.564229e-01):2.976376e-01):1.588261e-01):6.520910e-01):1.142099e+00):1.186394e+00,((53:7.253986e-01,(23:5.394358e-01,((18:1.910667e-01,19:2.332394e-01):1.744770e-01,42:2.921492e-01):2.316002e-01):4.437530e-01):9.879221e-02,((52:4.574456e-01,48:2.821322e-01):2.024280e-01,20:4.393573e-01):4.398483e-01):5.772812e-01):1.487556e-01):4.904469e-02):1.811586e-01):1.608518e-01,(54:1.148331e+00,(((6:2.754551e-01,12:8.734874e-01):1.437209e+00,13:1.758102e+00):3.053770e-01,(11:3.577376e+00,(10:4.912348e-01,36:3.884586e-01):3.108919e-01):2.429123e-01):4.009840e-01):1.367859e-01):3.071529e-01):2.116733e-01,1:8.501315e-01);
   tree gen.3682500 = [&U] (57:4.652314e-01,(((37:2.773195e-01,(14:3.049187e-01,71:2.767342e-01):9.948450e-02):2.579265e-01,17:5.272384e-01):9.570570e-02,((67:1.184675e-01,(16:9.760749e-02,60:8.451391e-02):5.146817e-02):3.653443e-01,(((((28:1.015625e-01,43:1.539359e-01):2.859651e-01,(24:2.326616e-01,(44:2.202921e-01,15:2.014888e-01):1.446181e-01):1.224712e-01):4.838234e-01,(((((((((69:1.974426e+00,(33:1.412031e+00,5:1.395231e+00):7.986626e-01):4.233833e-01,(3:4.935414e-01,4:4.852426e-01):1.585820e+00):3.962529e-01,68:2.287578e+00):1.297725e-01,(62:2.738421e+00,(32:8.107433e-01,58:1.359182e+00):1.333192e+00):3.423259e-01):1.762291e-01,(72:7.992215e-01,((((46:2.821510e-03,51:8.767177e-03):1.164575e-02,45:6.643284e-03):2.068672e-01,(56:1.144181e-01,75:9.021679e-02):2.033845e-02):2.406817e-01,((8:4.744481e-01,7:4.363456e-01):3.269703e-01,(9:2.273408e-01,(2:2.223550e-01,30:4.056622e-01):1.739985e-01):1.273244e-01):1.602143e-01):6.314504e-01):9.846445e-01):8.892144e-01,((53:8.418368e-01,(((19:1.903757e-01,18:1.766278e-01):1.061452e-01,42:2.907525e-01):2.134815e-01,23:5.137525e-01):4.189698e-01):2.585341e-01,(20:5.674440e-01,(52:3.231671e-01,48:3.154860e-01):1.718129e-01):5.372513e-01):3.587325e-01):2.267264e-01,((41:3.687830e-01,(27:1.884828e-01,(66:3.957731e-02,38:4.094667e-02):1.132542e-01):2.896790e-01):6.420272e-01,(((49:2.399157e-01,21:3.338798e-01):4.872990e-01,55:8.511108e-01):1.856958e-01,(40:1.929018e-01,(39:1.208346e-01,25:2.080986e-01):2.121998e-01):4.768928e-01):1.871263e-01):1.692702e-01):1.068209e-01,(((((47:6.913059e-01,((26:7.110636e-01,((64:1.897134e-01,73:2.581223e-01):2.059919e-01,(65:6.090525e-01,35:4.425564e-01):4.344279e-02):1.412598e-01):1.456497e-01,(61:3.418548e-01,74:3.417878e-01):3.208000e-01):7.983204e-02):2.116372e-01,34:7.475646e-01):8.845541e-02,(59:7.441577e-02,29:5.049418e-02):6.978311e-01):1.302205e-01,31:7.036997e-01):4.862908e-01,63:1.352597e+00):3.599009e-01):2.143190e-01,54:1.285614e+00):3.974186e-03):9.805302e-02,((12:9.834061e-01,6:1.540436e-01):2.040533e+00,((11:3.574553e+00,(36:4.142078e-01,10:5.377069e-01):3.213784e-01):1.287469e-01,13:1.548599e+00):1.143295e-01):2.968620e-01):1.375551e-01,((50:3.055899e-01,22:4.070664e-01):3.884060e-01,70:5.779170e-01):6.387913e-01):2.178288e-01):1.584903e-01):5.678158e-02,1:8.715318e-01);
   tree gen.3683000 = [&U] ((((17:5.881593e-01,(14:3.037017e-01,(37:3.663496e-01,71:3.109823e-01):4.868384e-02):2.256691e-01):1.262026e-01,57:5.167185e-01):9.822548e-02,((60:1.095186e-01,16:6.066068e-02):6.053968e-02,67:1.176004e-01):4.680600e-01):1.515880e-01,(((((((((59:6.145763e-02,29:7.418668e-02):7.009805e-01,((34:6.596901e-01,(47:7.007947e-01,((((35:4.012778e-01,65:5.705313e-01):1.325652e-01,(73:2.757196e-01,64:1.959747e-01):1.220967e-01):2.007949e-01,26:7.717077e-01):1.161600e-01,(74:3.635456e-01,61:2.420089e-01):3.277836e-01):1.541058e-01):1.879387e-01):1.393019e-01,31:7.080559e-01):6.532963e-02):5.900912e-01,63:1.357591e+00):3.284329e-01,((((((45:1.251162e-02,(46:1.131091e-03,51:3.407526e-03):1.227853e-02):1.297885e-01,(56:1.166027e-01,75:8.310532e-02):6.157595e-02):3.113799e-01,((9:2.325434e-01,(2:2.593139e-01,30:3.595504e-01):1.817712e-01):1.482545e-01,(7:4.672289e-01,8:3.266164e-01):1.980638e-01):1.050556e-01):6.733839e-01,72:1.040288e+00):1.012597e+00,(((32:1.037247e+00,58:1.081760e+00):1.841862e+00,(62:2.222694e+00,68:1.955340e+00):5.992654e-01):1.308161e-01,((69:2.669161e+00,(33:1.469429e+00,5:1.449372e+00):4.443809e-01):4.522984e-01,(4:7.252023e-01,3:2.731204e-01):1.688980e+00):6.156492e-01):1.726851e-01):1.174914e+00,((53:9.444606e-01,(23:4.496578e-01,(42:2.478102e-01,(19:2.049006e-01,18:1.831531e-01):1.772972e-01):2.157112e-01):5.657552e-01):2.057196e-01,(20:4.320962e-01,(48:3.568893e-01,52:3.428836e-01):2.975756e-01):2.717839e-01):3.091079e-01):3.892969e-01):5.193557e-02,(((40:2.711749e-01,(39:1.437463e-01,25:2.080193e-01):1.452480e-01):5.197117e-01,((21:4.191172e-01,49:2.760726e-01):3.872398e-01,55:8.003304e-01):2.201322e-01):2.038065e-01,(((66:4.458412e-02,38:2.602697e-02):1.238560e-01,27:1.818077e-01):3.498526e-01,41:4.103101e-01):6.041361e-01):3.438873e-01):2.802326e-01,(((15:2.034799e-01,44:2.033679e-01):1.090612e-01,24:2.466848e-01):1.715520e-01,(43:1.696829e-01,28:1.046455e-01):4.343309e-01):4.723548e-01):7.169155e-02,54:1.301199e+00):1.340160e-01,(((12:1.001838e+00,6:5.437241e-01):1.702145e+00,13:1.331857e+00):5.276635e-01,((36:6.067491e-01,10:4.822596e-01):5.264563e-02,11:3.455811e+00):4.668171e-01):2.870392e-01):1.731726e-01,(70:5.795584e-01,(22:4.638747e-01,50:2.870040e-01):3.732820e-01):6.675802e-01):1.855411e-01,1:7.065680e-01);
   tree gen.3683500 = [&U] ((57:4.758968e-01,((14:3.267549e-01,(37:2.749767e-01,71:2.830784e-01):4.481583e-02):2.638395e-01,17:5.393253e-01):1.000250e-01):9.926772e-02,((67:1.193991e-01,(16:5.767682e-02,60:8.702868e-02):4.978973e-02):3.737198e-01,(((((((((((69:2.128496e+00,(33:1.683972e+00,5:1.427216e+00):6.550637e-01):5.717467e-01,(3:5.048559e-01,4:4.963668e-01):1.622175e+00):1.340778e-01,68:2.134268e+00):1.327476e-01,(62:2.801199e+00,(32:8.293295e-01,58:1.390342e+00):1.363755e+00):4.199343e-01):2.597516e-01,(72:8.175436e-01,((((46:4.204313e-03,51:2.171007e-03):1.531610e-02,45:6.795581e-03):2.038429e-01,(56:1.259429e-01,75:9.228501e-02):3.020603e-02):2.413742e-01,((8:4.098358e-01,7:4.463488e-01):2.948597e-01,(9:2.408879e-01,(2:2.274524e-01,30:4.149620e-01):1.779874e-01):1.302433e-01):1.611462e-01):6.105826e-01):9.629447e-01):9.820127e-01,((53:8.611359e-01,(((19:1.947400e-01,18:2.098608e-01):1.275591e-01,42:2.974180e-01):2.943200e-01,23:5.255303e-01):4.285747e-01):2.644610e-01,(20:5.804527e-01,(52:2.895328e-01,48:3.227185e-01):2.150466e-01):3.066837e-01):3.669565e-01):2.319241e-01,((41:4.957677e-01,(27:1.529411e-01,(66:2.773286e-02,38:4.188537e-02):1.228023e-01):2.959898e-01):6.653148e-01,(((49:2.454157e-01,21:3.415340e-01):4.208091e-01,55:8.706225e-01):1.998041e-01,(40:1.973240e-01,(39:1.236047e-01,25:2.128693e-01):1.534221e-01):5.037871e-01):2.398929e-01):2.000153e-01):1.108772e-01,(((((47:7.071540e-01,((26:7.273647e-01,((64:1.940626e-01,73:2.744939e-01):2.107142e-01,(65:6.230151e-01,35:4.527020e-01):5.868751e-02):1.041206e-01):1.592119e-01,(61:3.496918e-01,74:3.496233e-01):2.863332e-01):1.122614e-01):1.557175e-01,34:7.647025e-01):1.553139e-01,(59:9.052635e-02,29:4.462930e-02):7.138288e-01):4.630613e-02,31:7.198320e-01):3.015589e-01,63:1.383606e+00):3.571221e-01):2.693080e-01,(54:1.167004e+00,((28:1.038908e-01,43:1.213378e-01):2.925208e-01,(24:2.379954e-01,(44:2.253423e-01,15:2.061079e-01):1.337319e-01):1.934003e-01):4.949151e-01):2.828590e-02):1.037643e-01,(11:3.656499e+00,(((12:1.005951e+00,6:4.171620e-01):1.477170e+00,13:1.457744e+00):2.123199e-01,(36:4.524570e-01,10:5.071202e-01):4.773661e-01):2.106050e-01):3.036676e-01):1.540727e-01,((50:3.224950e-01,22:4.163984e-01):3.973102e-01,70:5.911658e-01):4.785050e-01):2.015174e-01):1.164957e-01,1:8.968733e-01);
   tree gen.3684000 = [&U] (57:4.735977e-01,(((14:2.898999e-01,(37:2.860054e-01,71:2.817108e-01):4.459931e-02):2.452322e-01,17:5.456970e-01):9.954180e-02,((67:1.188223e-01,(16:5.739817e-02,60:8.660822e-02):4.649008e-02):3.883233e-01,(((54:1.161366e+00,(((28:1.033889e-01,43:1.627592e-01):2.911076e-01,(24:2.368456e-01,(44:1.918397e-01,15:1.812134e-01):1.371708e-01):1.924659e-01):4.925241e-01,((((((((69:2.489200e+00,(33:1.410210e+00,5:1.420321e+00):7.979796e-01):5.424250e-01,(3:5.024168e-01,4:4.939687e-01):1.449623e+00):1.705002e-01,68:2.123957e+00):1.321062e-01,(62:2.787666e+00,(32:8.253229e-01,58:1.383625e+00):1.357167e+00):3.066784e-01):2.584966e-01,(72:9.117503e-01,((((46:3.179001e-03,51:5.197069e-03):4.177935e-03,45:1.396604e-02):1.393141e-01,(56:1.253344e-01,75:9.183916e-02):3.006010e-02):3.076830e-01,((8:4.078558e-01,7:4.441924e-01):2.934352e-01,(9:2.397241e-01,(2:2.263536e-01,30:4.129572e-01):1.771275e-01):1.018427e-01):1.603676e-01):6.076328e-01):9.582925e-01):9.772684e-01,((53:8.569755e-01,(((19:1.937992e-01,18:2.088469e-01):1.269428e-01,42:2.959811e-01):2.928981e-01,23:5.229913e-01):5.563244e-01):1.752228e-01,(20:3.016293e-01,(52:2.816729e-01,48:3.098805e-01):2.553317e-01):5.873331e-01):3.651836e-01):2.308036e-01,((41:4.933726e-01,(27:1.522022e-01,(66:2.759887e-02,38:4.168302e-02):1.222091e-01):3.060827e-01):6.621005e-01,(((49:2.903495e-01,21:3.398840e-01):4.713145e-01,55:8.664164e-01):3.027255e-01,(40:2.110444e-01,(39:1.220096e-01,25:2.118409e-01):1.665764e-01):5.684795e-01):1.116517e-01):2.394013e-01):1.103416e-01,(((((47:7.037376e-01,((26:8.235047e-01,((64:1.931250e-01,73:2.731677e-01):2.096962e-01,(65:5.603408e-01,35:4.505149e-01):5.461554e-02):1.180790e-01):1.279111e-01,(61:2.983757e-01,74:3.479342e-01):2.849499e-01):1.117190e-01):1.549652e-01,34:7.610081e-01):1.489545e-01,(59:9.008900e-02,29:4.441369e-02):8.150710e-01):4.680770e-02,31:7.163544e-01):3.001020e-01,63:1.376921e+00):2.105151e-01):2.680069e-01):2.345644e-02):1.049079e-01,((11:3.638834e+00,(36:4.354620e-01,10:4.386779e-01):5.177200e-01):2.164597e-01,((12:1.001091e+00,6:4.151466e-01):1.470033e+00,13:1.450701e+00):2.112941e-01):3.022005e-01):1.533283e-01,((50:3.209370e-01,22:4.143867e-01):3.953907e-01,70:5.883097e-01):4.761933e-01):2.005438e-01):7.414178e-02):8.264413e-02,1:8.925403e-01);
   tree gen.3684500 = [&U] (57:4.643978e-01,(((14:2.842684e-01,(37:2.804496e-01,71:2.762384e-01):4.373296e-02):2.404685e-01,17:5.350967e-01):1.160147e-01,((67:1.165141e-01,(16:5.628319e-02,60:8.492583e-02):4.558700e-02):3.807800e-01,((((((((((((69:2.440847e+00,(33:1.462423e+00,5:1.392731e+00):7.824786e-01):5.318882e-01,(3:4.926572e-01,4:4.284359e-01):1.421463e+00):1.671882e-01,68:2.082699e+00):3.053160e-01,(62:2.733514e+00,(32:8.092907e-01,58:1.356747e+00):1.330803e+00):3.007210e-01):4.076210e-01,(72:8.940392e-01,((((46:3.777777e-03,51:5.096114e-03):4.096777e-03,45:1.369475e-02):1.366079e-01,(56:1.228997e-01,75:9.005515e-02):2.947617e-02):2.948868e-01,((8:3.013796e-01,7:4.355638e-01):2.877351e-01,(9:2.350674e-01,(2:2.219566e-01,30:4.049354e-01):1.736867e-01):9.986440e-02):1.421272e-01):6.137672e-01):9.396773e-01):9.582845e-01,((53:8.403285e-01,(((19:1.900346e-01,18:2.047900e-01):1.244769e-01,42:3.128857e-01):2.306083e-01,23:5.332768e-01):4.809117e-01):1.048001e-01,(20:2.957700e-01,(52:2.762013e-01,48:3.038609e-01):2.503718e-01):5.759240e-01):4.513240e-01):1.748360e-01,(((((47:6.900673e-01,((26:8.075078e-01,((64:1.893735e-01,73:2.678614e-01):2.056228e-01,(65:5.494560e-01,35:4.417635e-01):5.355462e-02):1.157853e-01):8.318838e-02,(61:2.518832e-01,74:3.960190e-01):2.794146e-01):1.095489e-01):1.089234e-01,34:7.250744e-01):2.154336e-01,(59:8.833898e-02,29:4.355094e-02):8.040142e-01):3.914169e-02,31:7.024389e-01):3.066234e-01,63:1.350174e+00):2.157181e-01):6.508925e-02,((41:4.837886e-01,(27:1.492456e-01,(66:2.706275e-02,38:4.087331e-02):1.198351e-01):3.001369e-01):6.492389e-01,(((49:2.847093e-01,21:3.332816e-01):4.621590e-01,55:8.495859e-01):1.875804e-01,(40:2.069448e-01,(39:1.196395e-01,25:2.077258e-01):1.633406e-01):5.009963e-01):1.568366e-01):1.970651e-01):2.628007e-01,((28:1.013805e-01,43:1.595975e-01):2.699782e-01,(24:2.322448e-01,(44:1.881131e-01,15:1.776933e-01):1.345062e-01):1.887272e-01):5.167458e-01):3.955022e-02,54:1.138806e+00):1.771883e-01,((11:3.568148e+00,(36:4.270029e-01,10:5.551658e-01):5.076631e-01):1.266063e-01,((12:1.129111e+00,6:4.586393e-01):1.094662e+00,13:1.422521e+00):3.988383e-01):2.965763e-01):9.921283e-02,((50:3.147027e-01,22:4.063371e-01):3.877101e-01,70:5.768816e-01):4.669430e-01):2.630704e-01):7.270155e-02):8.103873e-02,1:8.752024e-01);
   tree gen.3685000 = [&U] (57:4.644229e-01,(((14:2.538227e-01,(37:2.916332e-01,71:2.762533e-01):4.643666e-02):2.404815e-01,17:5.351256e-01):1.160210e-01,((67:1.308934e-01,(16:5.628623e-02,60:8.493041e-02):4.558946e-02):3.808005e-01,((((((((((((69:2.440978e+00,(33:1.462502e+00,5:1.010449e+00):7.550681e-01):3.147416e-01,(3:4.926838e-01,4:5.839418e-01):1.421540e+00):3.150217e-01,68:1.800365e+00):2.862184e-01,(62:2.733662e+00,(32:8.093344e-01,58:1.356821e+00):1.330875e+00):1.236684e-01):4.076430e-01,(72:7.663838e-01,((((46:3.777981e-03,51:3.409196e-03):1.469347e-02,45:1.369549e-02):1.398429e-01,(56:1.229064e-01,75:9.006001e-02):2.947776e-02):2.949027e-01,((8:3.013959e-01,7:4.355873e-01):2.877506e-01,(9:2.350801e-01,(2:2.219685e-01,30:4.049572e-01):1.647771e-01):1.354756e-01):1.421348e-01):6.138003e-01):9.560784e-01):9.583363e-01,((53:8.403738e-01,(((19:1.829009e-01,18:1.591169e-01):1.366003e-01,42:3.472675e-01):2.306208e-01,23:5.333056e-01):6.179314e-01):1.048058e-01,(20:2.957860e-01,(52:2.673329e-01,48:3.038773e-01):2.866731e-01):5.759551e-01):4.513484e-01):1.470117e-01,(((((47:6.901045e-01,((26:8.075514e-01,((64:1.859295e-01,73:2.678758e-01):2.056339e-01,(65:5.494857e-01,35:4.417873e-01):4.338033e-02):1.157915e-01):1.908606e-01,(61:3.399452e-01,74:3.960404e-01):2.790752e-01):9.037303e-02):2.253450e-01,34:7.223244e-01):1.189528e-01,(59:8.834376e-02,29:4.355329e-02):8.040576e-01):3.914381e-02,31:7.024768e-01):5.732532e-01,63:1.350247e+00):2.157297e-01):6.509277e-02,((41:4.838148e-01,(27:1.492537e-01,(66:2.706422e-02,38:4.087552e-02):1.198416e-01):3.001531e-01):6.492740e-01,(((49:2.530197e-01,21:3.332996e-01):4.621840e-01,55:8.496318e-01):1.875905e-01,(40:2.069560e-01,(39:1.196460e-01,25:2.077370e-01):1.662772e-01):4.198313e-01):9.072493e-02):2.929389e-01):2.025159e-01,((28:1.013860e-01,43:1.596061e-01):2.699928e-01,(24:2.322573e-01,(44:1.881233e-01,15:1.568351e-01):1.345134e-01):1.887374e-01):5.627674e-01):7.557852e-02,54:1.117651e+00):8.743739e-02,(11:3.568341e+00,(((12:1.129172e+00,6:3.470693e-01):1.094721e+00,13:1.422597e+00):2.433154e-01,(36:4.401522e-01,10:5.551958e-01):4.878031e-01):1.457667e-01):2.965924e-01):9.921819e-02,((50:3.865539e-01,22:4.065558e-01):3.746706e-01,70:5.769128e-01):4.669683e-01):2.881953e-01):7.270548e-02):5.613611e-02,1:7.884221e-01);
   tree gen.3685500 = [&U] (57:4.653350e-01,(((14:2.543212e-01,(37:2.922059e-01,71:2.767958e-01):1.111901e-01):2.409537e-01,17:5.361764e-01):1.162488e-01,((67:8.852450e-02,(16:7.090628e-02,60:8.449751e-02):9.066680e-02):4.028290e-01,((((((((((((69:2.445772e+00,(33:1.538218e+00,5:1.012433e+00):7.565509e-01):3.153597e-01,(3:4.936513e-01,4:5.850886e-01):1.424332e+00):4.107301e-01,68:1.803901e+00):3.973165e-01,(62:2.739030e+00,(32:8.109238e-01,58:1.321180e+00):1.333489e+00):3.138260e-01):1.734520e-01,(72:7.678889e-01,((((46:2.358372e-03,51:4.092744e-03):1.138100e-02,45:1.372238e-02):1.407666e-01,(56:1.219691e-01,75:9.023687e-02):6.019336e-02):2.954819e-01,((8:3.019878e-01,7:4.364427e-01):2.883157e-01,(9:2.355417e-01,(2:2.224044e-01,30:4.057525e-01):1.651007e-01):1.357417e-01):1.424140e-01):6.150057e-01):9.579560e-01):8.812936e-01,((53:8.420242e-01,(((19:1.832600e-01,18:1.594294e-01):1.368686e-01,42:3.479494e-01):2.310737e-01,23:5.343529e-01):6.191449e-01):1.050116e-01,(20:2.963669e-01,(52:2.678579e-01,48:3.044741e-01):2.156911e-01):5.770861e-01):4.522348e-01):1.477170e-01,((41:4.847649e-01,(27:1.495468e-01,(66:2.711736e-02,38:4.095579e-02):1.200769e-01):3.007426e-01):6.505491e-01,(((49:2.535166e-01,21:3.339541e-01):4.630916e-01,55:8.513003e-01):1.879589e-01,(40:2.073624e-01,(39:1.403037e-01,25:2.081450e-01):1.666038e-01):4.206558e-01):9.090310e-02):2.935141e-01):6.522060e-02,(((((47:6.914598e-01,((26:7.694172e-01,((64:1.862947e-01,73:2.684019e-01):1.629751e-01,(65:5.505647e-01,35:4.751106e-01):4.346553e-02):1.160189e-01):1.912354e-01,(61:3.406128e-01,74:3.968181e-01):2.796233e-01):9.055050e-02):2.409555e-01,34:7.237429e-01):5.698448e-02,(59:8.606751e-02,29:4.363882e-02):6.925532e-01):7.639579e-02,31:7.038564e-01):4.388351e-01,63:1.352899e+00):1.337904e-01):2.029136e-01,((28:1.015851e-01,43:1.599196e-01):2.705230e-01,(24:2.327134e-01,(44:1.884927e-01,15:1.571431e-01):1.347776e-01):1.891080e-01):5.638726e-01):3.952781e-02,54:1.119846e+00):8.760910e-02,(11:3.575348e+00,(((12:1.131389e+00,6:3.477509e-01):1.096871e+00,13:1.425391e+00):2.437932e-01,(36:4.410165e-01,10:5.562861e-01):4.887611e-01):1.460530e-01):3.740501e-01):9.941303e-02,((50:3.873130e-01,22:3.633519e-01):3.649421e-01,70:5.780457e-01):4.759952e-01):2.887613e-01):1.125132e-01):5.624636e-02,1:7.899705e-01);
   tree gen.3686000 = [&U] ((((54:1.286634e+00,((((15:2.020454e-01,44:1.512350e-01):1.193642e-01,24:2.621153e-01):1.976367e-01,(43:1.944268e-01,28:1.039078e-01):3.720604e-01):4.185531e-01,((((((((45:1.071109e-02,(46:7.649896e-04,51:3.717443e-03):4.843979e-03):1.452240e-01,(56:1.095225e-01,75:9.312824e-02):3.783832e-02):2.600508e-01,((9:2.446027e-01,(2:1.920874e-01,30:3.570157e-01):1.571126e-01):1.617649e-01,(7:3.752407e-01,8:4.327262e-01):2.559603e-01):1.626805e-01):6.686367e-01,72:6.752498e-01):7.582654e-01,(((69:2.635856e+00,(33:1.459070e+00,5:1.439155e+00):1.004928e+00):3.748802e-01,(4:7.563571e-01,3:2.711949e-01):1.512518e+00):4.068514e-01,((62:2.207024e+00,68:2.039219e+00):3.438386e-01,(32:9.022361e-01,58:1.040686e+00):1.704086e+00):2.666892e-01):4.446310e-01):1.055697e+00,((53:8.416210e-01,(23:4.750082e-01,(42:2.460632e-01,(19:1.959213e-01,18:1.502511e-01):1.505819e-01):2.581871e-01):4.544828e-01):1.881721e-01,(20:4.321385e-01,(48:2.563522e-01,52:3.612709e-01):1.447356e-01):5.817570e-01):5.054040e-01):2.274130e-01,(((40:2.692631e-01,(39:1.027652e-01,25:2.065528e-01):1.442240e-01):5.009240e-01,((21:4.318156e-01,49:2.519988e-01):3.278022e-01,55:7.656355e-01):1.833858e-01):1.859386e-01,(((66:5.319102e-02,38:2.896371e-02):1.104045e-01,27:2.082221e-01):3.473862e-01,41:4.245395e-01):6.834265e-01):2.072768e-01):6.911978e-02,(((59:7.755988e-02,29:5.291574e-02):6.960387e-01,((34:6.550394e-01,(47:7.224626e-01,((((35:4.122040e-01,65:5.876007e-01):6.411356e-02,(73:2.737758e-01,64:1.615300e-01):1.864816e-01):1.222126e-01,26:7.134527e-01):9.929764e-02,(74:3.209001e-01,61:3.064187e-01):3.689776e-01):7.887673e-02):2.193936e-01):1.369161e-01,31:6.398215e-01):1.390631e-01):4.376673e-01,63:1.247355e+00):2.962961e-01):2.060014e-01):3.703742e-02):6.501238e-02,(((12:9.304775e-01,6:3.460281e-01):1.819317e+00,13:1.279641e+00):2.653740e-01,((36:4.380498e-01,10:4.788598e-01):5.203274e-01,11:3.431448e+00):2.218865e-01):3.522654e-01):1.318162e-01,(70:5.754727e-01,(22:4.343580e-01,50:2.849807e-01):3.706505e-01):4.444875e-01):1.521136e-01,(((17:5.918136e-01,(14:2.528371e-01,(37:3.303672e-01,71:2.429845e-01):7.166339e-02):3.231840e-01):7.538173e-02,57:5.130758e-01):5.726957e-02,((60:9.996693e-02,16:6.859088e-02):6.174028e-02,67:1.112407e-01):4.647603e-01):8.743529e-02,1:7.702040e-01);
   tree gen.3686500 = [&U] ((((54:1.323361e+00,((((15:2.024852e-01,44:1.515642e-01):1.314347e-01,24:2.626858e-01):1.980669e-01,(43:1.948500e-01,28:1.041339e-01):3.728702e-01):4.194641e-01,((((((((45:1.563429e-02,(46:1.692861e-03,51:1.852756e-03):6.473999e-03):1.455401e-01,(56:1.097609e-01,75:9.333094e-02):4.887930e-02):2.486597e-01,((9:2.715077e-01,(2:1.925055e-01,30:3.577927e-01):1.574546e-01):1.578896e-01,(7:3.760574e-01,8:4.336681e-01):2.565174e-01):1.400640e-01):6.700920e-01,72:6.767195e-01):1.078324e+00,(((69:2.486334e+00,(33:1.462245e+00,5:1.446162e+00):4.587644e-01):6.294472e-01,(4:7.580033e-01,3:2.717852e-01):1.642302e+00):1.708833e-01,((62:2.211828e+00,68:2.043657e+00):3.445870e-01,(32:9.041999e-01,58:1.042952e+00):1.707795e+00):2.672697e-01):1.945659e-01):1.057994e+00,((53:8.744076e-01,(23:4.564182e-01,(42:2.465988e-01,(19:1.963477e-01,18:1.675407e-01):1.509096e-01):2.587490e-01):4.554720e-01):1.885817e-01,(20:4.330791e-01,(48:2.569102e-01,52:3.620572e-01):1.342732e-01):5.830232e-01):4.308197e-01):3.337400e-01,(((40:2.698492e-01,(39:1.029888e-01,25:2.070024e-01):1.445380e-01):5.020143e-01,((21:3.602750e-01,49:2.525473e-01):3.392115e-01,55:7.673020e-01):1.837849e-01):1.863434e-01,(((66:5.330679e-02,38:2.756463e-02):1.106448e-01,27:2.086753e-01):3.481423e-01,41:4.254635e-01):6.849141e-01):1.650474e-01):6.927023e-02,((((59:6.157602e-02,29:9.310455e-02):6.820140e-01,(34:6.564652e-01,(47:7.240351e-01,((((35:4.131012e-01,65:5.888796e-01):4.868889e-02,(73:2.743717e-01,64:1.618815e-01):1.868875e-01):1.224787e-01,26:7.150056e-01):8.111610e-02,(74:3.215985e-01,61:3.070857e-01):3.697807e-01):7.904841e-02):1.515432e-01):1.372141e-01):1.348964e-01,31:6.412141e-01):4.386199e-01,63:1.145567e+00):2.969410e-01):2.064498e-01):1.582591e-02):6.515389e-02,(((12:9.325027e-01,6:3.467812e-01):1.823277e+00,13:1.282426e+00):1.537757e-01,((36:4.469450e-01,10:4.799020e-01):2.239317e-01,11:3.438917e+00):2.220208e-01):3.530321e-01):3.048049e-01,(70:5.767252e-01,(22:4.353034e-01,50:3.235627e-01):3.812339e-01):4.454549e-01):1.524447e-01,(((17:5.931017e-01,(14:2.533874e-01,(37:3.310862e-01,71:2.435134e-01):7.181937e-02):2.967288e-01):7.287911e-02,57:4.225209e-01):8.587985e-02,((60:9.183928e-02,16:6.874018e-02):6.187466e-02,67:1.114828e-01):4.235126e-01):8.762560e-02,1:7.718804e-01);
   tree gen.3687000 = [&U] ((((54:1.332238e+00,((((15:2.038434e-01,44:1.525808e-01):1.323163e-01,24:2.644478e-01):1.478715e-01,(43:1.961570e-01,28:1.048324e-01):3.753714e-01):4.222778e-01,((((((69:2.503012e+00,(33:1.472054e+00,5:1.455863e+00):1.181529e+00):2.932511e-01,(4:7.630879e-01,3:2.736083e-01):1.653319e+00):3.959265e-01,((62:2.226665e+00,68:1.696399e+00):5.287827e-01,((32:9.102651e-01,58:1.049947e+00):1.719251e+00,((((45:1.573916e-02,(46:1.748849e-03,51:2.751790e-03):6.411862e-03):1.465164e-01,(56:1.054612e-01,75:9.395698e-02):5.518470e-02):2.503277e-01,((9:2.686733e-01,(2:2.204110e-01,30:3.601927e-01):1.585108e-01):1.589487e-01,(7:3.879515e-01,8:3.654961e-01):2.523624e-01):1.514565e-01):6.958495e-01,72:7.157675e-01):1.091193e+00):3.833195e-02):1.536168e-01):1.065091e+00,((53:8.802730e-01,(23:4.594798e-01,(42:2.482529e-01,(19:1.976648e-01,18:1.686645e-01):1.332835e-01):2.604847e-01):4.585272e-01):1.307148e-01,(20:4.359841e-01,(48:2.586335e-01,52:3.733698e-01):2.122632e-01):5.576657e-01):2.932487e-01):1.919802e-01,(((40:2.716593e-01,(39:1.036797e-01,25:2.083909e-01):1.455075e-01):5.053817e-01,((21:4.102455e-01,49:2.542413e-01):5.015487e-01,55:7.724489e-01):1.850177e-01):1.875933e-01,(((66:5.366436e-02,38:2.054605e-02):1.113870e-01,27:2.100750e-01):2.561904e-01,41:4.283174e-01):6.895083e-01):1.661545e-01):1.708081e-01,((((59:6.198906e-02,29:9.372907e-02):6.865888e-01,(34:6.608686e-01,(47:7.288918e-01,((((35:4.158721e-01,65:5.928297e-01):4.901549e-02,(73:2.762122e-01,64:1.629674e-01):1.881411e-01):7.907460e-02,26:7.198017e-01):1.659176e-01,(74:3.237557e-01,61:3.091455e-01):3.722611e-01):7.957865e-02):1.443730e-01):1.313094e-01):1.358013e-01,31:6.455152e-01):4.415621e-01,63:1.153251e+00):2.989328e-01):1.563707e-01):2.998036e-02):5.501253e-02,(((12:9.387578e-01,6:3.491074e-01):1.593835e+00,13:1.291028e+00):1.548071e-01,((36:4.499430e-01,10:4.831211e-01):2.605117e-01,11:3.461984e+00):2.235101e-01):4.979649e-01):1.908773e-01,(70:5.805938e-01,(22:4.279101e-01,50:3.257331e-01):3.837912e-01):4.484429e-01):1.974847e-01,(((17:5.970801e-01,(14:2.550871e-01,(37:3.070380e-01,71:2.451468e-01):6.405801e-02):2.987192e-01):1.562583e-01,57:4.253550e-01):1.164792e-01,((60:9.245532e-02,16:6.920127e-02):6.561745e-02,67:1.023366e-01):4.263535e-01):8.821337e-02,1:7.966054e-01);
   tree gen.3687500 = [&U] (57:4.404488e-01,(((14:3.173230e-01,(37:2.924250e-01,71:3.424992e-01):4.492035e-02):2.495964e-01,17:5.856149e-01):1.097351e-01,((67:1.015492e-01,(16:7.583160e-02,60:9.036691e-02):6.875649e-02):4.047033e-01,((((((((((((69:2.659834e+00,(33:1.757853e+00,5:1.403873e+00):9.415597e-01):3.856483e-01,(3:5.279415e-01,4:6.257302e-01):1.482400e+00):5.075409e-01,68:1.929204e+00):5.131480e-02,(62:2.936389e+00,(32:8.672525e-01,58:1.412953e+00):1.595113e+00):2.709378e-01):3.796800e-01,(72:8.788253e-01,((((46:2.522190e-03,51:5.581342e-03):1.120176e-02,45:9.697831e-03):1.551483e-01,(56:1.088065e-01,75:9.639529e-02):6.437454e-02):2.853812e-01,((8:3.982692e-01,7:4.667591e-01):3.275315e-01,(9:2.071091e-01,(2:2.378532e-01,30:4.339371e-01):1.810270e-01):1.705556e-01):1.669068e-01):6.577255e-01):5.408141e-01):1.018795e+00,((53:9.005132e-01,(((19:1.855087e-01,18:2.034834e-01):9.525744e-02,42:3.226950e-01):1.864919e-01,23:5.714704e-01):3.995357e-01):1.228513e-01,(20:4.522411e-01,(52:3.705173e-01,48:3.256236e-01):2.178216e-01):5.565925e-01):3.158006e-01):3.043809e-01,((41:4.023801e-01,(27:1.599347e-01,(66:4.301950e-02,38:3.418775e-02):1.420308e-01):4.226264e-01):6.517210e-01,(((49:2.519279e-01,21:3.571514e-01):4.952591e-01,55:9.104337e-01):2.010150e-01,(40:1.942997e-01,(39:1.351993e-01,25:2.168309e-01):1.832859e-01):5.057534e-01):1.200568e-01):3.022591e-01):1.270105e-01,(((((47:7.394902e-01,((26:8.256576e-01,(65:5.888083e-01,((64:2.108498e-01,73:2.407837e-01):2.195477e-01,35:5.081130e-01):3.570585e-02):1.334734e-01):2.011471e-01,(61:4.333308e-01,74:2.887338e-01):3.260397e-01):5.467839e-02):2.576929e-01,34:7.740159e-01):1.039472e-01,31:7.527480e-01):7.036166e-02,(59:9.204597e-02,29:4.667008e-02):7.406597e-01):3.838715e-01,63:1.307502e+00):3.465879e-01):2.789563e-01,((28:1.086414e-01,43:1.670217e-01):3.401328e-01,(24:2.488783e-01,(44:1.974730e-01,15:1.915553e-01):1.330978e-01):2.022439e-01):4.858271e-01):2.395215e-02,54:1.197633e+00):9.817002e-02,((36:3.714922e-01,10:6.254562e-01):6.060512e-01,(((12:7.718310e-01,6:1.811970e-01):1.534511e+00,13:1.298271e+00):2.421745e-01,11:3.317481e+00):8.245152e-02):4.082846e-01):8.087378e-02,((50:4.093190e-01,22:3.885913e-01):4.210114e-01,70:5.626931e-01):4.422189e-01):3.043379e-01):1.037402e-01):6.469699e-02,1:8.488080e-01);
   tree gen.3688000 = [&U] ((((16:4.773964e-02,60:1.046203e-01):7.481213e-02,67:9.558372e-02):4.714324e-01,(57:5.928688e-01,(17:6.590070e-01,((71:2.720872e-01,37:2.647681e-01):1.229823e-01,14:1.950501e-01):1.867395e-01):1.054007e-01):9.366246e-02):1.740024e-01,((70:7.065903e-01,(50:3.429315e-01,22:4.568879e-01):4.362414e-01):4.880470e-01,(((11:3.151232e+00,(6:1.028785e-02,12:1.352812e+00):1.819310e+00):9.031973e-01,(13:1.753601e+00,(10:3.506331e-01,36:4.547717e-01):6.672582e-01):5.616062e-02):3.721486e-01,(54:1.057994e+00,((((((34:7.546039e-01,(59:8.930806e-02,29:3.146451e-02):7.571947e-01):9.693460e-02,(47:7.090893e-01,((61:3.152971e-01,74:3.809676e-01):3.413648e-01,(((65:5.994683e-01,35:4.015959e-01):9.186493e-02,(64:1.680071e-01,73:2.760958e-01):2.120980e-01):1.949153e-01,26:8.191329e-01):1.389447e-01):9.815359e-02):2.494956e-01):1.052424e-01,31:8.440124e-01):4.206089e-01,63:1.446335e+00):3.280156e-01,(((((62:2.936970e+00,(32:9.119116e-01,58:1.110252e+00):1.482443e+00):9.559178e-02,(((4:5.106679e-01,3:4.584430e-01):1.342755e+00,68:2.409089e+00):4.858430e-02,(69:2.375956e+00,(5:1.691689e+00,33:1.618469e+00):9.879324e-01):3.500649e-01):3.745399e-01):4.456321e-01,(72:7.819709e-01,(((56:9.412137e-02,75:9.360739e-02):4.205445e-02,((51:2.112104e-03,46:1.676794e-03):8.874439e-03,45:8.831563e-03):1.624574e-01):2.197780e-01,(((2:2.460258e-01,30:3.451311e-01):1.774225e-01,9:2.032429e-01):1.512003e-01,(8:4.348675e-01,7:4.048942e-01):2.412241e-01):1.789581e-01):6.779569e-01):1.126340e+00):8.366544e-01,((53:7.956751e-01,(23:5.429655e-01,((18:1.528509e-01,19:2.305732e-01):2.395516e-01,42:2.329408e-01):2.249853e-01):5.419133e-01):2.337064e-01,((52:4.430106e-01,48:2.968710e-01):2.526601e-01,20:3.072018e-01):5.046625e-01):4.529809e-01):2.527950e-01,((((66:4.447218e-02,38:3.662846e-02):1.669959e-01,27:1.495189e-01):2.698510e-01,41:4.356405e-01):6.198377e-01,(((49:2.520291e-01,21:4.685738e-01):4.803635e-01,55:8.841385e-01):1.943248e-01,((39:8.946520e-02,25:2.025116e-01):1.182902e-01,40:3.216948e-01):4.433651e-01):3.275153e-01):2.956684e-01):7.742857e-02):1.493331e-01,((28:1.288686e-01,43:1.563432e-01):3.347205e-01,(24:1.944663e-01,(44:1.800864e-01,15:2.066073e-01):1.878588e-01):2.577257e-01):5.021819e-01):4.012506e-02):1.096303e-01):2.008738e-01):1.435827e-01,1:8.231606e-01);
```
