## Supplementary material for "Deep-mining of vertebrate genomes reveals an unexpected diversity of endogenous viral elements": Nairo_translatorx_trimmed_RNA.nex.run2.t (part 18 of 24)

```
   tree gen.3688500 = [&U] (57:4.309717e-01,(((14:3.104952e-01,(37:2.861329e-01,71:3.351297e-01):4.395380e-02):2.020974e-01,17:5.730143e-01):1.402618e-01,((67:9.936419e-02,(16:7.829677e-02,60:8.842250e-02):6.727706e-02):3.959953e-01,(((((((((((69:2.602602e+00,(33:1.720029e+00,5:1.373666e+00):6.306306e-01):3.255409e-01,(3:5.165819e-01,4:6.122665e-01):1.287274e+00):5.467983e-01,((68:1.967428e+00,62:2.597109e+00):3.453471e-01,(32:7.196281e-01,58:1.175942e+00):1.569582e+00):7.094549e-02):2.538575e-01,(72:8.976206e-01,((((46:4.255687e-03,51:6.621565e-03):1.143740e-02,45:1.018695e-02):1.812151e-01,(56:1.064653e-01,75:9.432117e-02):3.569064e-02):2.792407e-01,((8:4.117152e-01,7:4.567159e-01):3.348316e-01,(9:2.026527e-01,(2:2.460704e-01,30:4.246001e-01):1.801965e-01):1.212215e-01):1.448261e-01):6.143123e-01):6.404070e-01):9.968740e-01,((53:8.811370e-01,(((19:2.214480e-01,18:1.478609e-01):9.320780e-02,42:3.157516e-01):1.824792e-01,23:5.591741e-01):4.272564e-01):1.804259e-01,(20:4.559317e-01,(52:3.625449e-01,48:3.186172e-01):2.226682e-01):4.196080e-01):3.904051e-01):2.808563e-01,((41:3.673818e-01,(27:1.564934e-01,(66:4.209385e-02,38:3.345213e-02):1.542102e-01):4.135329e-01):6.376980e-01,(((49:2.465072e-01,21:3.494666e-01):4.846027e-01,55:8.908440e-01):1.966898e-01,(40:2.506835e-01,(39:9.321913e-02,25:2.121654e-01):1.489560e-01):4.199229e-01):2.448873e-01):1.757650e-01):1.242776e-01,(((((47:7.235787e-01,((26:8.078920e-01,((64:2.063130e-01,73:2.356028e-01):1.884704e-01,(35:4.971800e-01,65:5.761390e-01):4.562311e-02):1.272760e-01):1.669442e-01,(61:4.240069e-01,74:2.825212e-01):3.190243e-01):9.671013e-02):2.521481e-01,34:7.573615e-01):1.017106e-01,31:7.365512e-01):2.546658e-02,(59:9.006543e-02,29:4.566589e-02):7.247230e-01):3.756118e-01,63:1.279369e+00):3.391304e-01):2.269713e-01,((28:6.282333e-02,43:1.634280e-01):3.328142e-01,(24:2.752149e-01,(44:1.831038e-01,15:1.874336e-01):1.583796e-01):2.237991e-01):5.996318e-01):2.543325e-02,54:1.171863e+00):1.062182e-01,((36:3.634989e-01,10:6.235384e-01):5.930109e-01,(13:1.985131e+00,((12:1.286365e+00,6:2.995196e-01):1.398583e+00,11:3.246099e+00):1.919966e-01):1.251613e-01):3.994996e-01):6.686615e-02,((50:4.005117e-01,22:3.802300e-01):4.119526e-01,70:5.505857e-01):4.327038e-01):2.977895e-01):1.015080e-01):8.025139e-02,1:8.305444e-01);
   tree gen.3689000 = [&U] (57:4.208066e-01,(((14:3.031717e-01,(37:2.688336e-01,71:3.272251e-01):4.291708e-02):1.836776e-01,17:5.594988e-01):1.480423e-01,((67:1.252894e-01,(16:7.537464e-02,60:8.633691e-02):6.009053e-02):3.866551e-01,((((((((((68:1.975712e+00,62:2.535852e+00):3.313198e-01,(((69:2.291064e+00,(33:1.679459e+00,5:1.344081e+00):6.157562e-01):6.801572e-01,(3:5.043975e-01,4:5.978252e-01):1.253747e+00):2.465808e-01,(32:7.026545e-01,58:1.148205e+00):1.532561e+00):3.010206e-01):1.254964e-01,(72:8.764488e-01,((((46:4.131819e-03,51:6.465384e-03):7.377435e-03,45:9.946670e-03):1.433620e-01,(56:1.039542e-01,75:9.209645e-02):3.484882e-02):3.902562e-01,((8:4.020042e-01,7:4.459435e-01):3.269340e-01,(9:2.605634e-01,(2:2.402665e-01,30:4.145852e-01):1.590873e-01):1.835994e-01):7.239483e-02):5.998228e-01):6.598628e-01):9.733611e-01,((53:8.555367e-01,(((19:2.162248e-01,18:2.025328e-01):1.579158e-01,42:3.083041e-01):1.781751e-01,23:5.459851e-01):4.648503e-01):1.411011e-01,(20:4.451778e-01,(52:2.815926e-01,48:2.757887e-01):2.383042e-01):4.097109e-01):3.811968e-01):2.456134e-01,((41:3.587165e-01,(27:1.729956e-01,(66:4.110100e-02,38:3.330912e-02):1.505729e-01):4.037790e-01):6.950780e-01,(((49:3.230093e-01,21:3.412239e-01):3.401165e-01,55:8.698320e-01):1.920505e-01,(40:2.447707e-01,(39:9.102040e-02,25:2.071612e-01):1.454426e-01):4.100184e-01):2.391113e-01):1.716193e-01):1.213463e-01,(((((47:6.906240e-01,((26:7.786225e-01,((64:2.014467e-01,73:2.407312e-01):1.840250e-01,(35:4.519298e-01,65:5.625498e-01):1.099902e-01):1.242740e-01):1.178158e-01,(61:4.140060e-01,74:2.758575e-01):3.114996e-01):9.442906e-02):2.462008e-01,34:7.394979e-01):1.476447e-01,31:7.191784e-01):6.180008e-02,(59:8.879995e-02,29:4.458878e-02):7.076292e-01):3.667524e-01,63:1.249193e+00):3.311315e-01):2.216178e-01,((28:6.134155e-02,43:1.595732e-01):3.249642e-01,(24:2.687235e-01,(44:1.787850e-01,15:2.069398e-01):1.546440e-01):2.185204e-01):5.854886e-01):2.483337e-02,54:1.144223e+00):1.037129e-01,((36:3.549252e-01,10:6.088312e-01):5.790238e-01,(((12:1.256024e+00,6:2.924549e-01):1.365595e+00,11:3.169535e+00):1.529451e-01,13:2.323467e+00):1.273865e-01):3.900767e-01):1.554569e-01,((50:3.524733e-01,22:3.233029e-01):4.428054e-01,70:5.375993e-01):4.452947e-01):2.907657e-01):9.911376e-02):7.835853e-02,1:8.109546e-01);
   tree gen.3689500 = [&U] (57:4.134990e-01,(((14:2.979070e-01,(37:2.641651e-01,71:3.215951e-01):3.803874e-02):1.804879e-01,17:5.344105e-01):1.573938e-01,((67:1.231137e-01,(16:7.406572e-02,60:8.200774e-02):5.904703e-02):3.799407e-01,(((((((((((69:2.251278e+00,(33:1.650295e+00,5:1.320740e+00):5.115547e-01):6.683459e-01,(3:4.956384e-01,4:5.874437e-01):1.231975e+00):2.422988e-01,((68:1.941402e+00,62:2.491816e+00):3.131478e-01,(32:6.904525e-01,58:1.128266e+00):1.505947e+00):2.831823e-01):2.279336e-01,(72:7.964973e-01,((((46:4.060068e-03,51:5.779480e-03):1.270691e-02,45:6.804755e-03):1.408724e-01,(56:1.021490e-01,75:9.049715e-02):4.441264e-02):3.834792e-01,((8:3.950232e-01,7:4.381995e-01):3.212567e-01,(9:2.560385e-01,(2:2.360941e-01,30:4.073857e-01):1.563246e-01):1.804111e-01):1.163542e-01):5.894065e-01):1.189913e+00):1.051026e+00,((53:8.146932e-01,(((19:2.124700e-01,18:1.990157e-01):1.551735e-01,42:3.029502e-01):1.467956e-01,23:5.365038e-01):4.567779e-01):2.041726e-01,(20:4.374471e-01,(52:2.767026e-01,48:2.709995e-01):2.341659e-01):4.025960e-01):2.799012e-01):2.413482e-01,((41:3.209891e-01,(27:1.699914e-01,(66:4.038726e-02,38:3.273069e-02):1.479581e-01):3.435206e-01):6.830077e-01,(((49:2.980544e-01,21:3.352984e-01):3.342102e-01,55:8.547270e-01):1.887155e-01,(40:2.405201e-01,(39:8.943979e-02,25:2.226469e-01):1.429169e-01):4.028982e-01):2.349590e-01):1.614039e-01):1.698086e-01,(((((47:6.786310e-01,((26:7.651013e-01,((64:1.979485e-01,73:2.365507e-01):1.808293e-01,(35:4.440818e-01,65:5.527809e-01):1.080802e-01):1.221159e-01):1.157699e-01,(61:4.068166e-01,74:2.657128e-01):2.846208e-01):1.250358e-01):2.419254e-01,34:7.488566e-01):6.422658e-02,(59:8.725789e-02,29:5.356332e-02):6.953409e-01):6.072689e-02,31:7.066895e-01):3.603836e-01,63:1.227500e+00):3.253812e-01):2.177693e-01,((28:6.027632e-02,43:1.568022e-01):3.193211e-01,(24:2.640570e-01,(44:1.837230e-01,15:1.698390e-01):1.375430e-01):2.147257e-01):5.703791e-01):3.317291e-02,54:1.124353e+00):1.019118e-01,(((12:1.234213e+00,6:2.664493e-01):1.341880e+00,11:3.114494e+00):3.500943e-01,((36:3.487617e-01,10:5.982586e-01):5.862369e-01,13:2.283119e+00):1.276690e-01):4.217431e-01):1.527573e-01,((50:3.463524e-01,22:5.240390e-01):4.351158e-01,70:5.282636e-01):4.375619e-01):2.274876e-01):9.739260e-02):1.169880e-01,1:7.968720e-01);
   tree gen.3690000 = [&U] ((((54:1.121368e+00,((((15:2.438014e-01,44:1.937581e-01):1.359661e-01,24:2.717423e-01):2.068804e-01,(43:1.512942e-01,28:1.146773e-01):3.857255e-01):4.691694e-01,(((((((62:2.288084e+00,68:2.096108e+00):2.847582e-01,((69:2.176967e+00,(33:1.646064e+00,5:1.241644e+00):5.570915e-01):5.842479e-01,(4:7.865853e-01,3:2.458755e-01):1.681008e+00):5.536446e-01):7.018015e-02,(32:9.176082e-01,58:1.271248e+00):1.801722e+00):2.084006e-01,((((45:2.249669e-02,(46:2.641719e-03,51:5.945854e-03):7.924696e-03):1.215618e-01,(56:9.836747e-02,75:1.038846e-01):5.981074e-02):2.425246e-01,((9:2.505834e-01,(2:2.264908e-01,30:3.701282e-01):1.628831e-01):1.707992e-01,(7:4.409313e-01,8:3.755779e-01):2.881245e-01):1.920310e-01):7.150437e-01,72:7.291827e-01):9.205006e-01):1.141205e+00,((53:9.045542e-01,(23:4.622499e-01,(42:2.551007e-01,(19:1.970576e-01,18:2.099669e-01):1.796129e-01):2.077750e-01):5.256581e-01):1.708900e-01,(20:4.480102e-01,(48:3.592009e-01,52:3.815822e-01):2.948863e-01):3.592127e-01):3.515651e-01):2.365464e-01,(((40:2.384899e-01,(39:1.166656e-01,25:2.141391e-01):1.495211e-01):6.413406e-01,((21:4.215617e-01,49:2.612543e-01):5.153833e-01,55:7.937559e-01):1.559487e-01):2.199576e-01,(((66:2.951450e-02,38:3.579985e-02):1.000168e-01,27:1.735126e-01):2.902876e-01,41:5.241255e-01):5.116117e-01):1.974400e-01):1.673351e-01,((((59:3.153579e-02,29:9.631447e-02):7.481793e-01,(34:7.057862e-01,(47:7.494673e-01,((((35:4.273435e-01,65:5.803316e-01):7.973249e-02,(73:2.861789e-01,64:1.787342e-01):2.078122e-01):1.196708e-01,26:9.319022e-01):1.248935e-01,(74:4.245763e-01,61:3.165354e-01):3.825295e-01):1.556191e-01):1.370665e-01):1.109916e-01):1.400963e-01,31:6.894917e-01):4.552807e-01,63:1.185062e+00):3.097840e-01):1.415178e-01):9.823324e-02):1.258688e-01,((36:5.375637e-01,10:4.964474e-01):4.040082e-01,(11:3.557479e+00,((12:5.418478e-01,6:4.752590e-01):1.181986e+00,13:1.035977e+00):5.615677e-01):2.329710e-01):6.615509e-01):2.318012e-01,(70:5.966087e-01,(22:4.305959e-01,50:2.981166e-01):4.526865e-01):4.199571e-01):9.524542e-02,(((17:6.135498e-01,(14:2.621233e-01,(37:3.155073e-01,71:2.640078e-01):1.072005e-01):2.017107e-01):1.367495e-01,57:4.707225e-01):1.236875e-01,((60:9.855272e-02,16:7.764287e-02):9.272462e-02,67:1.051594e-01):4.628638e-01):1.630376e-01,1:8.185788e-01);
   tree gen.3690500 = [&U] ((((17:5.992766e-01,(14:2.560255e-01,(37:3.081676e-01,71:2.578661e-01):1.047067e-01):2.141504e-01):1.335683e-01,57:4.597720e-01):1.208102e-01,((60:9.626006e-02,16:7.583664e-02):9.056754e-02,67:9.647405e-02):4.520960e-01):1.289585e-01,(((54:1.006292e+00,((((15:2.381298e-01,44:1.892507e-01):1.392643e-01,24:2.654207e-01):1.759256e-01,(43:1.477746e-01,28:1.120096e-01):3.767523e-01):4.582550e-01,(((((((69:2.184000e+00,(33:1.607771e+00,5:1.420649e+00):5.441317e-01):3.074047e-01,(4:7.373830e-01,3:2.401556e-01):1.641902e+00):5.548287e-01,((62:2.231056e+00,68:2.047346e+00):2.754344e-01,(32:8.962616e-01,58:1.241675e+00):1.759808e+00):1.014382e-01):2.035526e-01,((((45:2.197334e-02,(46:2.580264e-03,51:5.807533e-03):4.737663e-03):1.187338e-01,(56:9.535686e-02,75:1.014679e-01):5.535044e-02):2.368827e-01,((9:2.678583e-01,(2:2.212219e-01,30:3.615178e-01):1.590939e-01):1.668259e-01,(7:4.306738e-01,8:3.668407e-01):2.814218e-01):1.875638e-01):6.984094e-01,72:7.122195e-01):8.990867e-01):1.114657e+00,((53:8.835113e-01,(23:4.688157e-01,(42:2.491662e-01,(19:1.793972e-01,18:2.050824e-01):1.798394e-01):2.029415e-01):5.374527e-01):1.669146e-01,(20:4.375880e-01,(48:3.508447e-01,52:3.824760e-01):2.880263e-01):3.508562e-01):4.015033e-01):2.244212e-01,(((40:2.329419e-01,(39:1.139516e-01,25:2.091575e-01):1.460428e-01):6.264209e-01,((21:4.117547e-01,49:2.551766e-01):5.033937e-01,55:7.752905e-01):1.523208e-01):2.148407e-01,(((66:2.882790e-02,38:4.254597e-02):9.769005e-02,27:1.694761e-01):2.835346e-01,41:5.119326e-01):4.997099e-01):1.928469e-01):1.279304e-01,((((59:3.080217e-02,29:8.919125e-02):7.307742e-01,(34:6.893673e-01,(47:7.320323e-01,((((35:4.174020e-01,65:5.880183e-01):8.056805e-02,(73:2.795214e-01,64:1.745763e-01):2.029778e-01):9.918995e-02,26:9.102231e-01):1.227626e-01,(74:4.146992e-01,61:3.091718e-01):3.736306e-01):1.295650e-01):1.892739e-01):1.084095e-01):1.368372e-01,31:6.734519e-01):4.386611e-01,63:1.157494e+00):2.562799e-01):2.144955e-01):9.594801e-02):1.229407e-01,((36:4.444118e-01,10:4.848984e-01):3.168362e-01,(11:3.596418e+00,((12:5.292427e-01,6:4.642029e-01):1.476604e+00,13:1.011876e+00):5.485038e-01):1.005360e-01):6.617791e-01):2.264087e-01,(70:5.827296e-01,(22:4.205788e-01,50:2.911815e-01):3.885137e-01):5.596891e-01):1.025430e-01,1:7.995360e-01);
   tree gen.3691000 = [&U] ((((17:5.896896e-01,(14:2.519297e-01,(37:3.918726e-01,71:2.759875e-01):1.030316e-01):2.107245e-01):1.314315e-01,57:4.524167e-01):1.028058e-01,((60:9.472012e-02,16:6.457757e-02):8.911867e-02,67:9.493069e-02):4.448635e-01):1.304283e-01,(((54:9.925460e-01,((((15:2.343203e-01,44:1.862231e-01):1.973546e-01,24:1.622823e-01):2.740352e-01,(43:1.733139e-01,28:1.102177e-01):3.707251e-01):4.509239e-01,(((((((69:2.149061e+00,(33:1.582050e+00,5:1.397922e+00):9.597483e-01):3.024869e-01,(4:7.255866e-01,3:2.363137e-01):1.615635e+00):5.459527e-01,((62:2.195364e+00,68:2.014593e+00):2.710281e-01,(32:8.819235e-01,58:1.221811e+00):1.731655e+00):1.463715e-01):2.002962e-01,((((45:2.162182e-02,(46:1.423340e-03,51:3.097029e-03):7.216641e-03):1.572708e-01,(56:9.383138e-02,75:9.984467e-02):4.433325e-02):1.973269e-01,((9:2.635732e-01,(2:2.176828e-01,30:3.387495e-01):1.816416e-01):1.641570e-01,(7:4.237840e-01,8:3.609721e-01):2.769197e-01):1.845632e-01):7.050680e-01,72:7.008256e-01):1.008009e+00):1.096825e+00,((53:7.438163e-01,(23:4.613157e-01,(42:2.451801e-01,(19:1.765272e-01,18:2.018016e-01):1.769624e-01):2.033013e-01):5.288547e-01):2.207804e-01,(20:4.305876e-01,(48:3.058482e-01,52:3.763573e-01):2.053050e-01):3.699605e-01):3.950802e-01):2.208310e-01,(((40:2.292154e-01,(39:1.121286e-01,25:2.058115e-01):1.437064e-01):6.163997e-01,((21:4.051676e-01,49:2.510944e-01):4.953406e-01,55:7.628877e-01):1.498840e-01):1.296685e-01,(((66:3.930160e-02,38:1.847519e-02):1.324243e-01,27:1.720700e-01):2.724307e-01,41:5.037429e-01):4.917157e-01):1.897618e-01):1.258838e-01,((((59:3.030940e-02,29:8.776439e-02):7.190836e-01,(34:7.506209e-01,(47:7.203215e-01,((((35:4.107246e-01,65:5.786114e-01):7.927915e-02,(73:2.750497e-01,64:1.785870e-01):1.997306e-01):9.760315e-02,26:8.956616e-01):1.207987e-01,(74:4.080650e-01,61:3.042257e-01):3.676534e-01):1.008187e-01):1.862459e-01):1.066752e-01):7.775637e-02,31:6.626782e-01):5.214793e-01,63:1.138976e+00):4.054967e-01):2.409722e-01):9.441307e-02):1.357495e-01,(((12:5.128653e-01,6:4.567767e-01):1.452982e+00,13:1.535661e+00):3.674250e-01,(11:3.538883e+00,(36:4.373023e-01,10:4.771412e-01):3.117675e-01):5.508054e-02):6.511921e-01):2.227867e-01,(70:5.924157e-01,(22:4.138505e-01,50:3.143605e-01):3.822984e-01):5.507354e-01):1.009025e-01,1:7.867453e-01);
   tree gen.3691500 = [&U] ((((17:5.803556e-01,(14:2.479420e-01,(37:3.856698e-01,71:2.716190e-01):1.014008e-01):2.359823e-01):9.683119e-02,57:4.452556e-01):1.160337e-01,((60:9.322083e-02,16:7.688490e-02):6.599883e-02,67:9.100441e-02):4.378220e-01):1.772665e-01,(((54:9.768354e-01,((((15:2.306113e-01,44:1.832755e-01):1.315733e-01,24:3.138366e-01):1.587344e-01,(43:1.705706e-01,28:1.084731e-01):3.648570e-01):4.437864e-01,(((((((69:2.095261e+00,(33:1.557009e+00,5:1.375795e+00):7.018137e-01):2.766286e-01,(4:7.141015e-01,3:2.325732e-01):1.443932e+00):5.373111e-01,((62:2.815752e+00,68:2.422315e+00):2.667381e-01,(32:7.094975e-01,58:1.027395e+00):1.777871e+00):1.057810e-01):2.939779e-01,((((45:2.127958e-02,(46:2.347231e-03,51:4.090799e-03):5.911494e-03):1.547814e-01,(56:9.234615e-02,75:9.826427e-02):4.363151e-02):2.308654e-01,((9:2.594012e-01,(2:3.098881e-01,30:3.333876e-01):1.787665e-01):1.615586e-01,(7:4.170761e-01,8:3.552584e-01):2.725364e-01):1.816418e-01):6.939078e-01,72:6.897325e-01):9.920534e-01):1.079464e+00,((53:7.320427e-01,(23:4.540137e-01,(42:2.412992e-01,(19:1.737330e-01,18:1.986073e-01):1.008799e-01):2.779112e-01):5.204836e-01):2.172858e-01,(20:4.237720e-01,(48:3.440491e-01,52:3.704001e-01):2.863934e-01):3.190234e-01):3.888266e-01):2.173355e-01,(((40:2.364411e-01,(39:1.103538e-01,25:2.025538e-01):1.414318e-01):6.172207e-01,((21:3.987544e-01,49:2.471199e-01):4.875001e-01,55:7.508122e-01):1.475116e-01):2.823964e-01,(((66:3.867951e-02,38:1.818275e-02):1.303282e-01,27:1.693464e-01):2.681185e-01,41:4.957693e-01):4.839325e-01):1.867581e-01):2.075506e-01,((((59:2.982965e-02,29:8.637520e-02):7.077015e-01,(34:7.387396e-01,(47:6.318255e-01,((((35:4.909611e-01,65:5.694527e-01):7.802427e-02,(73:2.706961e-01,64:1.757603e-01):1.965691e-01):8.807963e-02,26:8.814846e-01):1.188866e-01,(74:4.016059e-01,61:2.994103e-01):3.618339e-01):9.922283e-02):1.801538e-01):1.162185e-01):7.652560e-02,31:6.521889e-01):5.132250e-01,63:1.120948e+00):3.823551e-01):1.207602e-01):1.371726e-01):1.336008e-01,(((12:8.165220e-01,6:4.600640e-01):1.429983e+00,13:1.511354e+00):3.616091e-01,(11:3.482868e+00,(36:4.303804e-01,10:4.695887e-01):3.068327e-01):9.275907e-02):6.408847e-01):2.212798e-01,(70:5.830385e-01,(22:4.072998e-01,50:3.093846e-01):3.762472e-01):5.420180e-01):1.285894e-01,1:7.742922e-01);
   tree gen.3692000 = [&U] ((((50:2.655865e-01,22:4.376621e-01):3.944500e-01,70:6.427130e-01):4.296672e-01,((11:3.819838e+00,(((10:5.538868e-01,36:5.032886e-01):4.331157e-01,(12:7.886269e-01,6:1.438538e-01):1.500274e+00):1.543157e-01,13:1.940042e+00):4.902670e-03):4.058315e-01,(54:1.095108e+00,((((((72:9.640105e-01,((((2:3.174551e-01,30:3.419608e-01):2.049751e-01,9:2.177903e-01):1.530998e-01,(7:4.291645e-01,8:3.621727e-01):3.344330e-01):1.289312e-01,((56:1.108048e-01,75:9.212965e-02):6.231752e-02,(45:1.286865e-02,(51:2.066219e-03,46:3.515388e-03):1.108016e-02):1.399058e-01):3.231554e-01):4.356132e-01):9.352183e-01,(((58:1.157274e+00,32:8.082748e-01):1.303650e+00,62:2.635578e+00):1.190859e-01,(68:2.160801e+00,((3:4.833013e-01,4:6.128243e-01):1.944088e+00,(69:2.081757e+00,(5:1.265924e+00,33:1.786746e+00):6.419821e-01):7.418303e-01):2.182598e-01):1.434420e-01):1.750851e-01):9.242300e-01,((53:9.634877e-01,(23:5.318828e-01,(42:3.096060e-01,(19:2.003439e-01,18:1.559749e-01):1.616161e-01):2.182848e-01):5.527731e-01):1.391184e-01,(20:4.411500e-01,(48:3.215800e-01,52:3.646611e-01):1.889119e-01):3.769927e-01):4.061465e-01):1.735055e-01,((41:4.990450e-01,(27:1.747205e-01,(38:2.969516e-02,66:4.639305e-02):1.139481e-01):3.409749e-01):8.006415e-01,(((39:1.583632e-01,25:2.021231e-01):2.012939e-01,40:2.439145e-01):5.527464e-01,((49:1.760195e-01,21:4.335339e-01):4.942914e-01,55:9.048086e-01):1.890070e-01):2.439517e-01):2.458923e-01):5.637410e-02,((31:7.117780e-01,((29:8.726009e-02,59:4.837733e-02):7.573513e-01,(34:7.539873e-01,(47:6.600253e-01,((((65:5.877945e-01,35:3.944707e-01):3.324834e-02,(73:3.151582e-01,64:1.949404e-01):2.802848e-01):1.456785e-01,26:8.282681e-01):1.519501e-01,(61:3.531582e-01,74:3.516151e-01):4.339282e-01):1.097592e-01):2.171172e-01):1.037641e-01):1.295816e-01):4.520541e-01,63:1.567840e+00):2.920931e-01):2.833012e-01,((43:1.644177e-01,28:1.287358e-01):4.050966e-01,(24:2.784804e-01,(15:1.818106e-01,44:1.751064e-01):1.578459e-01):1.356369e-01):4.950040e-01):8.938190e-02):6.719452e-02):2.523259e-01):1.478677e-01,((67:1.331657e-01,(60:1.141137e-01,16:6.626849e-02):3.372693e-02):4.610468e-01,((17:5.993177e-01,((71:2.891864e-01,37:2.913726e-01):7.071846e-02,14:3.329050e-01):2.579098e-01):1.369620e-01,57:4.893523e-01):7.304444e-02):1.065742e-01,1:9.863541e-01);
   tree gen.3692500 = [&U] ((((50:2.614063e-01,22:4.307736e-01):3.882415e-01,70:6.325971e-01):4.229044e-01,(((12:7.762143e-01,6:1.415896e-01):1.465566e+00,((10:5.451690e-01,36:4.953671e-01):4.262987e-01,(13:1.909507e+00,11:3.759716e+00):6.607770e-03):1.426288e-01):3.721822e-01,(54:1.077871e+00,((((((72:9.488375e-01,((((2:3.124585e-01,30:3.365785e-01):2.017489e-01,9:2.143624e-01):1.506901e-01,(7:4.224097e-01,8:3.564723e-01):3.291692e-01):1.269019e-01,((56:1.090608e-01,75:9.067958e-02):6.133668e-02,(45:7.867023e-03,(51:1.453239e-03,46:3.597346e-03):9.277053e-03):1.377038e-01):3.180691e-01):3.801307e-01):7.284017e-01,((58:1.139059e+00,32:7.955530e-01):1.283131e+00,((68:2.126791e+00,((3:4.756944e-01,4:5.969967e-01):1.260256e+00,(69:2.093153e+00,(5:1.245999e+00,33:1.758623e+00):6.318777e-01):7.929072e-01):2.148245e-01):1.474260e-01,62:2.594095e+00):1.135477e-01):2.175954e-01):9.373053e-01,((53:7.827848e-01,(23:5.921811e-01,(42:3.047330e-01,(19:1.971906e-01,18:1.535199e-01):1.303268e-01):2.117963e-01):5.452799e-01):2.879087e-01,(20:4.342066e-01,(48:3.165185e-01,52:3.589215e-01):1.859385e-01):3.710591e-01):4.212116e-01):1.707746e-01,((41:4.911903e-01,(27:1.719705e-01,(38:2.922777e-02,66:4.566285e-02):1.877276e-01):2.381638e-01):7.880398e-01,(((39:1.558706e-01,25:1.989418e-01):1.981256e-01,40:2.400754e-01):5.440465e-01,((49:3.027695e-01,21:4.267103e-01):4.865115e-01,55:8.905674e-01):1.860322e-01):2.401120e-01):2.469288e-01):8.755480e-02,((31:7.005750e-01,((29:8.588667e-02,59:4.761590e-02):7.454310e-01,(34:7.421200e-01,(47:6.496368e-01,((((65:5.785429e-01,35:3.882619e-01):3.272503e-02,(73:2.355410e-01,64:1.918721e-01):1.921888e-01):1.729073e-01,26:8.018252e-01):1.495585e-01,(61:3.215745e-01,74:3.460809e-01):2.320472e-01):1.080317e-01):2.136999e-01):1.021309e-01):6.827932e-02):3.716367e-01,63:1.543163e+00):2.967141e-01):2.788422e-01,((43:1.618298e-01,28:1.267096e-01):3.987206e-01,(24:2.740972e-01,(15:1.789490e-01,44:1.763760e-01):1.165152e-01):1.335021e-01):4.872129e-01):8.797507e-02):6.613692e-02):2.483545e-01):1.455404e-01,((67:1.310698e-01,(60:7.677099e-02,16:6.522546e-02):3.651611e-02):4.537902e-01,((17:5.898847e-01,((71:2.846347e-01,37:2.867866e-01):6.960539e-02,14:3.276653e-01):2.923700e-01):1.078090e-01,57:4.816502e-01):9.079899e-02):1.048968e-01,1:7.023331e-01);
   tree gen.3693000 = [&U] (57:4.661838e-01,(((14:3.371323e-01,(37:2.787278e-01,71:3.014807e-01):7.031533e-02):2.410278e-01,17:5.638712e-01):8.846174e-02,((67:1.388567e-01,(16:5.252685e-02,60:1.045111e-01):1.773446e-02):4.333295e-01,(((((((((((69:2.930494e+00,(33:1.741271e+00,5:1.393549e+00):8.541909e-01):3.152355e-01,(3:4.105277e-01,4:5.459998e-01):1.638638e+00):5.674498e-01,((68:2.048427e+00,62:2.784251e+00):1.052732e-01,(32:7.602054e-01,58:1.190464e+00):1.564645e+00):2.050075e-01):2.574675e-01,(72:7.996689e-01,((((46:3.338965e-03,51:4.235131e-03):1.674767e-02,45:8.573501e-03):1.430997e-01,(56:1.143771e-01,75:9.548602e-02):4.686099e-02):2.924010e-01,((8:4.647910e-01,7:4.038446e-01):3.471896e-01,(9:2.604268e-01,(2:2.733793e-01,30:4.521441e-01):1.885835e-01):1.143339e-01):2.077313e-01):5.130662e-01):8.963034e-01):1.302147e+00,((53:8.711552e-01,(((19:2.434625e-01,18:2.099869e-01):1.344449e-01,42:3.142812e-01):1.976478e-01,23:5.604092e-01):4.244599e-01):1.864474e-01,(20:5.312869e-01,(52:3.548584e-01,48:2.948442e-01):2.149798e-01):3.888010e-01):3.397445e-01):1.490855e-01,((41:3.826398e-01,(27:1.859610e-01,(66:4.261370e-02,38:3.453505e-02):1.279889e-01):3.624580e-01):7.199624e-01,(((49:2.947240e-01,21:3.537825e-01):5.013613e-01,55:9.018458e-01):1.182923e-01,(40:2.938015e-01,(39:1.451660e-01,25:2.373074e-01):1.234897e-01):5.485444e-01):2.734171e-01):2.505804e-01):1.618485e-01,(((((47:7.173387e-01,((26:8.488624e-01,((35:4.457231e-01,65:6.112228e-01):1.132845e-01,(64:2.268646e-01,73:2.354301e-01):1.836282e-01):9.479908e-02):2.364704e-01,(61:2.672376e-01,74:4.010236e-01):3.514726e-01):4.511697e-02):1.970834e-01,34:7.901391e-01):7.742603e-02,(59:7.153556e-02,29:7.770809e-02):7.919223e-01):9.218011e-02,31:7.456474e-01):3.319823e-01,63:1.295169e+00):3.305104e-01):2.276298e-01,((28:6.585831e-02,43:1.867096e-01):3.792607e-01,(24:3.007278e-01,(44:1.942363e-01,15:2.066665e-01):1.810978e-01):1.911959e-01):4.604456e-01):5.736168e-02,54:1.164544e+00):9.209324e-02,((((12:1.302252e+00,6:7.847912e-02):1.415855e+00,11:2.783210e+00):1.652157e-01,13:1.880070e+00):1.570338e-01,(36:5.178752e-01,10:5.333290e-01):6.663265e-01):4.791533e-01):1.200471e-01,((50:3.172213e-01,22:5.725074e-01):4.082220e-01,70:5.573853e-01):5.190815e-01):2.992006e-01):1.079771e-01):1.298586e-01,1:7.847901e-01);
   tree gen.3693500 = [&U] (57:4.499704e-01,(((14:3.249741e-01,(37:2.686759e-01,71:2.906081e-01):6.777949e-02):2.516131e-01,17:5.435358e-01):8.527147e-02,((67:1.338490e-01,(16:8.904002e-02,60:8.040700e-02):1.709489e-02):4.177020e-01,(((54:1.122546e+00,(((28:7.581272e-02,43:1.799762e-01):3.655831e-01,(24:1.843942e-01,(44:1.872314e-01,15:1.992133e-01):1.745667e-01):2.546543e-01):4.438402e-01,(((((((69:2.824810e+00,(33:1.598481e+00,5:1.343293e+00):5.972646e-01):3.038669e-01,(3:3.957225e-01,4:5.263090e-01):1.579542e+00):5.469854e-01,((68:1.974553e+00,62:2.683840e+00):1.014766e-01,(32:7.327895e-01,58:1.307414e+00):1.508218e+00):9.271081e-02):3.274117e-01,(72:7.708299e-01,((((46:7.740807e-04,51:2.841794e-03):1.314879e-02,45:8.264308e-03):1.379389e-01,(56:1.102523e-01,75:9.204243e-02):4.517100e-02):2.818559e-01,((8:3.758662e-01,7:3.892804e-01):3.208377e-01,(9:2.510348e-01,(2:2.620509e-01,30:3.228517e-01):1.462976e-01):1.455020e-01):2.002398e-01):4.945631e-01):8.639793e-01):1.255187e+00,((53:8.397381e-01,(((19:1.991425e-01,18:2.024140e-01):1.519632e-01,42:2.535008e-01):1.905199e-01,23:5.401987e-01):5.653682e-01):1.797234e-01,(20:3.873120e-01,(52:3.420609e-01,48:2.842110e-01):1.981628e-01):5.849753e-01):3.274920e-01):1.437089e-01,((41:3.688404e-01,(27:1.792545e-01,(66:4.107689e-02,38:3.328958e-02):1.509747e-01):3.493864e-01):6.939978e-01,(((49:2.840952e-01,21:4.608739e-01):4.832803e-01,55:8.693836e-01):3.104897e-01,(40:2.832059e-01,(39:1.399308e-01,25:2.287492e-01):1.190362e-01):5.347919e-01):1.769329e-01):2.415435e-01):1.560117e-01,(((((47:6.914688e-01,((26:8.182492e-01,((35:4.296487e-01,65:5.891798e-01):1.091990e-01,(64:2.186830e-01,73:2.269396e-01):1.770059e-01):1.168204e-01):1.644658e-01,(61:2.576000e-01,74:3.865612e-01):3.387971e-01):4.348988e-02):1.899759e-01,34:7.616437e-01):9.632601e-02,(59:6.895572e-02,29:7.490565e-02):7.787872e-01):6.619878e-02,31:7.187566e-01):3.200098e-01,63:1.248460e+00):3.075903e-01):2.194206e-01):1.595634e-02):8.509674e-02,((13:1.812267e+00,((12:1.255288e+00,6:2.348110e-01):1.321333e+00,11:3.738098e+00):1.769919e-01):1.513706e-01,(36:4.991987e-01,10:5.140951e-01):6.422962e-01):4.618733e-01):1.107845e-01,((50:3.057811e-01,22:5.518606e-01):3.935000e-01,70:5.372839e-01):5.003615e-01):3.308555e-01):1.580585e-01):6.105808e-02,1:8.949433e-01);
   tree gen.3694000 = [&U] (57:5.255770e-01,(((14:2.116692e-01,(37:2.695728e-01,71:2.915783e-01):8.290169e-02):2.106354e-01,17:5.453504e-01):8.555614e-02,((67:1.266493e-01,(16:8.933728e-02,60:8.067543e-02):5.266404e-02):4.190964e-01,(((((((((68:1.981145e+00,62:2.692800e+00):1.533616e-02,((32:7.352359e-01,58:1.311779e+00):1.513253e+00,((69:2.834240e+00,(33:1.432543e+00,5:1.347777e+00):4.392288e-01):4.875755e-01,(3:5.367476e-01,4:5.280661e-01):1.584815e+00):5.488115e-01):1.720685e-01):3.268060e-01,(72:7.734032e-01,((((46:3.462810e-04,51:2.851282e-03):1.130337e-02,45:6.236423e-03):1.442927e-01,(56:1.106203e-01,75:9.234971e-02):4.532180e-02):2.827968e-01,((8:3.771211e-01,7:3.905800e-01):3.188908e-01,(9:2.518729e-01,(2:2.629257e-01,30:3.239295e-01):1.626233e-01):1.077532e-01):2.009083e-01):4.962142e-01):8.668636e-01):1.259377e+00,((53:8.425415e-01,(((19:1.998074e-01,18:1.718952e-01):1.407199e-01,42:2.543471e-01):1.911559e-01,23:5.420021e-01):5.672556e-01):1.803234e-01,(20:3.886050e-01,(52:3.432028e-01,48:2.851598e-01):3.023880e-01):5.255220e-01):3.285853e-01):2.014807e-01,((41:3.700717e-01,(27:1.798530e-01,(66:3.205229e-02,38:3.340072e-02):1.514787e-01):3.505528e-01):6.963147e-01,(((49:2.850436e-01,21:4.624125e-01):4.848937e-01,55:8.722860e-01):3.115262e-01,(40:2.841514e-01,(39:1.403979e-01,25:1.741586e-01):1.352154e-01):5.365773e-01):1.775235e-01):2.423499e-01):1.074620e-01,(((((47:6.937772e-01,((26:8.209809e-01,((35:4.310830e-01,65:5.911468e-01):1.375541e-01,(64:2.194131e-01,73:2.276973e-01):1.775968e-01):9.851562e-02):1.650148e-01,(61:2.584600e-01,74:3.878517e-01):3.399282e-01):8.737999e-02):1.385132e-01,31:7.388453e-01):9.664759e-02,34:7.641864e-01):6.641978e-02,(59:6.918592e-02,29:6.366141e-02):7.813872e-01):3.210781e-01,63:1.519107e+00):3.086171e-01):2.201531e-01,(((28:7.606581e-02,43:1.679815e-01):3.668036e-01,(24:1.850098e-01,(44:1.878564e-01,15:1.998783e-01):1.751495e-01):1.758051e-01):4.453219e-01,54:1.126293e+00):6.085136e-02):1.756743e-01,((((12:1.259478e+00,6:4.410354e-01):1.133563e+00,13:1.818317e+00):2.162760e-01,(36:4.720705e-01,10:5.158114e-01):6.444405e-01):1.137217e-01,11:3.750577e+00):3.383205e-01):7.525082e-02,((50:3.068019e-01,22:5.537030e-01):3.948136e-01,70:5.390776e-01):5.020319e-01):3.319601e-01):1.585862e-01):6.126191e-02,1:8.979310e-01);
   tree gen.3694500 = [&U] (((67:1.282783e-01,(60:9.884248e-02,16:6.383632e-02):6.551503e-02):4.441256e-01,((17:5.773217e-01,((71:2.785727e-01,37:2.774940e-01):5.073165e-02,14:2.999357e-01):2.257900e-01):1.201029e-01,57:5.251413e-01):8.715777e-02):8.312212e-02,((((12:9.837365e-01,6:3.057821e-01):2.303353e+00,((11:2.976780e+00,(10:5.335582e-01,36:4.784477e-01):5.104429e-01):2.860865e-02,13:2.028692e+00):1.872969e-01):3.642556e-01,((((((72:1.202871e+00,((((2:3.058040e-01,30:3.883836e-01):1.974522e-01,9:2.577760e-01):2.119379e-01,(7:3.942976e-01,8:3.578250e-01):2.849664e-01):1.147808e-01,((56:1.072232e-01,75:8.287766e-02):3.130082e-02,(45:9.459587e-03,(51:1.564613e-03,46:1.956157e-03):7.566949e-03):1.486939e-01):2.176815e-01):4.299259e-01):9.264765e-01,(((58:1.114800e+00,32:7.786098e-01):1.261185e+00,62:2.919132e+00):3.479066e-02,(68:2.081496e+00,((3:4.655633e-01,4:5.842822e-01):1.226338e+00,(69:2.048574e+00,(5:1.398372e+00,33:1.842209e+00):5.669980e-01):4.738644e-01):2.848903e-01):4.173589e-01):2.538453e-01):1.038272e+00,((53:9.151636e-01,(23:5.957575e-01,(42:3.762164e-01,(19:2.045305e-01,18:1.445336e-01):1.206014e-01):2.072856e-01):4.537597e-01):1.824486e-01,(20:4.249591e-01,(48:3.976680e-01,52:3.212416e-01):1.926495e-01):3.567732e-01):4.744412e-01):1.700432e-01,((41:3.568575e-01,(27:1.704064e-01,(38:2.495138e-02,66:5.044920e-02):1.485676e-01):4.757772e-01):9.003616e-01,(((39:1.525510e-01,25:2.026742e-01):1.609512e-01,40:3.161153e-01):5.059119e-01,((49:2.963213e-01,21:3.674714e-01):4.007827e-01,55:8.716006e-01):2.842675e-01):1.576034e-01):3.381880e-01):5.398793e-02,((31:6.343757e-01,((29:8.405750e-02,59:6.153086e-02):7.295552e-01,(34:7.068426e-01,(47:6.557928e-01,((((65:5.407076e-01,35:4.786622e-01):7.929208e-02,(73:2.263966e-01,64:1.877857e-01):1.880957e-01):1.291478e-01,26:7.847009e-01):4.687938e-02,(61:3.876454e-01,74:3.124989e-01):2.271052e-01):1.655676e-01):1.668655e-01):1.323740e-01):4.899098e-02):4.371979e-01,63:1.500774e+00):3.118779e-01):2.767605e-01,(54:1.061518e+00,((43:1.583832e-01,28:1.092511e-01):3.902288e-01,(24:2.682597e-01,(15:1.751378e-01,44:2.378880e-01):1.712765e-01):1.520206e-01):5.466878e-01):8.535368e-02):8.413919e-02):1.729087e-01,((50:3.532702e-01,22:3.959970e-01):5.133678e-01,70:6.191244e-01):4.783429e-01):1.824939e-01,1:1.038376e+00);
   tree gen.3695000 = [&U] (((67:1.317585e-01,(60:1.015240e-01,16:6.556817e-02):6.729241e-02):4.561744e-01,((17:5.929841e-01,((71:2.861302e-01,37:2.850223e-01):2.477030e-02,14:3.080728e-01):2.736303e-01):1.233613e-01,57:5.393881e-01):8.952232e-02):8.537718e-02,((((12:1.010425e+00,6:3.140778e-01):2.365841e+00,((11:3.057538e+00,(10:5.480334e-01,36:4.914277e-01):6.029055e-01):1.501597e-02,13:2.083730e+00):2.257335e-01):2.222854e-01,((((((72:1.235504e+00,((((2:3.141003e-01,30:3.989202e-01):2.028089e-01,9:2.647693e-01):2.057121e-01,(7:4.049947e-01,8:3.675326e-01):2.926974e-01):1.178947e-01,((56:1.101321e-01,75:8.512609e-02):3.234506e-02,(45:9.716221e-03,(51:1.702551e-03,46:2.009226e-03):7.772236e-03):1.527279e-01):2.339185e-01):4.415896e-01):9.516113e-01,(((58:1.145044e+00,32:9.389693e-01):1.295400e+00,62:2.656026e+00):5.123408e-02,(68:2.137966e+00,((3:3.136051e-01,4:6.001334e-01):1.259608e+00,(69:2.104151e+00,(5:1.436309e+00,33:1.799009e+00):9.536017e-01):4.867201e-01):2.926192e-01):4.286816e-01):2.555579e-01):1.066440e+00,((53:9.399915e-01,(23:6.119201e-01,(42:3.864230e-01,(19:2.100793e-01,18:1.484547e-01):1.238733e-01):2.129091e-01):4.660699e-01):1.873983e-01,(20:4.364880e-01,(48:4.084565e-01,52:3.299567e-01):2.807987e-01):4.177184e-01):7.200352e-01):1.746563e-01,((31:6.515859e-01,((29:8.633793e-02,59:5.249746e-02):7.493477e-01,(34:7.498546e-01,(47:6.735841e-01,((((35:4.916481e-01,65:5.553767e-01):1.072329e-01,(73:2.320774e-01,64:1.928802e-01):1.937871e-01):8.780421e-02,26:6.847561e-01):2.074389e-01,(61:4.628787e-01,74:3.209769e-01):4.619278e-01):1.651905e-01):1.713925e-01):1.554576e-01):1.341355e-01):2.832573e-01,63:1.541489e+00):3.203390e-01):7.939342e-02,((41:3.665388e-01,(27:1.750294e-01,(38:2.562830e-02,66:5.249167e-02):1.539173e-01):4.886848e-01):9.247880e-01,(((39:1.566896e-01,25:2.081727e-01):1.653177e-01,40:3.246914e-01):5.196370e-01,((49:3.043603e-01,21:3.774407e-01):4.116557e-01,55:8.952466e-01):1.472539e-01):1.618791e-01):3.268918e-01):2.133509e-01,(54:1.430249e+00,((43:1.626801e-01,28:1.122151e-01):4.008155e-01,(24:2.755374e-01,(15:2.070193e-01,44:1.895121e-01):1.630212e-01):1.561449e-01):5.615191e-01):8.766928e-02):9.769200e-02):1.775996e-01,((50:3.980215e-01,22:3.515330e-01):4.632966e-01,70:6.359209e-01):4.913201e-01):1.874449e-01,1:1.066546e+00);
   tree gen.3695500 = [&U] ((((16:7.551064e-02,60:8.847256e-02):6.134576e-02,67:1.085661e-01):4.591227e-01,((17:5.522108e-01,((71:3.096631e-01,37:3.124573e-01):6.330233e-02,14:3.100458e-01):3.208531e-01):1.057139e-01,57:6.086184e-01):3.130215e-02):1.345607e-01,((70:6.090806e-01,(50:4.141811e-01,22:3.158661e-01):4.463637e-01):4.475263e-01,(((((6:1.191936e-02,12:1.304667e+00):1.403219e+00,13:1.398030e+00):4.005706e-01,11:3.586465e+00):2.438285e-02,(10:4.837629e-01,36:4.299778e-01):5.204669e-01):5.027988e-01,(((((((66:4.310151e-02,38:2.471848e-02):1.130086e-01,27:2.116453e-01):4.312326e-01,41:4.196496e-01):6.955508e-01,(((49:3.140876e-01,21:3.590031e-01):4.175688e-01,55:9.629834e-01):1.837007e-01,((39:1.094875e-01,25:2.376152e-01):1.120740e-01,40:3.121831e-01):5.214877e-01):1.134101e-01):2.505714e-01,((((62:2.419814e+00,((32:1.071531e+00,58:8.691277e-01):1.287704e+00,(68:2.201916e+00,((69:2.043092e+00,(5:1.309696e+00,33:2.055612e+00):7.245676e-01):5.086681e-01,(4:6.982923e-01,3:4.370526e-01):1.398542e+00):2.795097e-01):3.652161e-01):2.335727e-01):3.508140e-01,(72:8.088557e-01,(((56:1.129368e-01,75:7.969557e-02):6.995372e-02,(45:1.755357e-02,(46:2.192367e-03,51:1.860999e-03):3.205394e-04):1.554678e-01):2.086449e-01,(((2:3.211703e-01,30:3.364898e-01):1.231043e-01,9:2.706135e-01):2.075986e-01,(8:3.921702e-01,7:4.353993e-01):2.784948e-01):2.025521e-01):5.400529e-01):9.227477e-01):1.222742e+00,((53:8.722020e-01,(23:4.948871e-01,((18:1.976232e-01,19:2.267775e-01):1.661394e-01,42:2.481598e-01):3.120273e-01):5.341668e-01):1.937420e-01,((52:2.614983e-01,48:3.429554e-01):2.582352e-01,20:4.429099e-01):4.563676e-01):3.656511e-01):3.522488e-01,((31:8.083557e-01,((59:1.056590e-01,29:4.646824e-02):8.707941e-01,(34:7.408415e-01,(47:8.397752e-01,((61:3.244751e-01,74:4.148685e-01):3.160339e-01,(((65:6.179640e-01,35:4.132861e-01):8.681101e-02,(64:2.049284e-01,73:2.972102e-01):1.780697e-01):1.318885e-01,26:8.103302e-01):1.558126e-01):1.161371e-01):2.594572e-01):1.147017e-01):6.449920e-02):5.463402e-01,63:1.616567e+00):2.129732e-01):8.932061e-02):2.619304e-01,((28:7.850985e-02,43:2.035222e-01):3.288454e-01,(24:2.408010e-01,(44:1.953446e-01,15:1.632910e-01):1.514621e-01):2.605843e-01):4.529997e-01):7.156270e-02,54:1.239066e+00):1.235265e-01):2.378221e-01):2.582093e-01,1:8.557321e-01);
   tree gen.3696000 = [&U] ((((16:6.828990e-02,60:8.218240e-02):6.641714e-02,67:1.218574e-01):4.264803e-01,(57:5.653473e-01,(17:5.129501e-01,((71:2.876469e-01,37:3.382683e-01):8.877348e-02,14:2.797541e-01):2.291498e-01):1.030635e-01):7.058512e-02):9.260530e-02,((70:5.657766e-01,(50:3.847339e-01,22:4.236136e-01):4.146285e-01):4.157084e-01,(((13:1.298634e+00,((6:1.121795e-02,12:1.211909e+00):1.277947e+00,11:3.331477e+00):1.978348e-01):1.496547e-01,(10:4.493686e-01,36:3.994075e-01):3.409045e-01):5.026153e-01,(((((((66:4.003711e-02,38:2.296106e-02):1.049740e-01,27:1.794869e-01):4.005731e-01,41:3.898137e-01):6.637093e-01,(((49:2.806481e-01,21:3.334789e-01):4.315568e-01,55:1.001179e+00):1.706400e-01,((39:1.017032e-01,25:2.425202e-01):1.041059e-01,40:2.772419e-01):5.344490e-01):1.053470e-01):3.785369e-01,(((((62:2.173780e+00,(32:9.953485e-01,58:8.073350e-01):1.196151e+00):2.094240e-01,(68:2.045366e+00,((69:2.191629e+00,(5:1.128786e+00,33:1.909463e+00):6.875960e-01):4.725032e-01,(4:6.486456e-01,3:4.059793e-01):1.388336e+00):2.596373e-01):1.148233e-01):3.607993e-01,(72:7.513482e-01,(((56:1.049073e-01,75:6.566042e-02):6.085378e-02,((45:1.630556e-02,46:2.036496e-03):3.579274e-04,51:3.793207e-03):1.206579e-01):1.938108e-01,(((2:2.983359e-01,30:3.354771e-01):1.143520e-01,9:2.513736e-01):1.274854e-01,(8:3.642880e-01,7:4.044435e-01):2.586946e-01):2.184652e-01):7.532574e-01):8.571428e-01):1.135808e+00,((53:8.101908e-01,(23:4.597020e-01,((18:1.835727e-01,19:2.106542e-01):1.558710e-01,42:2.305163e-01):1.902991e-01):5.302555e-01):1.799675e-01,((52:2.429065e-01,48:3.185722e-01):2.398754e-01,20:4.114202e-01):4.584630e-01):3.396543e-01):3.272048e-01,((31:7.508838e-01,((59:9.814696e-02,29:4.278778e-02):6.851205e-01,(34:6.881697e-01,(47:6.225017e-01,((61:3.014058e-01,74:3.853725e-01):2.935647e-01,(((65:5.365684e-01,35:3.839025e-01):1.009048e-01,(64:1.754152e-01,73:2.484238e-01):2.190209e-01):1.691980e-01,26:7.527179e-01):8.338367e-02):1.078801e-01):1.976507e-01):1.245296e-01):6.012755e-02):5.074969e-01,63:1.501633e+00):2.293671e-01):8.297016e-02):2.502448e-01,((28:1.054740e-01,43:1.890523e-01):3.054654e-01,(24:2.236807e-01,(44:1.814561e-01,15:1.516815e-01):1.127981e-01):2.420574e-01):4.207927e-01):1.040066e-01,54:1.150972e+00):1.153355e-01):2.158080e-01):1.655604e-01,1:7.948918e-01);
   tree gen.3696500 = [&U] ((((17:4.263918e-01,(14:2.992887e-01,(37:3.318789e-01,71:2.774299e-01):6.957977e-02):1.928265e-01):1.307820e-01,((60:7.713933e-02,16:6.859227e-02):2.714351e-02,67:1.112938e-01):4.490108e-01):6.100206e-02,57:5.153560e-01):9.394302e-02,((((36:4.418931e-01,10:4.628392e-01):5.447436e-01,(13:1.424618e+00,(11:3.903252e+00,(12:4.278464e-01,6:5.070257e-01):1.513590e+00):3.470444e-02):4.598984e-01):3.858900e-01,(54:1.002490e+00,((((15:2.050812e-01,44:1.724451e-01):1.263115e-01,24:2.188491e-01):2.638244e-01,(43:1.634429e-01,28:9.620398e-02):2.813084e-01):5.800433e-01,(((((68:2.127992e+00,(((69:2.500932e+00,(33:1.404706e+00,5:1.383553e+00):6.948766e-01):3.594268e-01,(4:7.944393e-01,3:1.753273e-01):1.503847e+00):3.762554e-01,(62:2.407489e+00,(32:9.771271e-01,58:1.017806e+00):1.217030e+00):2.262268e-01):3.029606e-02):1.609856e-01,((((45:1.265355e-02,(46:2.895908e-03,51:4.915934e-03):5.478935e-03):1.408492e-01,(56:1.195370e-01,75:6.939197e-02):5.066203e-02):2.234588e-01,((9:2.708736e-01,(2:2.395257e-01,30:3.285958e-01):1.252790e-01):1.968714e-01,(7:3.403453e-01,8:3.399461e-01):2.762287e-01):1.537589e-01):4.294347e-01,72:1.041589e+00):9.011216e-01):1.365030e+00,((53:7.499279e-01,(23:4.790279e-01,(42:3.131415e-01,(19:2.262331e-01,18:1.329052e-01):8.406557e-02):1.832801e-01):5.938586e-01):2.157656e-01,(20:3.167598e-01,(48:3.057070e-01,52:3.331422e-01):3.144440e-01):4.334298e-01):3.268981e-01):2.505409e-01,(((40:3.091142e-01,(39:9.702965e-02,25:2.289454e-01):9.876511e-02):3.471842e-01,((21:3.528937e-01,49:2.687793e-01):3.930948e-01,55:8.183181e-01):2.856149e-01):1.384880e-01,(((66:4.296970e-02,38:1.927060e-02):9.572658e-02,27:1.669124e-01):2.479468e-01,41:4.597704e-01):5.652008e-01):2.963330e-01):9.778328e-02,((((59:4.855779e-02,29:8.513373e-02):7.430729e-01,(34:6.513564e-01,(47:6.709103e-01,((((35:4.181390e-01,65:5.145697e-01):1.124530e-01,(73:2.474163e-01,64:1.694049e-01):2.049710e-01):1.189014e-01,26:7.301630e-01):1.087721e-01,(74:3.170593e-01,61:3.139066e-01):3.372723e-01):5.328601e-02):1.949352e-01):7.889801e-02):9.135638e-02,31:6.673221e-01):5.773952e-01,63:1.353013e+00):3.578492e-01):1.345176e-01):1.327828e-01):1.054149e-01):2.039270e-01,(70:5.231517e-01,(22:4.159706e-01,50:3.041744e-01):3.310065e-01):3.850767e-01):1.323532e-01,1:7.675126e-01);
   tree gen.3697000 = [&U] ((((14:3.142361e-01,(37:3.401972e-01,71:2.843835e-01):5.798720e-02):1.876401e-01,(17:4.343987e-01,((60:7.907279e-02,16:7.031150e-02):2.782384e-02,67:1.140833e-01):4.602650e-01):1.276936e-01):6.253105e-02,57:5.282731e-01):9.629765e-02,((((36:4.529689e-01,10:4.744400e-01):5.256971e-01,((13:1.460326e+00,(12:4.385701e-01,6:5.197340e-01):1.981070e+00):3.017960e-02,11:4.001085e+00):4.714255e-01):3.677011e-01,(54:1.027617e+00,((((((68:2.181329e+00,(((69:2.563616e+00,(33:1.439914e+00,5:1.418231e+00):7.122933e-01):3.296057e-01,(4:8.143515e-01,3:2.740226e-01):1.541540e+00):3.856860e-01,(62:2.467831e+00,(32:1.001618e+00,58:7.287229e-01):1.247534e+00):2.318971e-01):3.105542e-02):2.809694e-01,((((45:1.297070e-02,(46:2.968492e-03,51:3.806851e-03):5.616261e-03):1.476768e-01,(56:1.225331e-01,75:7.113124e-02):5.193184e-02):2.290596e-01,((9:2.776629e-01,(2:2.455293e-01,30:3.368318e-01):1.284191e-01):1.147449e-01,(7:4.185039e-01,8:3.484666e-01):2.831522e-01):1.576128e-01):4.401982e-01,72:1.067696e+00):9.237077e-01):1.399244e+00,((53:7.687244e-01,(23:4.910344e-01,(42:3.209902e-01,(19:2.319035e-01,18:1.362364e-01):8.617263e-02):1.878739e-01):6.087433e-01):2.166911e-01,(20:3.246992e-01,(48:3.133694e-01,52:3.414922e-01):3.223254e-01):4.442935e-01):3.350916e-01):2.958470e-01,(((40:3.168620e-01,(39:9.946164e-02,25:2.346837e-01):1.012406e-01):3.890811e-01,((21:3.617388e-01,49:2.727116e-01):3.880034e-01,55:8.388287e-01):3.331469e-01):1.428239e-01,(((66:4.404671e-02,38:1.963601e-02):9.812591e-02,27:1.710959e-01):2.541615e-01,41:4.712943e-01):5.793672e-01):3.686639e-01):6.072511e-02,((((34:6.676823e-01,(47:6.877263e-01,((((35:3.672800e-01,65:5.274671e-01):1.152716e-01,(73:2.536176e-01,64:1.736509e-01):2.101085e-01):1.218816e-01,26:7.484641e-01):1.114984e-01,(74:3.250062e-01,61:3.217745e-01):3.457258e-01):5.462159e-02):2.546562e-01):8.087554e-02,31:6.840481e-01):1.165624e-01,(59:4.977487e-02,29:8.726755e-02):6.495668e-01):4.941617e-01,63:1.386925e+00):3.595150e-01):2.664196e-01,(((15:2.102214e-01,44:1.767674e-01):1.203216e-01,24:2.243344e-01):3.026502e-01,(43:1.675395e-01,28:1.151400e-01):3.280796e-01):4.273592e-01):2.493259e-02):5.404235e-02):2.930104e-01,(70:5.362642e-01,(22:4.263966e-01,50:3.117984e-01):4.102638e-01):3.947285e-01):1.356706e-01,1:7.867499e-01);
   tree gen.3697500 = [&U] ((((16:6.892071e-02,60:9.872550e-02):5.804201e-02,67:1.229831e-01):4.422488e-01,(57:5.505844e-01,(17:5.176883e-01,((71:2.903040e-01,37:2.851540e-01):8.959351e-02,14:2.861855e-01):2.675483e-01):1.040155e-01):7.123713e-02):1.128795e-01,((70:5.524709e-01,(50:3.882878e-01,22:4.275266e-01):4.184585e-01):4.311850e-01,((13:1.788806e+00,(((6:1.728347e-02,12:1.223104e+00):1.309889e+00,11:2.938896e+00):2.917314e-01,(10:4.488487e-01,36:5.197267e-01):3.410259e-01):2.535419e-01):2.110281e-01,(((((31:7.183615e-01,((59:9.905357e-02,29:5.516517e-02):6.724229e-01,(34:6.945264e-01,(47:6.282519e-01,((61:3.041900e-01,74:3.224539e-01):3.092031e-01,((65:5.621412e-01,(35:4.343920e-01,(64:2.390103e-01,73:2.241269e-01):2.404182e-01):5.914178e-02):1.081753e-01,26:7.415280e-01):1.230711e-01):7.232171e-02):1.994764e-01):8.279328e-02):6.527000e-02):4.252471e-01,63:1.515504e+00):2.735822e-01,(((((62:2.434035e+00,(32:8.852082e-01,58:8.741971e-01):1.176390e+00):1.898763e-01,(68:2.274389e+00,((69:2.211874e+00,(5:8.933732e-01,33:1.653769e+00):8.704365e-01):4.768678e-01,(4:6.546373e-01,3:4.097294e-01):1.640705e+00):2.726543e-01):3.186323e-01):3.641321e-01,(72:7.582886e-01,(((56:1.058763e-01,75:1.078847e-01):6.141590e-02,((46:2.853997e-03,51:4.704043e-03):2.118855e-03,45:1.801908e-02):1.217725e-01):1.956010e-01,(((2:2.650395e-01,30:3.385760e-01):1.560365e-01,9:2.536956e-01):1.286630e-01,(8:3.676530e-01,7:4.081795e-01):3.544275e-01):2.130086e-01):7.548141e-01):8.650604e-01):8.525263e-01,((53:8.176747e-01,(23:4.639484e-01,((18:1.556595e-01,19:2.126001e-01):1.573108e-01,42:2.326457e-01):1.729883e-01):5.904780e-01):2.520262e-01,((52:3.398146e-01,48:4.484003e-01):2.861282e-01,20:4.152206e-01):4.626980e-01):3.838851e-01):3.050009e-01,((((66:4.310612e-02,38:2.327665e-02):1.111386e-01,27:1.798544e-01):3.335295e-01,41:3.934145e-01):6.698401e-01,(((49:3.131810e-01,21:3.365593e-01):3.480072e-01,55:9.418330e-01):2.316255e-01,((39:1.212032e-01,25:2.164762e-01):1.021132e-01,40:2.941105e-01):4.146332e-01):8.089459e-02):3.820335e-01):4.543240e-02):1.445132e-01,((28:1.620995e-01,43:1.346013e-01):2.255344e-01,(24:2.257469e-01,(44:1.831323e-01,15:1.594501e-01):1.138400e-01):2.177981e-01):4.889532e-01):8.178054e-02,54:1.195215e+00):4.805459e-02):1.818387e-01):2.611309e-01,1:8.022344e-01);
   tree gen.3698000 = [&U] ((((67:1.103659e-01,(16:8.428133e-02,60:8.349830e-02):5.450678e-02):3.802113e-01,(((((28:9.454872e-02,43:1.738592e-01):4.323643e-01,(24:2.443535e-01,(44:1.585781e-01,15:2.008241e-01):1.812780e-01):1.819566e-01):4.527630e-01,(54:1.165703e+00,((((((47:7.353094e-01,((26:7.006220e-01,((35:3.705508e-01,65:5.595125e-01):1.200492e-01,(64:1.786637e-01,73:3.492135e-01):2.342437e-01):8.898002e-02):1.266749e-01,(61:2.816896e-01,74:4.014228e-01):3.567244e-01):8.529752e-02):2.557449e-01,34:6.711182e-01):1.098906e-01,(59:5.638912e-02,29:9.369275e-02):8.087282e-01):8.429264e-02,31:7.112334e-01):3.327490e-01,63:1.477585e+00):4.049889e-01,((((((69:2.001289e+00,(33:1.482668e+00,5:1.662159e+00):8.264699e-01):7.001263e-01,(3:4.302160e-01,4:5.592283e-01):1.588529e+00):4.924115e-01,((62:2.486971e+00,(32:6.578336e-01,58:1.451681e+00):1.511508e+00):1.902834e-01,68:2.140658e+00):1.142127e-01):4.592464e-01,(72:1.035954e+00,((((46:2.373279e-03,51:2.699107e-03):9.793083e-03,45:1.214519e-02):1.244567e-01,(56:1.270624e-01,75:7.410134e-02):6.427162e-02):2.926920e-01,((8:3.726700e-01,7:3.768082e-01):3.542525e-01,(9:2.175998e-01,(2:2.537027e-01,30:3.315464e-01):2.393827e-01):1.221366e-01):1.311764e-01):4.517781e-01):9.363859e-01):8.436051e-01,((53:1.025424e+00,(((19:1.873499e-01,18:1.978850e-01):1.481730e-01,42:2.707984e-01):2.104865e-01,23:5.609670e-01):5.798101e-01):1.990702e-01,(20:4.536294e-01,(52:3.493118e-01,48:3.081721e-01):2.753830e-01):3.806758e-01):4.444197e-01):2.917122e-01,((41:3.568015e-01,(27:1.861461e-01,(66:3.566952e-02,38:2.673886e-02):1.187818e-01):4.692290e-01):7.005611e-01,(((49:1.783708e-01,21:4.785925e-01):3.939566e-01,55:7.979200e-01):1.879318e-01,(40:2.940940e-01,(39:1.370313e-01,25:1.821503e-01):1.211979e-01):4.103124e-01):2.229620e-01):2.573201e-01):7.494190e-02):2.080559e-01):4.726552e-02):1.574508e-01,(((12:7.346909e-01,6:3.108675e-01):1.684252e+00,13:9.177064e-01):6.152354e-01,(11:3.881811e+00,(36:4.723047e-01,10:5.338598e-01):1.656785e-01):3.397519e-01):5.637278e-01):1.066345e-01,((50:3.140893e-01,22:4.254408e-01):4.230315e-01,70:6.672996e-01):5.114498e-01):2.708220e-01):1.101157e-01,((14:2.118720e-01,(37:2.872055e-01,71:3.017808e-01):8.107195e-02):2.541555e-01,17:5.352418e-01):6.774043e-02):5.462381e-02,57:5.059294e-01,1:7.895126e-01);
   tree gen.3698500 = [&U] ((((16:6.994961e-02,60:1.042874e-01):5.890850e-02,67:1.248191e-01):4.488510e-01,(57:5.588040e-01,(17:5.254168e-01,((71:2.946378e-01,37:2.894110e-01):9.202884e-02,14:2.316540e-01):2.647706e-01):1.379599e-01):7.230061e-02):1.145647e-01,((70:5.607186e-01,(50:3.900727e-01,22:4.339091e-01):4.247056e-01):4.376221e-01,((13:1.815511e+00,(((6:5.243987e-02,12:1.241363e+00):1.203882e+00,11:2.982770e+00):2.863439e-01,(10:4.555495e-01,36:5.756290e-01):3.461170e-01):2.573269e-01):2.141785e-01,(54:1.213058e+00,((((31:5.945464e-01,((59:8.371994e-02,29:5.598872e-02):7.396469e-01,(34:7.048949e-01,(47:6.376309e-01,((61:3.087312e-01,74:3.272678e-01):3.695987e-01,(((35:4.283520e-01,65:5.919753e-01):7.392262e-02,(64:2.425785e-01,73:2.274729e-01):1.627693e-01):1.097903e-01,26:7.525981e-01):1.598063e-01):6.949089e-02):2.024544e-01):8.402928e-02):1.122210e-01):4.315955e-01,63:1.538129e+00):3.887129e-01,(((((62:2.470372e+00,(32:8.984233e-01,58:8.872478e-01):1.193952e+00):1.927109e-01,(68:2.035258e+00,((69:2.244894e+00,(5:1.494775e+00,33:1.678458e+00):7.706161e-01):5.476180e-01,(4:6.644102e-01,3:2.741176e-01):1.665198e+00):1.960628e-01):3.459826e-01):2.240136e-01,(72:7.382771e-01,(((56:1.074569e-01,75:1.094952e-01):5.705269e-02,((46:2.896604e-03,51:4.774268e-03):1.369972e-02,45:1.828809e-02):1.241409e-01):1.985211e-01,(((2:2.456541e-01,30:3.436305e-01):1.583660e-01,9:2.574830e-01):1.397500e-01,(8:3.731416e-01,7:3.602528e-01):3.597187e-01):2.161886e-01):7.660825e-01):9.792343e-01):1.294816e+00,((53:8.298816e-01,(23:4.708745e-01,((18:1.579833e-01,19:2.157740e-01):1.521925e-01,42:2.361188e-01):1.755708e-01):7.386537e-01):1.872138e-01,((52:3.448877e-01,48:4.550943e-01):2.903998e-01,20:4.214193e-01):4.696055e-01):3.901015e-01):3.234984e-01,((((66:4.374965e-02,38:2.783131e-02):9.732360e-02,27:1.825394e-01):3.385087e-01,41:3.992877e-01):6.798400e-01,(((49:3.178564e-01,21:3.415837e-01):3.532025e-01,55:9.558934e-01):2.350833e-01,((39:8.757996e-02,25:2.197080e-01):1.650524e-01,40:2.007705e-01):4.025137e-01):1.942094e-01):2.174377e-01):5.056758e-02):1.459397e-01,((28:8.851219e-02,43:1.739760e-01):2.708076e-01,(24:2.923756e-01,(44:1.858662e-01,15:2.522478e-01):1.335846e-01):1.827902e-01):4.631731e-01):8.268496e-02):8.500415e-02):1.785348e-01):2.463200e-01,1:8.142108e-01);
   tree gen.3699000 = [&U] ((((67:1.084858e-01,(16:8.284561e-02,60:8.207591e-02):6.546461e-02):3.746216e-01,(((((((((47:7.227834e-01,((26:8.250995e-01,((35:4.021003e-01,65:5.499812e-01):1.679870e-01,(64:1.756202e-01,73:3.432647e-01):1.594642e-01):8.241502e-02):1.518277e-01,(61:3.145713e-01,74:3.945846e-01):3.506476e-01):1.135904e-01):1.123128e-01,34:7.702511e-01):1.467405e-01,(59:5.542854e-02,29:9.209670e-02):7.366650e-01):7.330673e-02,31:6.991176e-01):3.270806e-01,63:1.452414e+00):2.432059e-01,((((((69:1.574893e+00,(33:1.457411e+00,5:1.696065e+00):7.174365e-01):4.307368e-01,(3:4.802306e-01,4:5.497019e-01):1.259732e+00):7.046138e-01,((32:6.719074e-01,58:1.426952e+00):1.536962e+00,(62:2.444606e+00,68:2.104192e+00):2.785337e-01):8.811796e-02):2.842680e-01,(72:1.018306e+00,((((46:1.615573e-03,51:3.332305e-03):7.496624e-03,45:1.250777e-02):1.296545e-01,(56:1.248979e-01,75:7.283903e-02):6.317676e-02):2.877060e-01,((8:3.663216e-01,7:3.703893e-01):2.746361e-01,(9:2.595432e-01,(2:2.645551e-01,30:3.258986e-01):1.125385e-01):1.551761e-01):1.350583e-01):4.440821e-01):7.424689e-01):1.126257e+00,((53:6.238872e-01,(((19:1.841584e-01,18:2.017494e-01):1.473592e-01,42:2.805314e-01):2.155010e-01,23:5.514110e-01):5.699331e-01):1.717377e-01,(20:4.459019e-01,(52:3.433613e-01,48:3.029224e-01):1.951561e-01):3.741910e-01):4.361573e-01):1.516148e-01,((41:3.507234e-01,(27:1.829751e-01,(66:3.506190e-02,38:3.342133e-02):1.167583e-01):4.067758e-01):6.886270e-01,(((49:1.753323e-01,21:4.704397e-01):3.872456e-01,55:7.843275e-01):2.307375e-01,(40:2.585744e-01,(39:1.346970e-01,25:1.790474e-01):1.191333e-01):4.240302e-01):2.191639e-01):2.434373e-01):2.319852e-02):2.560121e-01,(54:1.122587e+00,((28:9.293809e-02,43:1.708976e-01):4.249990e-01,(24:2.401910e-01,(44:1.558768e-01,15:1.974031e-01):1.781900e-01):1.788570e-01):4.450502e-01):8.537199e-02):1.138692e-01,(((12:7.221755e-01,6:3.055719e-01):1.646803e+00,13:9.020734e-01):6.570716e-01,(11:3.815685e+00,(36:4.642590e-01,10:5.247656e-01):3.380642e-01):2.679716e-01):3.412399e-01):2.995151e-02,((50:3.087388e-01,22:4.181934e-01):4.158252e-01,70:6.559322e-01):5.027373e-01):3.378730e-01):1.026813e-01,((14:3.157733e-01,(37:2.823130e-01,71:2.991329e-01):6.418215e-02):2.498260e-01,17:5.261240e-01):6.658648e-02):5.642485e-02,57:4.973109e-01,1:7.760633e-01);
   tree gen.3699500 = [&U] ((((((((((((47:7.146142e-01,((26:8.157739e-01,((35:3.975556e-01,65:5.437651e-01):1.660883e-01,(64:1.736352e-01,73:3.200212e-01):1.576619e-01):8.235184e-02):1.735062e-01,(61:3.110158e-01,74:3.901248e-01):3.466844e-01):7.621765e-02):1.110434e-01,34:7.615453e-01):1.450820e-01,(59:2.439644e-02,29:9.105578e-02):8.043393e-01):7.247818e-02,31:6.912158e-01):3.233838e-01,63:1.387400e+00):2.404571e-01,((((((69:3.073920e+00,(33:1.440938e+00,5:1.676896e+00):7.093276e-01):4.581457e-01,(3:4.748028e-01,4:5.434889e-01):1.252697e+00):6.070106e-01,((32:6.643132e-01,58:1.410824e+00):1.519590e+00,(62:2.416975e+00,68:2.080409e+00):9.157774e-02):2.245691e-01):2.810550e-01,(72:1.006797e+00,((((46:1.582990e-03,51:2.383191e-03):1.585381e-02,45:1.236640e-02):1.281890e-01,(56:1.234862e-01,75:7.201577e-02):6.246270e-02):2.844542e-01,((8:3.621813e-01,7:3.759153e-01):3.048690e-01,(9:2.566097e-01,(2:2.615650e-01,30:3.222151e-01):1.112665e-01):1.288017e-01):1.335318e-01):4.390628e-01):7.479025e-01):1.240692e+00,((53:6.168357e-01,(((19:1.820769e-01,18:1.994691e-01):1.376838e-01,42:2.773607e-01):2.130653e-01,23:5.353862e-01):5.048111e-01):1.697967e-01,(20:4.408621e-01,(52:3.394804e-01,48:2.994986e-01):1.929503e-01):3.699617e-01):4.312276e-01):2.411421e-01,((41:3.709148e-01,(27:1.809070e-01,(66:3.200617e-02,38:3.304358e-02):1.154387e-01):4.021782e-01):7.312097e-01,(((49:1.733506e-01,21:4.651226e-01):3.828687e-01,55:8.245397e-01):1.586172e-01,(40:2.556519e-01,(39:1.331746e-01,25:2.037451e-01):1.026948e-01):4.404038e-01):2.072117e-01):1.800512e-01):1.096300e-01):2.531185e-01,((28:9.188766e-02,43:1.689660e-01):4.201954e-01,(24:2.374762e-01,(44:1.541150e-01,15:1.951719e-01):1.761760e-01):1.768354e-01):4.400200e-01):3.383543e-02,54:1.109899e+00):1.143544e-01,(((12:7.140131e-01,6:3.021182e-01):1.184855e+00,13:8.918777e-01):6.496450e-01,(11:3.503116e+00,(36:4.590117e-01,10:5.188344e-01):2.976698e-01):2.649428e-01):3.373830e-01):2.460608e-01,((50:3.052493e-01,22:4.134668e-01):4.111254e-01,70:6.485186e-01):4.970551e-01):1.384479e-01,(67:1.072596e-01,(16:5.780201e-02,60:8.413590e-02):5.460480e-02):3.703874e-01):9.668813e-02,(((14:3.122042e-01,(37:2.791222e-01,71:2.957520e-01):6.345674e-02):2.130075e-01,17:5.201775e-01):1.117894e-01,57:4.916901e-01):5.578711e-02,1:7.672918e-01);
   tree gen.3700000 = [&U] ((((60:1.043246e-01,16:4.753946e-02):5.679509e-02,67:1.154237e-01):4.509688e-01,((17:6.152708e-01,(14:2.697794e-01,(37:2.755979e-01,71:2.900311e-01):6.022226e-02):1.944938e-01):1.140649e-01,57:4.928889e-01):1.460707e-01):8.916951e-02,(((((12:7.640137e-01,6:3.628112e-01):1.572350e+00,13:1.156853e+00):5.133948e-01,((36:4.853177e-01,10:5.073312e-01):4.424606e-01,11:3.287937e+00):1.247465e-01):4.570000e-01,(((((15:2.039388e-01,44:1.887891e-01):1.112100e-01,24:2.911874e-01):1.755167e-01,(43:1.595001e-01,28:1.102946e-01):3.519317e-01):4.099043e-01,(((((34:7.955885e-01,(47:6.738358e-01,((((35:3.267264e-01,65:5.168135e-01):9.411930e-02,(73:2.606079e-01,64:1.520901e-01):2.276037e-01):2.145620e-01,26:6.463959e-01):1.362140e-01,(74:3.212364e-01,61:3.243209e-01):3.603065e-01):1.574065e-01):1.206527e-01):1.933013e-01,(59:5.043413e-02,29:6.806008e-02):6.416584e-01):1.369609e-01,31:6.554634e-01):3.234470e-01,63:1.358913e+00):4.785149e-01,(((((68:2.216927e+00,((69:2.645538e+00,(33:1.602196e+00,5:1.619112e+00):6.916512e-01):4.295813e-01,(4:7.460437e-01,3:3.437526e-01):1.310850e+00):3.850312e-01):4.527810e-02,((32:7.936707e-01,58:1.002313e+00):1.609849e+00,62:2.770339e+00):3.775488e-01):2.422353e-01,((((45:1.131330e-02,(46:2.103371e-03,51:1.623051e-03):9.944002e-03):1.647486e-01,(56:1.200582e-01,75:7.546995e-02):1.799675e-02):2.783427e-01,((9:2.265139e-01,(2:2.518199e-01,30:3.423366e-01):1.484495e-01):9.766296e-02,(7:4.062231e-01,8:3.297900e-01):2.407507e-01):1.205282e-01):5.247130e-01,72:9.680681e-01):9.514071e-01):1.077305e+00,((53:7.531980e-01,(23:4.632130e-01,(42:3.145069e-01,(19:2.272196e-01,18:1.334847e-01):9.556759e-02):2.744213e-01):4.724158e-01):1.880989e-01,(20:3.814948e-01,(48:3.187342e-01,52:3.345949e-01):2.588357e-01):4.696387e-01):4.299805e-01):3.611491e-01,(((40:3.104621e-01,(39:1.308652e-01,25:2.040287e-01):1.199918e-01):5.445732e-01,((21:3.544325e-01,49:2.332687e-01):3.897384e-01,55:8.218864e-01):1.708207e-01):1.102216e-01,(((66:4.021683e-02,38:1.576772e-02):1.125909e-01,27:1.597284e-01):2.861158e-01,41:3.720883e-01):7.835309e-01):2.628060e-01):1.024075e-01):1.544773e-01):1.161673e-01,54:1.168970e+00):1.047562e-01):1.158735e-01,(70:6.174068e-01,(22:3.867205e-01,50:3.055008e-01):3.737379e-01):4.570044e-01):2.076998e-01,1:7.708594e-01);
   tree gen.3700500 = [&U] ((((60:1.078461e-01,16:4.914418e-02):5.871224e-02,67:1.193199e-01):4.375610e-01,((17:6.360396e-01,(14:2.788860e-01,(37:2.791164e-01,71:2.998213e-01):8.134561e-02):2.010591e-01):1.044095e-01,57:5.918690e-01):1.510014e-01):9.217948e-02,(((((12:7.898034e-01,6:3.094642e-01):1.766017e+00,13:1.195903e+00):6.371368e-01,((36:5.016999e-01,10:5.143538e-01):4.573961e-01,11:3.398924e+00):1.289574e-01):4.368635e-01,(((((15:2.108229e-01,44:1.951618e-01):1.149640e-01,24:2.281817e-01):2.560962e-01,(43:1.648841e-01,28:1.140177e-01):3.638114e-01):4.237408e-01,(((((34:8.261449e-01,(47:6.965816e-01,(((65:5.342588e-01,(35:3.485566e-01,(73:2.694049e-01,64:1.572240e-01):2.352866e-01):9.808447e-02):8.728700e-02,26:6.682154e-01):1.408120e-01,(74:3.320799e-01,61:3.352685e-01):3.588469e-01):9.246941e-02):1.452809e-01):2.068125e-01,(59:5.213657e-02,29:7.035749e-02):6.633179e-01):1.363647e-01,31:6.775890e-01):2.554758e-01,63:1.404783e+00):4.946674e-01,(((((68:2.291761e+00,((69:2.734840e+00,(33:1.656280e+00,5:1.242610e+00):7.149983e-01):3.795148e-01,(4:7.712269e-01,3:3.553562e-01):1.355099e+00):3.701462e-01):4.680649e-02,((32:8.204615e-01,58:1.036146e+00):1.664191e+00,62:2.351078e+00):3.864679e-01):2.846516e-01,((((45:1.169519e-02,(46:2.346412e-03,51:3.391030e-03):8.713373e-03):1.703098e-01,(56:1.135444e-01,75:7.801748e-02):2.226774e-02):4.048780e-01,((9:2.835324e-01,(2:2.603203e-01,30:3.538924e-01):1.534605e-01):1.009596e-01,(7:4.588134e-01,8:3.409222e-01):2.488774e-01):1.245967e-01):4.312855e-01,72:1.000746e+00):9.835224e-01):1.113671e+00,((53:7.786227e-01,(23:4.788490e-01,(42:3.126751e-01,(19:2.348895e-01,18:1.379906e-01):9.879353e-02):2.836846e-01):4.883624e-01):1.944483e-01,(20:3.943724e-01,(48:3.294932e-01,52:3.458893e-01):2.675728e-01):4.854916e-01):4.444948e-01):3.076817e-01,(((40:3.209419e-01,(39:1.352826e-01,25:2.109159e-01):1.240422e-01):5.629556e-01,((21:4.159489e-01,49:2.375378e-01):4.028943e-01,55:8.496297e-01):1.765869e-01):1.139422e-01,(((66:4.157437e-02,38:1.629997e-02):1.163915e-01,27:1.968615e-01):3.734028e-01,41:3.846484e-01):8.099794e-01):1.691542e-01):1.058644e-01):1.343837e-01):4.190138e-02,54:1.208430e+00):1.082923e-01):9.082205e-02,(70:6.382478e-01,(22:3.997745e-01,50:3.158132e-01):3.863537e-01):4.724309e-01):2.147108e-01,1:7.968803e-01);
   tree gen.3701000 = [&U] ((((60:1.144602e-01,16:6.262409e-02):3.164977e-02,67:1.266377e-01):4.643960e-01,((17:6.750469e-01,(14:2.959897e-01,(37:2.962342e-01,71:3.182089e-01):8.633441e-02):2.133897e-01):1.108128e-01,57:4.696651e-01):1.602621e-01):1.033888e-01,(((((36:5.479669e-01,10:5.458983e-01):4.069728e-01,11:3.607374e+00):5.935772e-02,((12:8.382409e-01,6:3.284431e-01):1.455655e+00,13:1.566338e+00):5.267193e-01):4.636557e-01,(((((15:2.272646e-01,44:2.071308e-01):1.220145e-01,24:2.421757e-01):1.589341e-01,(43:1.749962e-01,28:1.210102e-01):3.861234e-01):5.962114e-01,(((((34:8.768111e-01,(47:7.393019e-01,((((65:5.670241e-01,35:5.405387e-01):1.015740e-01,(73:2.941435e-01,64:1.668664e-01):2.480614e-01):9.264018e-02,26:7.091961e-01):1.434958e-01,(74:3.524459e-01,61:3.761712e-01):3.808544e-01):9.238793e-02):1.541908e-01):8.928932e-02,(59:5.533402e-02,29:7.467241e-02):7.039982e-01):1.447277e-01,31:7.191445e-01):2.711437e-01,63:1.490937e+00):3.517515e-01,(((((68:2.432311e+00,((69:2.902564e+00,(33:1.757857e+00,5:1.318818e+00):7.588481e-01):4.027899e-01,(4:7.298827e-01,3:3.771496e-01):1.438205e+00):5.416064e-01):4.755736e-02,((32:8.707792e-01,58:1.099692e+00):1.766253e+00,62:2.634161e+00):4.144675e-01):2.665463e-01,((((45:1.546920e-02,(46:8.979349e-04,51:3.598997e-03):9.748102e-03):1.807546e-01,(56:1.205079e-01,75:9.245035e-02):6.343544e-02):2.290199e-01,((9:3.009210e-01,(2:2.762853e-01,30:3.755961e-01):1.628720e-01):1.786630e-01,(7:4.869518e-01,8:3.618305e-01):2.641407e-01):1.560376e-01):6.516213e-01,72:1.062120e+00):9.598359e-01):1.181970e+00,((53:8.563866e-01,(23:5.082161e-01,(42:3.406497e-01,(19:2.492949e-01,18:1.792595e-01):9.338702e-02):3.010825e-01):5.183130e-01):2.063735e-01,(20:4.185587e-01,(48:3.497005e-01,52:3.671022e-01):2.839826e-01):5.152661e-01):2.206706e-01):3.265514e-01,(((40:3.406248e-01,(39:1.435793e-01,25:2.238510e-01):9.927733e-02):5.974808e-01,((21:4.192670e-01,49:2.521056e-01):4.276032e-01,55:9.017362e-01):1.874167e-01):1.209301e-01,(((66:4.412406e-02,38:4.598596e-02):1.235296e-01,27:2.089348e-01):3.963030e-01,41:4.082383e-01):8.596542e-01):1.795282e-01):1.123569e-01):1.426252e-01):1.357338e-01,54:1.282541e+00):7.449737e-02):9.639203e-02,(70:6.773905e-01,(22:4.242921e-01,50:3.351815e-01):4.100482e-01):5.014044e-01):2.278787e-01,1:8.457517e-01);
   tree gen.3701500 = [&U] ((((60:1.119452e-01,16:6.124810e-02):6.335763e-02,67:1.345943e-01):3.972687e-01,((17:6.602147e-01,(14:2.894861e-01,(37:2.897252e-01,71:3.112171e-01):8.960266e-02):2.087011e-01):1.648462e-01,57:4.593455e-01):1.039882e-01):1.366706e-01,(((((36:5.359268e-01,10:5.339037e-01):3.980307e-01,11:3.528112e+00):4.392473e-02,((12:8.198229e-01,6:3.134983e-01):1.414149e+00,13:1.481709e+00):5.252510e-01):4.980155e-01,(((((15:2.222711e-01,44:2.025797e-01):1.193336e-01,24:2.368546e-01):2.603095e-01,(43:1.711511e-01,28:1.183513e-01):3.108315e-01):5.749017e-01,(((((34:8.575456e-01,(47:7.230578e-01,((((65:5.545653e-01,35:4.414808e-01):9.934217e-02,(73:2.876805e-01,64:1.631999e-01):2.426110e-01):9.060467e-02,26:7.408986e-01):1.403429e-01,(74:3.408595e-01,61:3.679059e-01):3.724862e-01):9.035797e-02):1.508029e-01):1.611594e-01,(59:5.411821e-02,29:7.303169e-02):6.885298e-01):1.415477e-01,31:7.033433e-01):3.728206e-01,63:1.458178e+00):4.554559e-01,(((((68:2.378868e+00,((69:2.777176e+00,(33:1.719233e+00,5:1.289840e+00):7.421745e-01):3.939397e-01,(4:7.138456e-01,3:3.688628e-01):1.406605e+00):5.297061e-01):8.644244e-02,((32:8.516463e-01,58:1.075529e+00):1.534797e+00,62:2.576283e+00):4.053608e-01):3.703026e-01,((((45:1.512931e-02,(46:9.589951e-04,51:3.519919e-03):9.533915e-03):1.191991e-01,(56:1.178601e-01,75:9.041901e-02):6.204162e-02):2.521532e-01,((9:2.800526e-01,(2:2.702147e-01,30:3.673434e-01):1.592934e-01):1.747374e-01,(7:4.762524e-01,8:3.538802e-01):2.583369e-01):1.526091e-01):4.978984e-01,72:1.038783e+00):9.387462e-01):1.156000e+00,((53:8.375699e-01,(23:4.970495e-01,(42:3.331649e-01,(19:2.438174e-01,18:1.753207e-01):9.133510e-02):2.944670e-01):5.069245e-01):2.163010e-01,(20:4.093620e-01,(48:3.420168e-01,52:3.590361e-01):2.777429e-01):5.039446e-01):2.158220e-01):3.719794e-01,(((40:3.331405e-01,(39:1.404245e-01,25:2.189325e-01):9.709599e-02):5.843528e-01,((21:4.100548e-01,49:2.465663e-01):4.182078e-01,55:8.819230e-01):1.639157e-01):1.467413e-01,(((66:4.819205e-02,38:2.306011e-02):1.208154e-01,27:2.043440e-01):3.875954e-01,41:3.992684e-01):8.407657e-01):1.755836e-01):7.500724e-02):1.394915e-01):1.327514e-01,54:1.518880e+00):7.566798e-02):9.427408e-02,(70:6.597465e-01,(22:4.149694e-01,50:3.278168e-01):4.010385e-01):5.636453e-01):2.228717e-01,1:8.271687e-01);
   tree gen.3702000 = [&U] ((((60:1.114811e-01,16:6.099419e-02):3.589180e-02,67:1.587258e-01):4.955143e-01,(((((36:4.499066e-01,10:5.316903e-01):3.963806e-01,11:3.513486e+00):4.374263e-02,((12:1.163277e+00,6:1.869726e-01):1.521449e+00,13:1.475567e+00):6.086177e-01):4.959509e-01,(((((15:2.213497e-01,44:2.017398e-01):1.188389e-01,24:2.358727e-01):2.592303e-01,(43:1.704416e-01,28:1.405105e-01):3.095430e-01):5.842066e-01,(((((34:8.539906e-01,(47:7.200602e-01,((((65:6.700497e-01,35:4.396506e-01):4.760400e-02,(73:2.864879e-01,64:1.625234e-01):2.416052e-01):9.022905e-02,26:7.378271e-01):1.546359e-01,(74:3.394465e-01,61:3.663807e-01):3.709420e-01):9.180110e-02):2.618733e-01):6.544269e-02,(59:5.389386e-02,29:7.272893e-02):7.843183e-01):1.978129e-01,31:7.004275e-01):3.712750e-01,63:1.452132e+00):2.976196e-01,(((((68:2.369006e+00,((69:2.765663e+00,(33:1.712105e+00,5:1.284493e+00):7.607294e-01):3.870096e-01,(4:7.108863e-01,3:3.673337e-01):1.400773e+00):2.131644e-01):3.186027e-01,((32:8.481157e-01,58:1.071070e+00):1.528434e+00,62:2.565603e+00):2.115755e-01):3.687674e-01,((((45:1.167715e-02,(46:9.550195e-04,51:3.505326e-03):9.494391e-03):1.637290e-01,(56:1.173715e-01,75:9.004416e-02):6.178442e-02):2.511078e-01,((9:2.537593e-01,(2:2.690945e-01,30:3.658205e-01):1.586330e-01):1.740130e-01,(7:4.152609e-01,8:3.859467e-01):2.572660e-01):1.519764e-01):6.471140e-01,72:1.034477e+00):9.348545e-01):1.151207e+00,((53:8.027155e-01,(23:4.949889e-01,(42:2.789085e-01,(19:2.428066e-01,18:1.745939e-01):1.398765e-01):2.970075e-01):5.048230e-01):3.545277e-01,(20:3.829312e-01,(48:3.405990e-01,52:3.575477e-01):2.765915e-01):5.018554e-01):2.149273e-01):3.704373e-01,(((40:2.705510e-01,(39:1.221599e-01,25:2.180249e-01):9.669346e-02):5.819303e-01,((21:4.083549e-01,49:3.470821e-01):4.164740e-01,55:8.782669e-01):1.855105e-01):1.715705e-01,(((66:4.799226e-02,38:2.296451e-02):1.216480e-01,27:2.034969e-01):3.765196e-01,41:3.654502e-01):8.372802e-01):2.454021e-01):1.053266e-01):1.389132e-01):1.225141e-01,54:1.512584e+00):7.699367e-02):9.388326e-02,(70:6.570114e-01,(22:4.132491e-01,50:3.264578e-01):3.445777e-01):5.613086e-01):2.219477e-01):1.324103e-01,((17:6.574777e-01,(14:2.882860e-01,(37:2.885241e-01,71:3.099269e-01):7.872275e-02):2.078359e-01):1.641628e-01,57:4.574413e-01):1.035571e-01,1:8.938938e-01);
   tree gen.3702500 = [&U] (((((((((((47:7.542299e-01,(((35:4.561939e-01,(64:2.136818e-01,73:2.624297e-01):1.785073e-01):1.811521e-01,(26:7.337444e-01,65:5.676319e-01):4.544460e-02):1.554178e-01,(61:3.345246e-01,74:3.508166e-01):3.411743e-01):1.375717e-01):1.460628e-01,34:7.700917e-01):6.000887e-02,(59:4.879531e-02,29:9.793840e-02):8.651369e-01):1.469527e-01,31:5.984752e-01):3.744662e-01,63:1.492269e+00):2.659426e-01,(((((((69:1.941024e+00,(33:1.549854e+00,5:1.406860e+00):7.388848e-01):9.407023e-01,(3:4.196843e-01,4:5.963753e-01):1.519771e+00):1.943577e-01,68:2.005287e+00):2.742018e-01,((32:1.051201e+00,58:8.984151e-01):1.364188e+00,62:2.599667e+00):1.778771e-01):3.218456e-01,(72:9.180775e-01,((((46:2.065253e-03,51:6.576328e-03):9.482260e-03,45:8.324805e-03):1.322079e-01,(56:1.080557e-01,75:8.967802e-02):7.655034e-02):3.059552e-01,((8:4.103129e-01,7:3.718381e-01):3.279131e-01,(9:2.898214e-01,(2:2.217013e-01,30:3.860287e-01):1.628537e-01):2.124637e-01):1.220070e-01):5.278862e-01):1.049922e+00):9.855413e-01,((53:7.181522e-01,(((19:1.958396e-01,18:1.791213e-01):1.480909e-01,42:2.807257e-01):2.583786e-01,23:5.980014e-01):5.570974e-01):1.971547e-01,(20:4.060650e-01,(52:3.403155e-01,48:4.120206e-01):2.093549e-01):4.793145e-01):5.411135e-01):3.211357e-01,((41:3.989511e-01,(27:1.945813e-01,(66:4.818124e-02,38:2.988534e-02):1.205399e-01):3.192612e-01):8.826035e-01,(((49:1.864536e-01,21:5.002798e-01):4.176531e-01,55:8.868641e-01):2.284905e-01,(40:2.987190e-01,(39:1.432409e-01,25:1.903115e-01):1.104572e-01):4.978658e-01):1.634478e-01):2.186227e-01):1.143888e-01):2.401366e-01,((28:1.228089e-01,43:1.615465e-01):2.735489e-01,(24:2.447242e-01,(44:1.609813e-01,15:2.164283e-01):1.676881e-01):1.783442e-01):5.656871e-01):7.550156e-02,54:1.193793e+00):1.599685e-01,(((12:1.270347e+00,6:2.939429e-01):1.295657e+00,13:1.213370e+00):3.674686e-01,(11:3.692667e+00,(36:5.103013e-01,10:5.168818e-01):8.654886e-02):2.270757e-01):4.120120e-01):1.693613e-01,((50:3.079351e-01,22:4.447195e-01):4.422011e-01,70:5.811991e-01):5.381337e-01):8.631367e-02,((67:1.305561e-01,(16:6.575438e-02,60:9.280632e-02):5.745890e-02):4.306223e-01,(((14:2.262494e-01,(37:3.339964e-01,71:3.181070e-01):8.661696e-02):3.327458e-01,17:5.594961e-01):8.647940e-02,57:4.622222e-01):1.185518e-01):1.781786e-01,1:8.007577e-01);
   tree gen.3703000 = [&U] ((((60:9.277491e-02,16:6.813165e-02):4.285164e-02,67:1.497848e-01):4.720688e-01,((17:5.295674e-01,(14:2.720468e-01,(37:2.941991e-01,71:3.264370e-01):7.335256e-02):1.961285e-01):1.549155e-01,57:4.316735e-01):9.772374e-02):5.170068e-02,(((11:3.315571e+00,((36:4.042623e-01,10:6.010325e-01):4.654543e-01,((12:8.870053e-01,6:1.764404e-01):1.435746e+00,13:1.392448e+00):5.743341e-01):4.365814e-02):4.359639e-01,(((((15:1.452973e-01,44:1.903758e-01):1.121447e-01,24:2.225859e-01):2.446278e-01,(43:1.276699e-01,28:1.325955e-01):2.921064e-01):5.512937e-01,(((((34:8.058852e-01,(47:6.794991e-01,((((65:6.323057e-01,35:4.600670e-01):1.145504e-01,(73:2.703500e-01,64:1.961656e-01):1.701447e-01):1.469678e-01,26:6.962652e-01):1.169673e-01,(74:3.203254e-01,61:3.457424e-01):3.270143e-01):7.656907e-02):1.709004e-01):1.291834e-01,(59:5.085801e-02,29:6.863210e-02):7.401375e-01):1.866700e-01,31:6.609723e-01):3.393356e-01,63:1.370334e+00):3.509301e-01,(((((68:2.397321e+00,((69:2.804382e+00,(33:1.615662e+00,5:1.238460e+00):3.383558e-01):7.222893e-01,(4:6.489493e-01,3:3.470655e-01):1.714935e+00):2.333033e-01):2.581012e-01,((32:8.003412e-01,58:1.113507e+00):1.635113e+00,62:2.411182e+00):3.014459e-01):3.109668e-01,((((45:1.059832e-02,(46:1.385466e-03,51:3.789563e-03):1.824107e-02):1.545061e-01,(56:1.107599e-01,75:8.497196e-02):5.830409e-02):2.369629e-01,((9:2.317907e-01,(2:2.851606e-01,30:3.452138e-01):1.532242e-01):1.424923e-01,(7:3.918692e-01,8:3.642063e-01):2.427741e-01):2.113169e-01):6.106619e-01,72:8.707937e-01):8.611776e-01):1.086360e+00,((53:7.574984e-01,(23:5.094312e-01,(42:2.681466e-01,(19:2.291293e-01,18:1.765543e-01):1.319973e-01):2.802770e-01):5.802786e-01):3.345571e-01,(20:3.613606e-01,(48:3.214130e-01,52:2.987237e-01):2.610111e-01):3.084974e-01):4.779802e-01):3.495705e-01,(((40:2.553108e-01,(39:1.152786e-01,25:2.057435e-01):9.124671e-02):5.491501e-01,((21:3.853522e-01,49:2.898291e-01):4.209072e-01,55:8.287940e-01):2.368008e-01):1.279534e-01,(((66:4.750747e-02,38:2.458807e-02):1.194977e-01,27:1.920339e-01):3.553102e-01,41:4.335921e-01):6.406945e-01):2.677803e-01):1.578484e-01):1.278274e-01):1.156129e-01,54:1.427379e+00):7.265661e-02):8.386026e-02,(70:5.608771e-01,(22:3.899707e-01,50:3.080684e-01):3.251676e-01):5.296900e-01):2.094454e-01,1:8.060212e-01);
   tree gen.3703500 = [&U] (((((60:9.427600e-02,16:6.923401e-02):4.354498e-02,67:1.036965e-01):4.849179e-01,((((((12:1.385091e+00,6:1.792952e-01):1.371091e+00,11:3.369216e+00):2.263240e-01,(36:4.108033e-01,10:6.107572e-01):4.772031e-01):1.059559e-01,13:1.414978e+00):6.439228e-01,(((((15:1.476482e-01,44:1.934561e-01):1.139592e-01,24:3.027762e-01):2.280370e-01,(43:1.297356e-01,28:1.146420e-01):2.968326e-01):5.602136e-01,(((((34:7.597878e-01,(47:6.904933e-01,((((65:6.425363e-01,35:4.675108e-01):9.410443e-02,(73:2.817623e-01,64:2.281138e-01):1.684821e-01):1.673375e-01,26:7.075307e-01):1.188598e-01,(74:3.255082e-01,61:2.981836e-01):3.323053e-01):8.364737e-02):1.629241e-01):7.830571e-02,(59:5.168089e-02,29:6.974255e-02):7.521129e-01):1.234488e-01,31:6.716667e-01):3.448260e-01,63:1.392505e+00):3.566081e-01,(((((68:1.899492e+00,((69:2.849756e+00,(33:1.641803e+00,5:1.258498e+00):7.425316e-01):7.339758e-01,(4:6.594492e-01,3:4.075975e-01):1.742682e+00):2.370781e-01):2.622773e-01,((32:9.824898e-01,58:1.131523e+00):1.661569e+00,62:2.450195e+00):1.478526e-01):3.159982e-01,((((45:1.076980e-02,(46:1.456615e-03,51:3.850877e-03):1.755182e-02):1.570060e-01,(56:9.251483e-02,75:1.101765e-01):4.741695e-02):2.407969e-01,((9:2.355411e-01,(2:2.360656e-01,30:3.309991e-01):1.947718e-01):1.447979e-01,(7:3.982096e-01,8:3.678044e-01):2.509173e-01):2.147360e-01):6.304620e-01,72:8.848831e-01):7.582498e-01):1.103937e+00,((53:7.697546e-01,(23:5.176737e-01,(42:2.724851e-01,(19:2.328365e-01,18:1.794109e-01):1.406499e-01):2.848119e-01):4.811968e-01):1.777387e-01,(20:5.155938e-01,(48:3.266134e-01,52:3.035570e-01):2.652342e-01):3.099498e-01):4.052571e-01):3.552265e-01,(((40:2.594417e-01,(39:1.458272e-01,25:2.090724e-01):9.272307e-02):5.580353e-01,((21:3.915871e-01,49:2.945185e-01):5.290221e-01,55:8.422038e-01):2.406322e-01):1.887151e-01,(((66:4.827613e-02,38:2.498591e-02):1.214311e-01,27:1.951409e-01):4.346250e-01,41:4.661907e-01):6.510609e-01):2.721129e-01):1.604023e-01):1.298956e-01):1.174835e-01,54:1.450474e+00):1.141792e-01):5.364995e-02,(70:5.699520e-01,(22:3.962804e-01,50:4.154171e-01):5.008827e-01):5.382603e-01):2.128342e-01):5.298423e-02,(17:4.916930e-01,(14:2.764485e-01,(37:2.989592e-01,71:3.317187e-01):7.453940e-02):1.993018e-01):1.574220e-01):1.080312e-01,57:4.314954e-01,1:9.612204e-01);
   tree gen.3704000 = [&U] (((((60:8.968459e-02,16:6.586219e-02):4.142426e-02,67:9.864625e-02):4.613015e-01,(((((11:3.205129e+00,(36:4.115873e-01,10:4.731610e-01):3.707102e-01):7.870428e-02,13:1.752775e+00):1.230826e-01,(12:1.317634e+00,6:1.705632e-01):2.600320e+00):5.203331e-01,(((((15:1.404574e-01,44:2.303651e-01):1.084091e-01,24:2.880305e-01):2.169312e-01,(43:1.234172e-01,28:1.350276e-01):2.823763e-01):5.329301e-01,(((((34:7.227848e-01,(47:6.568650e-01,((((65:6.112436e-01,35:4.447422e-01):9.478662e-02,(73:2.680399e-01,64:2.170042e-01):1.602767e-01):1.552856e-01,26:6.730726e-01):1.130711e-01,(74:3.834040e-01,61:2.836615e-01):3.161214e-01):7.957358e-02):1.549894e-01):7.449207e-02,(59:4.916393e-02,29:6.634596e-02):7.154836e-01):1.174366e-01,31:6.389553e-01):3.280323e-01,63:1.324688e+00):3.392406e-01,(((((68:1.806983e+00,((69:2.710968e+00,(33:1.963418e+00,5:1.197207e+00):8.088262e-01):5.394991e-01,(4:6.273329e-01,3:3.877468e-01):1.657811e+00):3.830260e-01):2.495039e-01,((32:9.346408e-01,58:1.070967e+00):1.153292e+00,62:2.330866e+00):4.747209e-01):3.006085e-01,((((45:1.024529e-02,(46:1.904858e-03,51:3.663332e-03):7.142953e-03):1.493595e-01,(56:8.800919e-02,75:1.048107e-01):4.510765e-02):2.290697e-01,((9:1.410593e-01,(2:2.245688e-01,30:3.148789e-01):1.852861e-01):1.377459e-01,(7:3.788160e-01,8:4.173041e-01):2.208108e-01):2.052089e-01):5.997574e-01,72:8.417876e-01):7.213217e-01):9.878766e-01,((53:7.322661e-01,(23:4.924620e-01,(42:2.592146e-01,(19:2.214970e-01,18:1.706733e-01):1.338000e-01):2.709410e-01):4.577617e-01):1.690825e-01,(20:4.904834e-01,(48:3.107067e-01,52:3.344844e-01):1.939390e-01):3.035256e-01):4.275734e-01):3.379263e-01,(((40:2.468064e-01,(39:1.387252e-01,25:1.988902e-01):1.006957e-01):4.580339e-01,((21:3.725161e-01,49:2.801749e-01):5.032578e-01,55:8.011869e-01):2.239895e-01):1.391276e-01,(((66:4.155504e-02,38:2.376905e-02):1.155172e-01,27:1.856372e-01):4.134580e-01,41:4.434863e-01):6.193530e-01):2.588605e-01):1.525904e-01):1.235695e-01):5.490291e-02,54:1.379833e+00):1.633158e-01):1.464351e-01,(70:5.421943e-01,(22:3.784608e-01,50:3.951855e-01):3.841162e-01):4.355913e-01):2.024688e-01):5.309187e-02,(17:4.677466e-01,(14:2.629850e-01,(37:2.843993e-01,71:3.155634e-01):6.351430e-02):1.895954e-01):1.497552e-01):1.027699e-01,57:4.917098e-01,1:9.144072e-01);
   tree gen.3704500 = [&U] ((((((((41:5.000545e-01,(27:2.033817e-01,(66:4.972663e-02,38:2.410596e-02):1.259916e-01):3.249104e-01):5.715863e-01,(((49:2.322067e-01,21:5.229061e-01):4.565174e-01,55:8.055375e-01):2.388245e-01,(40:2.906745e-01,(39:1.497193e-01,25:1.905476e-01):1.586858e-01):5.308043e-01):2.292002e-01):3.644493e-01,((((((32:1.209991e+00,58:9.390481e-01):1.646130e+00,62:2.612040e+00):7.013395e-02,(((69:2.726243e+00,(33:1.619950e+00,5:1.470488e+00):9.189622e-01):3.649127e-01,(3:4.036934e-01,4:6.233478e-01):1.765060e+00):2.668397e-01,68:2.095981e+00):3.161145e-01):1.747944e-01,(72:9.595998e-01,((((46:1.897961e-03,51:2.341124e-03):1.587495e-02,45:8.701314e-03):1.381874e-01,(56:9.804986e-02,75:8.990421e-02):5.384762e-02):2.726471e-01,((8:3.427697e-01,7:3.403874e-01):3.319417e-01,(9:3.029293e-01,(2:2.261182e-01,30:4.034878e-01):1.757736e-01):1.757469e-01):1.848590e-01):5.980702e-01):1.097407e+00):9.180134e-01,((53:7.705165e-01,(((19:2.046969e-01,18:2.160314e-01):1.338656e-01,42:2.934223e-01):2.186497e-01,23:6.250475e-01):4.874803e-01):3.119279e-01,(20:4.244303e-01,(52:3.917587e-01,48:3.305538e-01):2.651821e-01):3.558920e-01):4.813952e-01):7.501508e-02,(((59:5.100220e-02,29:8.824621e-02):7.013290e-01,(31:8.031060e-01,((47:7.883418e-01,((26:7.669298e-01,((65:5.920163e-01,35:4.960219e-01):6.765739e-02,(64:1.866296e-01,73:2.742987e-01):1.753492e-01):1.806861e-01):7.951934e-02,(61:3.213253e-01,74:3.666832e-01):3.566048e-01):8.305865e-02):1.526689e-01,34:7.791529e-01):1.791062e-01):1.336717e-01):6.188794e-01,63:1.646332e+00):2.544591e-01):7.730956e-02):2.581979e-01,((28:9.734941e-02,43:1.688528e-01):2.773546e-01,(24:2.374178e-01,(44:1.957713e-01,15:2.262168e-01):1.834274e-01):2.304278e-01):5.323484e-01):4.792807e-02,54:1.312958e+00):8.600670e-02,(((12:8.664759e-01,6:3.072372e-01):1.480673e+00,13:1.683742e+00):4.300100e-01,(36:5.250103e-01,(10:5.858931e-01,11:4.098810e+00):1.874565e-02):6.050661e-01):3.998450e-01):2.328297e-01,((50:3.218622e-01,22:4.495336e-01):4.622007e-01,70:6.074852e-01):5.624722e-01):1.356916e-01,((67:1.364608e-01,(16:6.872828e-02,60:9.700371e-02):6.758171e-02):5.858361e-01,(((14:2.364821e-01,(37:3.491022e-01,71:2.437162e-01):9.641831e-02):2.328853e-01,17:5.287058e-01):9.039065e-02,57:5.345035e-01):9.227485e-02):1.877179e-01,1:8.369739e-01);
   tree gen.3705000 = [&U] (((((((28:9.100501e-02,43:1.578484e-01):2.592790e-01,(24:2.353809e-01,(44:1.830126e-01,15:2.114739e-01):1.714732e-01):2.154105e-01):4.976545e-01,((((41:4.674652e-01,(27:1.901270e-01,(66:4.648587e-02,38:2.935246e-02):1.177806e-01):3.037356e-01):5.343352e-01,(((49:2.170734e-01,21:4.200781e-01):4.267655e-01,55:7.530395e-01):2.636030e-01,(40:2.717309e-01,(39:1.399619e-01,25:1.781293e-01):1.140175e-01):5.411244e-01):1.582877e-01):3.296541e-01,(((((32:9.821606e-01,58:8.778490e-01):1.466399e+00,62:2.441810e+00):6.556322e-02,(((69:2.548570e+00,(33:1.514376e+00,5:1.374655e+00):8.590722e-01):3.663446e-01,(3:3.773841e-01,4:5.827234e-01):1.740544e+00):8.734499e-02,68:2.772697e+00):2.955129e-01):1.634028e-01,(72:1.023548e+00,((((46:1.774268e-03,51:1.774100e-03):1.484036e-02,45:8.134238e-03):1.291815e-01,(56:1.070152e-01,75:8.404503e-02):4.805940e-02):2.548783e-01,((8:3.204309e-01,7:4.018245e-01):3.103086e-01,(9:2.831870e-01,(2:2.113817e-01,30:3.771919e-01):1.643182e-01):1.642933e-01):1.728115e-01):3.953582e-01):1.025887e+00):1.264436e+00,((53:7.203009e-01,(((19:1.913565e-01,18:2.019523e-01):9.296085e-02,42:3.196576e-01):2.066576e-01,23:5.843123e-01):4.557105e-01):2.319313e-01,(20:3.967696e-01,(52:3.662272e-01,48:3.090112e-01):2.478998e-01):3.822539e-01):4.429284e-01):1.667092e-01):5.274418e-02,(((59:4.767832e-02,29:8.249508e-02):6.556224e-01,(31:7.507664e-01,((47:7.369645e-01,((26:7.169479e-01,((65:5.534338e-01,35:4.636954e-01):6.324806e-02,(64:1.744667e-01,73:2.564222e-01):1.639214e-01):1.689106e-01):7.908610e-02,(61:3.003841e-01,74:3.427859e-01):3.333643e-01):7.764560e-02):1.838938e-01,34:7.283744e-01):1.469160e-01):1.290516e-01):4.111282e-01,63:1.105394e+00):2.378756e-01):2.413708e-01):4.556099e-02,54:1.240438e+00):7.590286e-02,(((12:8.100065e-01,6:2.872141e-01):1.384175e+00,13:1.574011e+00):4.019857e-01,(36:4.907947e-01,(10:3.014248e-01,11:3.831685e+00):2.430138e-01):5.656331e-01):3.737865e-01):1.711982e-01,((50:3.008860e-01,22:4.023098e-01):4.320784e-01,70:6.817677e-01):3.783095e-01):2.480894e-01,((67:1.275675e-01,(16:6.424917e-02,60:9.068185e-02):6.317732e-02):5.476563e-01,(((14:2.210702e-01,(37:3.263507e-01,71:3.420490e-01):9.013460e-02):2.088872e-01,17:4.942493e-01):8.786240e-02,57:4.996692e-01):4.756723e-02):1.004816e-01,1:7.824272e-01);
   tree gen.3705500 = [&U] (((((60:8.988005e-02,16:5.551126e-02):3.711621e-02,67:1.348330e-01):4.450264e-01,(((((11:3.301123e+00,(36:4.199414e-01,10:4.741923e-01):3.367705e-01):7.858327e-02,13:1.756595e+00):1.685480e-01,(12:1.170869e+00,6:2.554071e-01):1.279268e+00):3.431666e-01,((((15:1.596018e-01,44:1.809456e-01):8.089887e-02,24:2.886582e-01):2.174039e-01,(43:1.236862e-01,28:1.353218e-01):3.312809e-01):5.340916e-01,(54:1.404380e+00,(((((((32:9.182538e-01,58:1.073301e+00):1.445606e+00,(68:2.302334e+00,62:2.426871e+00):2.606747e-01):1.458522e-01,((69:3.463707e+00,(33:1.967697e+00,5:1.001246e+00):9.186497e-01):2.603589e-01,(4:6.287001e-01,3:5.087796e-01):1.739068e+00):3.169001e-01):3.101477e-01,((((45:1.163024e-02,(46:2.234403e-03,51:3.085115e-03):5.714664e-03):1.558062e-01,(56:9.559927e-02,75:7.146492e-02):3.834587e-02):2.295689e-01,((9:2.792083e-01,(2:2.475097e-01,30:3.155651e-01):1.326829e-01):1.231287e-01,(7:3.661447e-01,8:3.877287e-01):2.605494e-01):2.056562e-01):4.957433e-01,72:8.436223e-01):7.448037e-01):9.900297e-01,((53:7.338621e-01,(23:4.935353e-01,(42:2.597796e-01,(19:2.219797e-01,18:1.645407e-01):1.340916e-01):2.715315e-01):4.587593e-01):1.387735e-01,(20:4.915524e-01,(48:3.113839e-01,52:4.068134e-01):2.681592e-01):5.009548e-01):4.397026e-01):2.072296e-01,(((40:2.473443e-01,(39:8.567432e-02,25:1.993237e-01):1.508554e-01):4.590322e-01,((21:3.733280e-01,49:2.807855e-01):5.043546e-01,55:8.029331e-01):2.261424e-01):2.169262e-01,(((66:5.840316e-02,38:2.382085e-02):1.194211e-01,27:1.860418e-01):4.143591e-01,41:3.282667e-01):7.279844e-01):2.377834e-01):5.979272e-02,((((34:7.243601e-01,(47:7.640009e-01,((((65:6.125758e-01,35:4.400661e-01):8.493712e-02,(73:2.686241e-01,64:1.985326e-01):1.606261e-01):2.006075e-01,26:6.745396e-01):7.447704e-02,(74:3.988275e-01,61:3.290279e-01):3.168104e-01):8.180887e-02):1.196460e-01):1.382342e-01,(59:7.325220e-02,29:5.062345e-02):7.170430e-01):1.950962e-01,31:6.361321e-01):2.576422e-01,63:1.327575e+00):3.399800e-01):2.378741e-01):6.147823e-02):1.907768e-01):1.478067e-01,(70:5.433760e-01,(22:3.930637e-01,50:3.297099e-01):3.317630e-01):4.802091e-01):2.536050e-01):1.097684e-01,(17:6.433712e-01,(14:2.635581e-01,(37:2.642119e-01,71:2.855408e-01):1.244733e-01):1.930214e-01):1.413866e-01):1.183595e-01,57:4.516008e-01,1:9.164002e-01);
   tree gen.3706000 = [&U] (((((10:3.030199e-01,36:5.574412e-01):6.533603e-01,(((12:1.280663e+00,6:2.534932e-01):1.243859e+00,11:2.311023e+00):5.034057e-01,13:1.497338e+00):1.779708e-01):2.576839e-01,(54:1.175295e+00,(((43:1.233850e-01,28:1.244116e-01):3.695081e-01,(24:1.827444e-01,(15:2.050146e-01,44:2.216729e-01):1.260666e-01):2.360860e-01):5.477013e-01,((((((47:7.079879e-01,((((35:4.000231e-01,(73:2.309713e-01,64:1.636311e-01):1.904417e-01):1.384607e-01,65:4.717200e-01):5.915455e-02,26:7.540559e-01):1.754777e-01,(61:2.652523e-01,74:3.946844e-01):3.220856e-01):4.179884e-02):2.177598e-01,34:7.368228e-01):1.108930e-01,(29:7.430218e-02,59:6.012646e-02):5.634208e-01):8.761742e-02,31:6.650340e-01):4.090048e-01,63:1.366387e+00):2.616105e-01,((((72:9.419588e-01,((((2:2.034057e-01,30:3.603352e-01):1.590979e-01,9:2.216714e-01):1.917902e-01,(7:2.842784e-01,8:3.737538e-01):3.282496e-01):9.088543e-02,((56:1.224140e-01,75:7.811448e-02):4.728114e-02,(45:9.569745e-03,(51:3.542714e-03,46:1.292182e-03):1.204705e-02):1.650653e-01):2.275856e-01):5.160621e-01):7.773439e-01,((68:2.219652e+00,(62:2.514474e+00,(58:1.047148e+00,32:8.461120e-01):9.371785e-01):2.812579e-01):1.176226e-01,((3:2.571707e-01,4:7.467934e-01):2.166292e+00,((5:1.189937e+00,33:1.876296e+00):5.191822e-01,69:2.458756e+00):6.217894e-01):3.370852e-01):2.091000e-01):1.075832e+00,((53:8.587391e-01,(23:5.253358e-01,(42:2.911530e-01,(19:2.465097e-01,18:1.910757e-01):1.433802e-01):1.529510e-01):5.125317e-01):1.852392e-01,(20:3.988005e-01,(48:3.355626e-01,52:3.042319e-01):1.888198e-01):5.215403e-01):3.302355e-01):3.990222e-01,((41:4.519951e-01,(27:2.166189e-01,(38:2.727926e-02,66:4.294406e-02):1.177017e-01):2.749061e-01):7.527370e-01,(((39:1.190065e-01,25:1.927647e-01):2.018449e-01,40:1.810424e-01):4.875347e-01,((49:2.252947e-01,21:3.349608e-01):4.900337e-01,55:7.312187e-01):1.953815e-01):1.056880e-01):1.857356e-01):1.220950e-01):1.555685e-01):7.318491e-02):6.217612e-02):1.691532e-01,((50:3.691245e-01,22:3.368878e-01):3.718479e-01,70:4.958698e-01):3.752101e-01):1.576393e-01,(((17:5.158997e-01,((71:2.646737e-01,37:3.081418e-01):8.420247e-02,14:2.817967e-01):1.982217e-01):7.950772e-02,57:5.170463e-01):7.958018e-02,(67:1.213214e-01,(60:1.144410e-01,16:5.388396e-02):5.748089e-02):3.948003e-01):1.634365e-01,1:8.508478e-01);
   tree gen.3706500 = [&U] ((((13:1.505490e+00,(((12:6.984640e-01,6:2.069994e-01):1.437247e+00,11:2.323606e+00):5.061466e-01,(10:3.645771e-01,36:5.604763e-01):3.999085e-01):1.789398e-01):2.590869e-01,(54:1.181694e+00,(((43:1.057777e-01,28:1.250890e-01):3.715199e-01,(24:1.837393e-01,(15:1.836807e-01,44:2.228799e-01):1.267530e-01):2.373714e-01):5.506833e-01,((((((47:7.118426e-01,(((65:4.742884e-01,26:7.581614e-01):8.864094e-02,(35:4.022011e-01,(73:2.283211e-01,64:1.645220e-01):2.057668e-01):1.392145e-01):1.764331e-01,(61:2.666965e-01,74:3.968333e-01):3.238392e-01):4.202642e-02):2.189454e-01,34:7.408346e-01):1.114967e-01,(29:7.470673e-02,59:6.045383e-02):5.664884e-01):8.809446e-02,31:6.686548e-01):3.961627e-01,63:1.373827e+00):2.630348e-01,((((72:9.470875e-01,((((2:2.362106e-01,30:3.622971e-01):1.599642e-01,9:2.228784e-01):1.928344e-01,(7:2.858262e-01,8:3.757887e-01):2.616268e-01):9.138027e-02,((56:1.230805e-01,75:7.853978e-02):4.753857e-02,(45:7.299000e-03,(51:3.562003e-03,46:2.173855e-03):1.211264e-02):1.659640e-01):2.288248e-01):5.188719e-01):8.171347e-01,((68:2.374665e+00,(62:2.528164e+00,(58:1.052850e+00,32:8.507188e-01):9.422812e-01):3.360095e-01):1.769116e-01,((3:2.585709e-01,4:7.508594e-01):2.178086e+00,((5:1.196416e+00,33:1.886511e+00):4.786997e-01,69:2.472143e+00):6.251748e-01):3.847024e-01):2.392763e-01):1.081690e+00,((53:8.634146e-01,(23:5.281960e-01,(42:2.927383e-01,(19:2.478518e-01,18:1.586017e-01):1.441608e-01):2.292764e-01):5.153222e-01):1.862477e-01,(20:4.009719e-01,(48:3.373896e-01,52:3.058883e-01):1.898479e-01):5.243799e-01):3.320335e-01):3.263954e-01,((41:4.544560e-01,(27:2.177983e-01,(38:2.742778e-02,66:4.317788e-02):1.183426e-01):2.764029e-01):6.359051e-01,(((39:1.196544e-01,25:1.938143e-01):2.029439e-01,40:1.820281e-01):4.727226e-01,((49:2.265213e-01,21:3.367846e-01):4.927017e-01,55:7.413932e-01):2.271421e-01):1.120190e-01):1.867469e-01):8.985742e-02):1.564155e-01):7.358337e-02):6.251465e-02):1.575189e-01,((50:3.711343e-01,22:3.387220e-01):3.738725e-01,70:4.985696e-01):3.772529e-01):1.659942e-01,(((17:5.187086e-01,((71:2.661147e-01,37:3.098196e-01):8.466093e-02,14:2.300767e-01):2.618064e-01):5.676117e-02,57:5.198614e-01):8.001347e-02,(67:1.219820e-01,(60:1.150641e-01,16:5.417734e-02):5.779386e-02):3.969499e-01):6.936168e-02,1:8.554803e-01);
   tree gen.3707000 = [&U] ((((60:9.509226e-02,16:5.054064e-02):4.939553e-02,67:1.056694e-01):3.661986e-01,(((13:1.626000e+00,((11:3.090729e+00,(12:1.178356e+00,6:2.760858e-01):1.032735e+00):1.794456e-01,(36:4.180386e-01,10:4.439701e-01):2.571750e-01):1.572528e-01):3.441582e-01,((((15:1.494298e-01,44:1.597942e-01):1.493587e-01,24:2.207276e-01):1.949621e-01,(43:1.216722e-01,28:1.266972e-01):3.331842e-01):4.983623e-01,(54:1.314873e+00,((((((32:8.189847e-01,58:9.889437e-01):1.264748e+00,(((((45:1.145907e-02,(46:1.223387e-03,51:5.164133e-03):3.972985e-03):1.458760e-01,(56:8.975648e-02,75:8.955811e-02):3.226631e-02):2.041178e-01,((9:2.614132e-01,(2:2.317349e-01,30:2.954529e-01):1.242265e-01):1.073388e-01,(7:3.428088e-01,8:3.131953e-01):3.113775e-01):2.201791e-01):4.641475e-01,72:7.898548e-01):6.401075e-01,62:2.238688e+00):2.033452e-01):2.076737e-01,(68:2.256983e+00,((69:3.242951e+00,(33:1.842288e+00,5:1.000416e+00):9.219596e-01):2.288156e-01,(4:4.321246e-01,3:4.763530e-01):1.617324e+00):1.457385e-01):2.272110e-01):1.096177e+00,((53:6.870901e-01,(23:4.402177e-01,(42:2.432228e-01,(19:1.739893e-01,18:1.449412e-01):1.572538e-01):2.542257e-01):5.170742e-01):1.299289e-01,(20:4.203585e-01,(48:2.915381e-01,52:3.496105e-01):2.298411e-01):3.897641e-01):4.116786e-01):2.316514e-01,(((40:2.315801e-01,(39:1.677018e-01,25:1.878793e-01):1.458582e-01):4.350146e-01,((21:4.105625e-01,49:2.628899e-01):4.348247e-01,55:7.517589e-01):2.117294e-01):1.699422e-01,(((66:4.436036e-02,38:2.606030e-02):7.589754e-02,27:1.741846e-01):3.879503e-01,41:3.073450e-01):5.884728e-01):2.353690e-01):6.566322e-02,((((34:5.899165e-01,(47:7.153080e-01,((((65:5.735338e-01,35:3.459862e-01):7.952373e-02,(73:1.986377e-01,64:1.858793e-01):1.352032e-01):1.714269e-01,26:6.315485e-01):6.973032e-02,(74:3.734086e-01,61:3.080576e-01):2.966188e-01):7.659486e-02):1.605110e-01):1.093753e-01,(59:6.726546e-02,29:4.739701e-02):6.713429e-01):7.875394e-02,31:5.015947e-01):2.963414e-01,63:1.293494e+00):2.431892e-01):1.982505e-01):3.024470e-02):9.121119e-02):1.942809e-01,(70:6.079847e-01,(22:3.680122e-01,50:3.143771e-01):3.106184e-01):4.666501e-01):2.062585e-01):1.106129e-01,((17:6.360873e-01,(14:2.467605e-01,(37:2.908405e-01,71:2.395884e-01):7.272640e-02):1.643498e-01):1.250264e-01,57:4.228184e-01):9.839687e-02,1:8.601836e-01);
   tree gen.3707500 = [&U] ((((((13:2.055923e+00,(((12:1.030978e+00,6:2.769260e-01):1.464243e+00,11:2.474264e+00):5.389643e-01,(10:5.306683e-01,36:5.968167e-01):3.961834e-01):1.905420e-01):4.005375e-01,((54:1.258313e+00,((((((47:7.579973e-01,(((65:5.050404e-01,26:8.073194e-01):1.723998e-01,(35:4.282791e-01,(73:2.722899e-01,64:1.751893e-01):2.358839e-01):1.482410e-01):2.763780e-01,(61:2.839886e-01,74:4.225633e-01):3.448364e-01):9.138925e-02):1.840632e-01,34:9.364080e-01):1.187260e-01,(29:7.703307e-02,59:4.886528e-02):6.032186e-01):1.103878e-01,31:6.647178e-01):3.852651e-01,63:1.462903e+00):2.894590e-01,((((72:1.008495e+00,((((2:2.515261e-01,30:3.857879e-01):1.686292e-01,9:2.373294e-01):2.053375e-01,(7:3.043587e-01,8:4.001542e-01):3.417412e-01):1.302211e-01,((56:1.214079e-01,75:1.085136e-01):3.014576e-02,(45:7.772255e-03,(51:5.552877e-03,46:2.314804e-03):1.289800e-02):1.767249e-01):3.083146e-01):5.525147e-01):1.106270e+00,((68:2.528634e+00,((3:2.753362e-01,4:7.576273e-01):2.319310e+00,((5:1.273989e+00,33:2.008830e+00):5.097378e-01,69:2.632433e+00):7.630413e-01):7.280901e-02):1.526826e-01,(62:2.692086e+00,(58:9.630868e-01,32:8.891223e-01):1.107627e+00):1.968654e-01):8.251326e-02):1.415943e+00,((53:7.974854e-01,(23:5.624434e-01,(42:3.117189e-01,(19:2.639221e-01,18:1.688852e-01):1.448515e-01):2.276183e-01):4.197152e-01):1.708307e-01,(20:4.269702e-01,(48:3.592654e-01,52:3.257216e-01):1.865038e-01):5.583798e-01):3.535620e-01):3.087063e-01,((41:4.839222e-01,(27:2.319200e-01,(38:2.920615e-02,66:4.597746e-02):1.260157e-01):2.943244e-01):6.771361e-01,(((39:1.274126e-01,25:1.933908e-01):1.432136e-01,40:2.030858e-01):6.012718e-01,((49:2.412086e-01,21:3.586211e-01):5.246477e-01,55:7.894639e-01):2.418696e-01):1.192822e-01):1.988552e-01):1.101452e-01):1.760415e-01):1.494891e-01,((43:1.246057e-01,28:1.331995e-01):3.603633e-01,(24:2.842552e-01,(15:1.955903e-01,44:2.373310e-01):8.944142e-02):2.137171e-01):5.863887e-01):1.407658e-01):2.206521e-01,((50:3.951980e-01,22:3.606842e-01):4.639560e-01,70:5.308960e-01):4.017134e-01):2.635953e-01,(67:1.298911e-01,(60:9.894988e-02,16:5.769010e-02):6.154112e-02):4.057954e-01):1.146182e-01,(17:5.523408e-01,((71:2.833692e-01,37:2.787229e-01):1.191397e-01,14:2.449945e-01):2.215674e-01):1.056752e-01):5.015840e-02,57:4.552670e-01,1:9.078242e-01);
   tree gen.3708000 = [&U] (((((60:1.002995e-01,16:5.330822e-02):6.383656e-02,67:1.114559e-01):3.862515e-01,((((13:1.771185e+00,(36:4.409302e-01,10:5.442298e-01):2.632474e-01):4.018301e-01,(11:3.259976e+00,(12:9.034152e-01,6:3.681868e-01):1.089287e+00):1.425450e-01):3.226082e-01,((((15:1.576125e-01,44:1.685445e-01):1.526030e-01,24:2.328145e-01):1.491997e-01,(43:1.283349e-01,28:1.336351e-01):3.514293e-01):5.553828e-01,(54:1.386875e+00,(((((32:8.638319e-01,58:1.043098e+00):1.334005e+00,((68:2.380574e+00,((69:2.604732e+00,(33:1.943171e+00,5:1.001947e+00):7.232059e-01):3.015466e-01,(4:5.644552e-01,3:5.024379e-01):1.566616e+00):2.424235e-01):2.465862e-01,(((((45:7.074037e-03,(46:8.396701e-04,51:3.404353e-03):6.457220e-03):1.327420e-01,(56:9.467150e-02,75:9.446227e-02):3.777658e-02):2.152952e-01,((9:2.757281e-01,(2:2.315308e-01,30:3.994648e-01):1.310291e-01):1.853992e-01,(7:3.615809e-01,8:3.303457e-01):3.284284e-01):2.322360e-01):4.895640e-01,72:8.206766e-01):6.918058e-01,62:2.361277e+00):4.088095e-01):5.749537e-02):1.156203e+00,((53:7.247148e-01,(23:4.643238e-01,(42:2.565415e-01,(19:1.831298e-01,18:1.528781e-01):1.658650e-01):2.681470e-01):4.671832e-01):1.950223e-01,(20:4.433772e-01,(48:2.557380e-01,52:3.687550e-01):2.454170e-01):3.762781e-01):4.101786e-01):2.553908e-01,(((40:2.379048e-01,(39:8.196781e-02,25:1.981675e-01):1.538454e-01):3.933512e-01,((21:4.330447e-01,49:2.456625e-01):4.586355e-01,55:7.929249e-01):2.233236e-01):1.815400e-01,(((66:4.678951e-02,38:3.247068e-02):1.517488e-01,27:1.837229e-01):3.843164e-01,41:3.357305e-01):7.064188e-01):2.165501e-01):1.289620e-01,((((34:6.222201e-01,(47:7.544780e-01,((((65:6.049403e-01,35:4.503285e-01):1.169462e-01,(73:2.856968e-01,64:1.960580e-01):1.426068e-01):1.808142e-01,26:6.661318e-01):8.415959e-02,(74:3.938563e-01,61:3.249267e-01):3.128615e-01):1.162264e-01):1.071332e-01):1.204448e-01,(59:7.094889e-02,29:7.022565e-02):6.886136e-01):1.485331e-01,31:5.290618e-01):3.411068e-01,63:1.364325e+00):3.696657e-01):1.923640e-01):1.485312e-02):8.660290e-02):1.138895e-01,(70:6.412776e-01,(22:3.881643e-01,50:3.315922e-01):3.276277e-01):4.922036e-01):2.417665e-01):9.150355e-02,(17:6.709191e-01,(14:2.602730e-01,(37:3.067668e-01,71:2.527081e-01):7.670886e-02):2.329983e-01):6.421736e-02):1.021451e-01,57:4.123008e-01,1:8.086693e-01);
   tree gen.3708500 = [&U] ((((16:8.039299e-02,60:1.021481e-01):9.437502e-02,67:8.813471e-02):4.111544e-01,((70:5.507215e-01,(50:3.480803e-01,22:4.060630e-01):4.731149e-01):4.329895e-01,((((6:2.411836e-01,12:1.086248e+00):1.289124e+00,13:1.184217e+00):4.306283e-01,(11:3.432883e+00,(10:5.198605e-01,36:5.275566e-01):1.007017e-01):3.333928e-01):3.916685e-01,(((((31:7.242326e-01,((59:6.992659e-02,29:6.241934e-02):6.578112e-01,(34:7.277090e-01,(47:8.065140e-01,((61:2.954135e-01,74:3.547008e-01):3.506893e-01,(26:8.560133e-01,((65:5.233067e-01,35:4.108624e-01):6.095660e-02,(64:2.849472e-01,73:2.156419e-01):1.946792e-01):1.128063e-01):1.082721e-01):1.540116e-01):2.723581e-01):1.285772e-01):1.214302e-01):5.355663e-01,63:1.391269e+00):2.491039e-01,((((72:1.063862e+00,(((56:1.237284e-01,75:9.639629e-02):4.344451e-02,((46:1.341704e-03,51:2.192606e-03):1.396884e-02,45:4.034911e-03):1.444248e-01):2.514208e-01,(((2:2.884597e-01,30:3.481822e-01):1.919567e-01,9:2.393135e-01):1.207283e-01,(8:3.629944e-01,7:3.929188e-01):3.092833e-01):1.179498e-01):4.913985e-01):9.546284e-01,(((32:1.114149e+00,58:1.066944e+00):1.230677e+00,62:2.494049e+00):2.897018e-01,((69:1.919704e+00,(5:1.417409e+00,33:1.681431e+00):9.293339e-01):7.641957e-01,((4:7.149220e-01,3:3.638472e-01):1.755705e+00,68:2.268507e+00):1.953595e-01):3.068457e-01):3.128864e-01):1.074359e+00,((53:8.285178e-01,(23:5.732525e-01,((18:1.606617e-01,19:2.154194e-01):1.664416e-01,42:2.749179e-01):2.658335e-01):5.035077e-01):1.251940e-01,((52:3.722665e-01,48:3.353852e-01):2.736817e-01,20:4.207267e-01):5.339426e-01):3.472317e-01):2.079026e-01,((((66:4.041391e-02,38:3.065440e-02):1.195556e-01,27:2.011878e-01):3.946596e-01,41:4.661652e-01):8.296364e-01,(((49:2.892829e-01,21:4.093085e-01):4.211365e-01,55:8.867992e-01):2.603188e-01,((39:1.241145e-01,25:2.518389e-01):1.797261e-01,40:1.994756e-01):4.960710e-01):2.179255e-01):1.933679e-01):2.362108e-01):2.059069e-01,((28:1.382686e-01,43:1.290615e-01):3.053803e-01,(24:2.741452e-01,(44:1.797447e-01,15:2.370857e-01):8.189081e-02):2.035366e-01):5.394306e-01):2.729762e-02,54:1.211065e+00):6.998687e-02):1.930798e-01):2.745242e-01):7.573590e-02,((((14:3.490832e-01,37:3.263890e-01):2.465508e-02,71:3.210405e-01):2.818858e-01,17:5.169179e-01):1.438142e-01,57:5.681254e-01):9.486345e-02,1:8.102653e-01);
   tree gen.3709000 = [&U] ((((16:5.770113e-02,60:9.960939e-02):9.202954e-02,67:8.568483e-02):4.009361e-01,((((37:3.299816e-01,71:3.130617e-01):1.348748e-02,14:3.404075e-01):2.748802e-01,17:5.040710e-01):7.489634e-02,57:5.540059e-01):9.250583e-02):7.385365e-02,((70:5.370346e-01,(50:3.394295e-01,22:3.959712e-01):4.613567e-01):5.009914e-01,((((6:2.351895e-01,12:1.059252e+00):1.257085e+00,13:1.154786e+00):5.075005e-01,(11:3.347566e+00,(10:4.459368e-01,36:5.144453e-01):1.631435e-01):2.523319e-01):3.819344e-01,(((((31:7.062334e-01,((59:6.818872e-02,29:6.086805e-02):6.414627e-01,(34:7.096235e-01,(47:7.864699e-01,((61:2.880716e-01,74:3.458855e-01):3.419737e-01,(26:8.347390e-01,((65:5.103010e-01,35:4.592026e-01):5.944165e-02,(64:2.778655e-01,73:2.102826e-01):2.003367e-01):1.100027e-01):9.115277e-02):5.309015e-02):2.703669e-01):8.667183e-02):1.184123e-01):5.222560e-01,63:1.356692e+00):2.302347e-01,((((72:9.185995e-01,(((56:1.206534e-01,75:9.400057e-02):5.145951e-02,((46:1.308359e-03,51:2.138114e-03):1.362168e-02,45:1.063179e-02):1.408355e-01):2.451723e-01,(((2:2.812907e-01,30:3.395289e-01):1.871861e-01,9:2.333659e-01):1.446180e-01,(8:3.539730e-01,7:3.831537e-01):3.015968e-01):2.262955e-01):5.244361e-01):8.928295e-01,(((32:1.086460e+00,58:1.040428e+00):1.200091e+00,62:2.432065e+00):2.470171e-01,((69:1.871994e+00,(5:1.382182e+00,33:1.611760e+00):7.453560e-01):7.113917e-01,((4:6.971543e-01,3:3.548046e-01):1.712070e+00,68:2.212129e+00):1.392564e-01):2.992197e-01):3.771730e-01):1.047659e+00,((53:8.493239e-01,(23:5.590055e-01,((18:1.566688e-01,19:2.100656e-01):1.623051e-01,42:2.680855e-01):2.891245e-01):4.909942e-01):1.707649e-01,((52:3.630147e-01,48:3.270500e-01):2.668800e-01,20:3.605658e-01):5.012885e-01):3.284229e-01):2.027357e-01,((((66:4.273231e-02,38:3.413569e-02):1.165843e-01,27:1.961878e-01):3.848512e-01,41:4.545797e-01):8.090176e-01,(((49:2.820935e-01,21:3.991360e-01):4.106701e-01,55:8.647598e-01):2.863806e-01,((39:1.210299e-01,25:2.578815e-01):1.752594e-01,40:1.945181e-01):4.837423e-01):2.125094e-01):1.545986e-01):9.306208e-02):2.007896e-01,((28:1.348322e-01,43:1.258539e-01):2.977908e-01,(24:2.673319e-01,(44:1.752775e-01,15:2.166349e-01):1.539118e-01):1.730111e-01):5.320743e-01):3.984299e-03,54:1.180966e+00):6.824750e-02):1.882812e-01):2.677015e-01,1:7.901280e-01);
   tree gen.3709500 = [&U] (((((60:1.053151e-01,16:5.746142e-02):5.294381e-02,67:1.016499e-01):3.635012e-01,((((13:1.805472e+00,(12:9.209036e-01,6:4.388616e-01):1.111808e+00):1.395784e-01,(11:3.203933e+00,(36:4.154098e-01,10:5.477776e-01):1.991844e-01):1.350503e-01):6.758237e-01,((54:1.167786e+00,(((15:1.606635e-01,44:1.905418e-01):1.425145e-01,24:2.373214e-01):1.783611e-01,(43:1.217650e-01,28:1.362220e-01):4.285748e-01):5.124899e-01):1.561482e-02,((((((68:2.426658e+00,((69:1.729225e+00,(33:1.980787e+00,5:1.219961e+00):6.403325e-01):9.020901e-01,(4:5.753820e-01,3:3.858077e-01):1.731709e+00):2.420705e-01):2.571616e-01,(32:8.442691e-01,58:1.063290e+00):1.876189e+00):1.390352e-01,(((((45:5.022928e-03,(46:8.559245e-04,51:4.292485e-03):1.306174e-02):1.351293e-01,(56:9.650417e-02,75:9.629088e-02):4.691237e-02):2.547611e-01,((9:2.321946e-01,(2:2.360128e-01,30:4.071977e-01):1.688637e-01):1.538885e-01,(7:3.553619e-01,8:3.097910e-01):3.347862e-01):1.568839e-01):4.990411e-01,72:8.365634e-01):7.529543e-01,62:2.406987e+00):3.886906e-01):1.109054e+00,((53:8.615291e-01,(23:4.733122e-01,(42:2.615077e-01,(19:2.395369e-01,18:1.695872e-01):1.863295e-01):2.222969e-01):4.762270e-01):2.510004e-01,(20:4.519602e-01,(48:2.703192e-01,52:4.886990e-01):2.472636e-01):5.157784e-01):3.143051e-01):2.603346e-01,(((40:2.425102e-01,(39:1.333689e-01,25:2.020037e-01):1.568235e-01):5.631043e-01,((21:4.414277e-01,49:2.504181e-01):4.572612e-01,55:7.334309e-01):2.552227e-01):1.098102e-01,(((66:6.100952e-02,38:2.333240e-02):1.056426e-01,27:1.872794e-01):3.917561e-01,41:4.480050e-01):7.272422e-01):2.207421e-01):1.221453e-01,((((34:6.342651e-01,(47:7.690833e-01,((((65:5.372609e-01,35:4.590461e-01):1.192101e-01,(73:2.912274e-01,64:1.733601e-01):1.921526e-01):1.713691e-01,26:7.058175e-01):1.744286e-01,(74:4.014806e-01,61:3.214395e-01):3.367608e-01):6.889478e-02):2.144404e-01):1.230764e-01,(59:7.024944e-02,29:7.158509e-02):7.019439e-01):1.384155e-01,31:8.125634e-01):3.062111e-01,63:1.344653e+00):3.873471e-01):2.404379e-01):1.117285e-01):1.654785e-01,(70:6.772423e-01,(22:3.956785e-01,50:3.394049e-01):3.112665e-01):4.579278e-01):2.869152e-01):1.532853e-01,(17:4.301710e-01,(14:2.641776e-01,(37:3.127052e-01,71:2.923090e-01):7.819380e-02):3.516163e-01):6.545732e-02):1.041224e-01,57:4.202822e-01,1:8.243237e-01);
   tree gen.3710000 = [&U] ((((16:5.970802e-02,60:1.030739e-01):9.523040e-02,67:8.866502e-02):5.153162e-01,((((37:3.414587e-01,71:3.239503e-01):1.372835e-02,14:3.522471e-01):2.104862e-01,17:5.216030e-01):1.069891e-01,57:5.732746e-01):4.330592e-02):7.810282e-02,((70:5.557131e-01,(50:3.512351e-01,22:4.097434e-01):3.703549e-01):4.289335e-01,((((6:2.602769e-01,12:9.336424e-01):1.107476e+00,13:1.226384e+00):3.380762e-01,(11:3.463997e+00,(10:4.614469e-01,36:5.238317e-01):3.106430e-01):5.151102e-01):3.952184e-01,(((((31:6.098008e-01,((59:7.056038e-02,29:6.298509e-02):6.646699e-01,(34:7.675147e-01,(47:8.138239e-01,((61:2.980910e-01,74:4.077011e-01):4.691498e-01,(26:8.185811e-01,((65:5.280497e-01,35:4.751740e-01):1.277448e-01,(64:2.755871e-01,73:2.175964e-01):2.206763e-01):1.061729e-01):9.682070e-02):4.056651e-02):2.797705e-01):8.893853e-02):1.068469e-01):5.404205e-01,63:1.444544e+00):2.070280e-01,((((72:9.505491e-01,(((56:9.963584e-02,75:1.005041e-01):4.758897e-02,((46:1.353865e-03,51:3.920225e-03):1.386759e-02,45:6.270291e-03):1.577560e-01):2.339328e-01,(((2:2.910742e-01,30:3.513380e-01):1.752825e-01,9:2.414826e-01):1.496479e-01,(8:3.662845e-01,7:3.964801e-01):2.759788e-01):1.838848e-01):4.817063e-01):9.238828e-01,(((32:1.124248e+00,58:1.076615e+00):1.241831e+00,62:2.516654e+00):4.778306e-01,((69:2.294251e+00,(5:1.430256e+00,33:1.667818e+00):7.571807e-01):7.566064e-01,((4:7.214018e-01,3:3.671449e-01):1.771618e+00,68:2.289068e+00):1.062071e-01):3.947139e-01):3.260711e-01):9.700933e-01,((53:8.788641e-01,(23:5.784482e-01,((18:2.227637e-01,19:2.173718e-01):1.280122e-01,42:2.774097e-01):1.834301e-01):5.080713e-01):1.793288e-01,((52:3.756406e-01,48:3.384250e-01):2.761623e-01,20:3.985818e-01):5.187237e-01):3.398458e-01):2.536712e-01,((((66:3.796940e-02,38:3.532295e-02):7.522860e-02,27:2.030113e-01):3.002503e-01,41:4.703904e-01):5.650824e-01,(((49:2.919049e-01,21:4.130183e-01):2.953749e-01,55:8.948368e-01):3.024570e-01,((39:1.252395e-01,25:2.530765e-01):1.813550e-01,40:2.012836e-01):5.005672e-01):1.757723e-01):2.046157e-01):1.064889e-01):1.817165e-01,((28:1.395218e-01,43:1.302313e-01):3.588183e-01,(24:2.766300e-01,(44:2.071979e-01,15:2.241696e-01):1.250771e-01):1.790286e-01):4.245173e-01):9.542753e-02,54:1.222041e+00):7.099648e-02):1.948298e-01):2.261458e-01,1:8.749680e-01);
   tree gen.3710500 = [&U] ((((16:5.629828e-02,60:9.718766e-02):8.979209e-02,67:8.360164e-02):4.858881e-01,((((37:3.219590e-01,71:3.054505e-01):3.540309e-02,14:3.383981e-01):2.058374e-01,17:4.918159e-01):9.363079e-02,57:5.405367e-01):5.288765e-02):7.364261e-02,((70:5.239780e-01,(50:3.311772e-01,22:3.863443e-01):3.492050e-01):4.044384e-01,((((6:2.840080e-01,12:8.803249e-01):1.044232e+00,13:1.156349e+00):3.187697e-01,(11:3.266179e+00,(10:4.350951e-01,36:4.939173e-01):3.979721e-01):3.873117e-01):2.719948e-01,(((((31:5.749769e-01,((59:6.653090e-02,29:6.481957e-02):7.352874e-01,(34:7.236843e-01,(47:7.673489e-01,((61:2.810680e-01,74:3.844186e-01):4.423581e-01,(26:7.718345e-01,((65:4.978944e-01,35:4.480383e-01):1.204497e-01,(64:2.598492e-01,73:2.840975e-01):1.556966e-01):1.231048e-01):9.129156e-02):8.282850e-02):2.116871e-01):1.417184e-01):5.122107e-02):5.095588e-01,63:1.362050e+00):1.952052e-01,((((72:8.962662e-01,(((56:9.394594e-02,75:9.476458e-02):4.487131e-02,((46:1.276550e-03,51:4.902665e-03):8.796294e-03,45:5.912214e-03):1.487470e-01):2.205736e-01,(((2:2.744518e-01,30:3.312741e-01):1.652726e-01,9:2.276922e-01):1.411020e-01,(8:3.453671e-01,7:4.591074e-01):2.460052e-01):1.733837e-01):4.541975e-01):8.711227e-01,(((32:1.060045e+00,58:8.820970e-01):1.170914e+00,62:2.372935e+00):4.505432e-01,(68:2.158347e+00,((69:2.163233e+00,(5:1.348578e+00,33:1.572574e+00):9.086506e-01):2.153012e-01,(4:6.947243e-01,3:2.756363e-01):1.647756e+00):6.296548e-02):3.833994e-01):2.346229e-01):9.146942e-01,((53:7.417639e-01,(23:5.454148e-01,((18:1.269952e-01,19:2.054533e-01):1.207018e-01,42:2.615677e-01):1.488147e-01):4.790569e-01):1.690879e-01,((52:3.144272e-01,48:3.190986e-01):2.603915e-01,20:3.758200e-01):4.891010e-01):3.204382e-01):2.391848e-01,((((66:3.580108e-02,38:3.312322e-02):1.215448e-01,27:2.322771e-01):2.831039e-01,41:4.435278e-01):6.508812e-01,(((49:2.752351e-01,21:3.894321e-01):2.785070e-01,55:8.437355e-01):2.851846e-01,((39:1.180874e-01,25:2.386241e-01):1.709984e-01,40:1.897889e-01):4.719814e-01):1.657345e-01):1.898055e-01):1.127865e-01):1.713392e-01,((28:1.214314e-01,43:1.227941e-01):3.761918e-01,(24:2.608325e-01,(44:1.953655e-01,15:2.113680e-01):1.179344e-01):1.688048e-01):4.562677e-01):1.285685e-01,54:1.084511e+00):7.972195e-02):1.801622e-01):1.716547e-01,1:8.250013e-01);
   tree gen.3711000 = [&U] ((((16:5.859086e-02,60:1.011453e-01):9.344860e-02,67:1.070985e-01):4.677035e-01,((((37:3.350698e-01,71:2.891627e-01):3.134871e-02,14:3.521784e-01):2.142195e-01,17:5.118436e-01):9.744363e-02,57:6.009313e-01):5.504134e-02):7.664149e-02,((70:5.453155e-01,(50:3.446634e-01,22:4.020770e-01):3.634254e-01):4.209080e-01,((((6:2.160804e-01,12:9.161735e-01):1.086755e+00,13:1.221483e+00):3.854894e-01,(11:3.399185e+00,(10:4.528130e-01,36:5.140306e-01):2.832927e-01):4.030839e-01):2.830709e-01,(((((31:6.418405e-01,((59:6.924017e-02,29:6.745916e-02):7.039466e-01,(34:7.531542e-01,(47:7.985970e-01,((61:2.391027e-01,74:4.000729e-01):3.473196e-01,(26:8.032651e-01,((65:5.181697e-01,35:4.662833e-01):1.253547e-01,(64:2.746524e-01,73:2.956665e-01):1.563912e-01):1.394262e-01):1.680490e-01):6.098551e-02):2.412590e-01):7.606343e-02):4.258301e-02):5.303090e-01,63:1.350427e+00):2.031544e-01,((((72:9.327640e-01,(((56:9.777161e-02,75:9.547526e-02):7.255011e-02,((46:1.328533e-03,51:5.162996e-03):9.154496e-03,45:1.233144e-02):1.199055e-01):2.295559e-01,(((2:2.856281e-01,30:3.447643e-01):1.720029e-01,9:2.369643e-01):1.468480e-01,(8:3.594311e-01,7:4.778032e-01):2.560230e-01):1.804443e-01):5.197014e-01):9.065966e-01,(((32:8.782517e-01,58:9.180178e-01):1.218596e+00,62:2.469566e+00):1.655995e-01,(68:2.246239e+00,((69:2.251325e+00,(5:1.403495e+00,33:1.636613e+00):4.242404e-01):6.511914e-01,(4:7.230149e-01,3:2.868608e-01):1.714855e+00):6.552956e-02):3.599602e-01):3.022636e-01):9.519425e-01,((53:8.627231e-01,(23:5.676252e-01,((18:1.321667e-01,19:2.138198e-01):1.230663e-01,42:2.722192e-01):1.548748e-01):4.985651e-01):1.759735e-01,((52:3.272313e-01,48:3.320930e-01):2.709952e-01,20:3.911242e-01):5.090182e-01):3.334871e-01):2.489249e-01,((((66:3.725898e-02,38:3.927093e-02):1.264944e-01,27:1.401019e-01):2.946325e-01,41:4.157294e-01):6.773864e-01,(((49:2.864432e-01,21:4.052906e-01):2.898484e-01,55:8.780941e-01):2.076905e-01,((39:1.228962e-01,25:2.483414e-01):1.779618e-01,40:1.975175e-01):4.912014e-01):1.724836e-01):3.026817e-01):1.173794e-01):2.030246e-01,((28:1.263763e-01,43:1.277946e-01):3.915111e-01,(24:2.263036e-01,(44:2.033211e-01,15:2.199753e-01):1.227369e-01):1.756789e-01):4.748479e-01):1.099508e-01,54:1.128674e+00):6.978502e-02):1.874988e-01):1.786448e-01,1:8.585970e-01);
   tree gen.3711500 = [&U] ((((16:7.567213e-02,60:1.003662e-01):4.020054e-02,67:1.062735e-01):4.641007e-01,((((37:3.109698e-01,71:2.869353e-01):3.110723e-02,14:3.494655e-01):2.125694e-01,17:5.079009e-01):9.669301e-02,57:5.963023e-01):8.217338e-02):7.605111e-02,((70:5.411149e-01,(50:3.420084e-01,22:3.989797e-01):4.200514e-01):4.176657e-01,((((6:2.144159e-01,12:9.091162e-01):1.078384e+00,13:1.428525e+00):6.912671e-01,(11:3.373000e+00,(10:4.493250e-01,36:5.100710e-01):2.325081e-01):3.817795e-01):2.475674e-01,((((((31:7.564260e-01,(34:7.473526e-01,(47:7.924453e-01,((61:2.776305e-01,74:3.969911e-01):4.034914e-01,(26:7.970775e-01,((65:5.141782e-01,35:4.436699e-01):1.243890e-01,(64:1.950918e-01,73:2.933889e-01):1.551865e-01):1.383522e-01):1.017677e-01):9.309233e-02):2.115650e-01):7.423157e-02):3.345831e-02,(59:6.870681e-02,29:8.043227e-02):6.985240e-01):5.262240e-01,63:1.340024e+00):3.190018e-01,((((72:9.255788e-01,(((56:9.701847e-02,75:9.473981e-02):4.807020e-02,((46:1.318300e-03,51:5.123225e-03):9.483238e-03,45:1.223645e-02):1.519404e-01):2.277876e-01,(((2:2.953889e-01,30:3.421085e-01):1.706779e-01,9:2.351390e-01):1.457168e-01,(8:3.939470e-01,7:3.753664e-01):3.402696e-01):1.790543e-01):5.156981e-01):1.137571e+00,(((32:8.147745e-01,58:9.109462e-01):1.385124e+00,62:2.450543e+00):1.643238e-01,(68:2.228936e+00,((69:2.233982e+00,(5:1.392684e+00,33:1.624006e+00):7.699505e-01):3.194786e-01,(4:7.174455e-01,3:1.845851e-01):1.701646e+00):6.776930e-02):3.571874e-01):1.410934e-01):9.446096e-01,((53:8.560775e-01,(23:5.632527e-01,((18:1.476970e-01,19:2.121727e-01):2.037212e-01,42:2.701223e-01):1.536818e-01):4.641905e-01):1.746180e-01,((52:3.257413e-01,48:3.070506e-01):2.393661e-01,20:3.881113e-01):5.050972e-01):3.309182e-01):2.470074e-01,((((66:3.697197e-02,38:3.403585e-02):1.435722e-01,27:1.346196e-01):3.515854e-01,41:4.125270e-01):6.721685e-01,(((49:2.842367e-01,21:3.144911e-01):3.890804e-01,55:8.713300e-01):1.969237e-01,((39:1.219495e-01,25:2.464284e-01):1.544605e-01,40:1.959960e-01):4.874177e-01):2.048353e-01):2.081385e-01):6.471807e-02):2.263200e-01,((28:1.254028e-01,43:1.268102e-01):3.484590e-01,(24:2.245604e-01,(44:1.696885e-01,15:1.996482e-01):1.385883e-01):1.821891e-01):4.711901e-01):1.091038e-01,54:1.119980e+00):4.391060e-02):1.860545e-01):1.458523e-01,1:7.993471e-01);
   tree gen.3712000 = [&U] ((((16:7.403545e-02,60:9.819542e-02):3.933106e-02,67:1.241514e-01):4.472057e-01,((((37:3.042439e-01,71:2.807293e-01):3.043442e-02,14:3.107941e-01):2.468359e-01,17:4.969157e-01):9.460167e-02,57:5.834051e-01):2.075539e-02):1.151224e-01,((70:5.294113e-01,(50:3.317964e-01,22:3.903504e-01):4.109663e-01):4.086322e-01,((((6:2.472588e-01,12:9.503133e-01):1.072235e+00,13:1.397628e+00):6.763160e-01,(11:3.300047e+00,(10:4.065367e-01,36:4.990388e-01):2.274792e-01):3.735222e-01):2.422129e-01,(((((((72:9.055599e-01,(((56:9.492009e-02,75:9.645584e-02):3.931345e-02,((46:1.542368e-03,51:3.573909e-03):1.159709e-02,45:1.197180e-02):1.486542e-01):2.228608e-01,(((2:2.890001e-01,30:3.347092e-01):1.669864e-01,9:2.300532e-01):1.425651e-01,(8:3.854265e-01,7:3.672477e-01):3.329100e-01):1.751816e-01):5.045442e-01):1.112967e+00,(((32:7.971521e-01,58:9.715233e-01):1.126340e+00,62:2.397541e+00):1.249983e-01,(68:2.180727e+00,((69:2.185665e+00,(5:1.362562e+00,33:1.364426e+00):4.652436e-01):5.969469e-01,(4:7.319984e-01,3:1.805928e-01):2.008162e+00):4.440592e-02):2.179986e-01):3.611366e-01):9.241790e-01,((53:8.375617e-01,(23:4.522090e-01,((18:1.445026e-01,19:2.075837e-01):1.993150e-01,42:2.642799e-01):1.503578e-01):4.821974e-01):1.412228e-01,((52:3.186960e-01,48:3.004095e-01):1.920490e-01,20:3.797170e-01):4.941726e-01):3.237609e-01):2.602474e-01,((((66:3.617232e-02,38:3.096248e-02):1.647276e-01,27:1.317080e-01):2.853618e-01,41:4.036046e-01):6.576304e-01,(((49:2.780891e-01,21:3.076891e-01):4.148655e-01,55:8.524844e-01):1.926645e-01,((39:8.382245e-02,25:2.410985e-01):1.387797e-01,40:2.169054e-01):4.768755e-01):1.393306e-01):2.036368e-01):5.183611e-02,((((34:7.311884e-01,(47:7.753058e-01,((61:2.716257e-01,74:3.884047e-01):3.947645e-01,(26:7.798378e-01,((65:5.030572e-01,35:4.340739e-01):1.216987e-01,(64:1.908722e-01,73:2.870434e-01):1.784184e-01):1.353599e-01):9.956658e-02):9.107887e-02):1.234222e-01):7.262604e-02,(59:6.722077e-02,29:7.869264e-02):6.834159e-01):1.366871e-02,31:7.400656e-01):5.148425e-01,63:1.311041e+00):2.886716e-01):2.462176e-01,((28:1.226905e-01,43:1.170118e-01):3.409223e-01,(24:2.197034e-01,(44:1.660184e-01,15:1.953301e-01):1.355908e-01):1.782486e-01):4.609989e-01):5.208870e-02,54:1.095756e+00):1.199346e-01):1.767666e-01):1.426977e-01,1:7.820583e-01);
   tree gen.3712500 = [&U] (((((((10:5.187781e-01,36:4.743617e-01):3.686204e-01,(((12:1.476202e+00,6:1.422624e-01):8.106294e-01,11:2.490211e+00):8.609486e-01,13:1.345863e+00):1.253130e-01):6.581534e-01,(((((((47:8.029632e-01,((26:6.991818e-01,((73:2.740449e-01,64:1.981383e-01):1.901852e-01,(65:5.676321e-01,35:3.966180e-01):1.431272e-01):8.071521e-02):9.227538e-02,(61:3.674835e-01,74:3.094559e-01):4.479943e-01):1.132901e-01):1.962098e-01,(34:7.120048e-01,(29:2.608660e-02,59:1.061248e-01):6.663801e-01):9.972629e-02):1.491851e-01,31:6.245455e-01):4.607629e-01,63:1.472332e+00):2.671096e-01,((((58:1.057209e+00,32:9.758666e-01):1.493357e+00,(((62:3.566138e+00,(((5:1.381431e+00,33:1.582588e+00):8.552286e-01,69:2.140892e+00):6.426076e-01,(3:3.271500e-01,4:7.625103e-01):1.611755e+00):3.384324e-01):5.516403e-02,68:1.911588e+00):3.224419e-01,(72:8.955332e-01,((((2:1.832800e-01,30:3.440469e-01):1.721137e-01,9:2.923446e-01):1.277866e-01,(7:3.461614e-01,8:4.027333e-01):2.980412e-01):1.074528e-01,((56:1.088924e-01,75:8.621571e-02):6.787657e-02,(45:7.804414e-03,(51:2.175178e-03,46:4.713950e-03):1.732200e-02):1.778639e-01):3.840200e-01):5.290377e-01):7.431085e-01):6.808959e-02):1.112103e+00,((53:8.101445e-01,(23:5.089903e-01,(42:2.125875e-01,(19:1.763640e-01,18:1.889899e-01):1.384198e-01):2.558526e-01):4.550148e-01):1.460707e-01,(20:4.484720e-01,(48:3.454857e-01,52:3.889329e-01):2.305377e-01):3.945907e-01):2.520503e-01):2.592872e-01,((41:4.700016e-01,(27:1.846879e-01,(38:3.132571e-02,66:4.714003e-02):1.151857e-01):2.819263e-01):6.324139e-01,(((39:1.123893e-01,25:2.152648e-01):1.431053e-01,40:2.813515e-01):4.732327e-01,((49:2.427632e-01,21:3.981870e-01):3.744830e-01,55:9.333444e-01):2.692595e-01):1.930963e-01):2.645571e-01):1.907743e-01):1.730418e-01,((43:1.320453e-01,28:9.879044e-02):2.645007e-01,(24:2.619473e-01,(15:2.201748e-01,44:1.862700e-01):1.462314e-01):1.902002e-01):6.599469e-01):7.376610e-02,54:1.170392e+00):5.526101e-02):2.221539e-01,((50:4.013228e-01,22:4.040769e-01):3.748461e-01,70:5.201829e-01):4.827460e-01):1.874663e-01,(67:1.530258e-01,(60:1.008502e-01,16:5.401304e-02):2.097962e-02):4.197883e-01):1.525147e-01,(17:5.694253e-01,((71:3.099253e-01,37:2.812005e-01):1.091562e-01,14:2.763040e-01):2.451243e-01):7.058127e-02):1.225602e-01,57:4.582013e-01,1:9.506711e-01);
   tree gen.3713000 = [&U] (((((60:1.097239e-01,16:6.897699e-02):7.619507e-02,67:1.231630e-01):3.817413e-01,((((13:1.375455e+00,(12:7.231978e-01,6:4.333236e-01):1.722234e+00):2.119483e-01,(11:3.504360e+00,(36:5.669016e-01,10:5.928394e-01):1.583466e-01):2.769873e-01):5.676564e-01,((54:1.135710e+00,(((15:1.905192e-01,44:2.159134e-01):1.484805e-01,24:2.472564e-01):1.914117e-01,(43:1.824458e-01,28:1.055809e-01):3.885472e-01):4.755929e-01):7.245682e-02,((((40:2.932946e-01,(39:1.142966e-01,25:2.203917e-01):1.477878e-01):4.335527e-01,((21:4.682039e-01,49:2.721305e-01):4.636172e-01,55:9.465636e-01):2.045140e-01):2.404975e-01,(((66:4.866752e-02,38:3.489747e-02):1.454515e-01,27:1.550938e-01):4.405972e-01,41:3.500941e-01):7.576867e-01):3.031134e-01,(((((34:6.892636e-01,(47:8.012794e-01,(((65:5.597522e-01,(35:4.603195e-01,(73:3.034190e-01,64:1.659795e-01):2.520538e-01):1.551033e-01):4.911256e-02,26:6.988311e-01):1.475049e-01,(74:3.565129e-01,61:3.404053e-01):3.566371e-01):1.363925e-01):1.483544e-01):1.516065e-01,(59:9.450829e-02,29:4.953453e-02):7.243274e-01):7.428429e-02,31:7.697744e-01):3.889948e-01,63:1.489557e+00):2.413797e-01,(((68:2.528245e+00,((69:2.294847e+00,(33:1.585281e+00,5:1.792605e+00):2.807636e-01):7.227815e-01,(4:6.925859e-01,3:4.019587e-01):1.659493e+00):2.650224e-01):2.044916e-01,((32:8.612351e-01,58:1.107803e+00):1.838492e+00,(((((45:6.578401e-03,(46:1.359875e-03,51:3.892334e-03):1.192906e-02):1.522189e-01,(56:8.749529e-02,75:8.994123e-02):2.341271e-02):2.807555e-01,((9:2.315641e-01,(2:2.458930e-01,30:4.018499e-01):2.067513e-01):1.567702e-01,(7:3.702384e-01,8:4.202438e-01):3.248548e-01):2.389533e-01):5.236717e-01,72:8.360385e-01):6.821308e-01,62:3.169808e+00):4.138323e-01):1.146108e-01):1.135278e+00,((53:9.110978e-01,(23:5.386320e-01,(42:2.797557e-01,(19:1.862393e-01,18:1.805865e-01):1.292534e-01):2.025060e-01):6.885337e-01):1.215914e-01,(20:4.568781e-01,(48:3.254107e-01,52:4.042434e-01):2.376493e-01):4.523544e-01):3.859170e-01):3.731747e-01):7.181859e-02):2.346981e-01):1.044388e-01):7.208046e-02,(70:7.602981e-01,(22:4.122428e-01,50:3.867203e-01):4.713840e-01):5.598980e-01):2.977069e-01):2.189693e-01,(17:6.524962e-01,(14:2.954964e-01,(37:3.257960e-01,71:2.866104e-01):4.570646e-02):2.246300e-01):9.178286e-02):1.077059e-01,57:4.768548e-01,1:9.076070e-01);
   tree gen.3713500 = [&U] (57:5.501765e-01,((((37:3.119853e-01,71:3.027369e-01):1.441893e-02,14:3.119965e-01):2.531165e-01,17:5.860843e-01):8.594773e-02,(((16:7.591926e-02,60:1.162932e-01):4.033182e-02,67:1.273104e-01):3.162240e-01,((70:5.428820e-01,(50:3.402389e-01,22:3.111289e-01):3.944964e-01):4.190297e-01,((((6:2.967776e-01,12:8.672209e-01):1.593466e+00,13:1.253006e+00):1.484712e-01,(11:3.243654e+00,(10:5.399073e-01,36:4.091611e-01):2.614722e-01):2.618616e-01):3.574427e-01,(((((((72:9.286015e-01,(((56:1.054447e-01,75:9.020592e-02):6.004676e-02,((46:1.679890e-03,51:3.296308e-03):1.138133e-02,45:1.227641e-02):1.524366e-01):2.285315e-01,(((2:2.721879e-01,30:3.209217e-01):1.749389e-01,9:2.511136e-01):1.237839e-01,(8:3.952335e-01,7:3.765922e-01):3.413808e-01):1.964897e-01):4.796592e-01):9.030099e-01,(62:2.355419e+00,((32:8.174353e-01,58:9.962434e-01):1.155000e+00,(((69:2.340072e+00,(5:1.397232e+00,33:1.846591e+00):6.620189e-01):5.527824e-01,(4:7.506238e-01,3:2.625733e-01):1.875513e+00):3.830795e-01,68:2.236215e+00):6.987914e-02):7.799211e-02):2.565804e-01):8.135523e-01,((53:8.588732e-01,(23:5.616961e-01,((18:1.481794e-01,19:2.128656e-01):9.436940e-02,42:2.985818e-01):2.187109e-01):4.332052e-01):1.365017e-01,((52:3.209142e-01,48:2.916111e-01):2.930332e-01,20:3.178967e-01):4.871281e-01):3.377972e-01):2.024387e-01,((((34:7.325024e-01,(47:6.564057e-01,((61:2.785371e-01,74:3.982875e-01):3.548064e-01,(26:7.996805e-01,((65:5.158574e-01,35:4.012364e-01):6.014173e-02,(64:1.796761e-01,73:2.943471e-01):1.829582e-01):1.135544e-01):1.001334e-01):1.397052e-01):9.505151e-02):1.508039e-01,31:7.588963e-01):1.401651e-02,(59:6.893118e-02,29:8.635883e-02):6.362656e-01):5.279425e-01,63:1.154562e+00):3.372854e-01):1.994017e-02,((((66:3.709271e-02,38:3.038585e-02):1.689190e-01,27:1.092966e-01):3.281551e-01,41:4.232021e-01):6.743636e-01,(((49:2.851650e-01,21:3.541172e-01):3.936008e-01,55:8.741756e-01):2.161623e-01,((39:1.053054e-01,25:1.958806e-01):1.663262e-01,40:2.224245e-01):4.890094e-01):2.727948e-01):2.588107e-01):2.584796e-01,((28:1.139333e-01,43:1.199891e-01):3.495969e-01,(24:2.252937e-01,(44:1.702426e-01,15:2.003002e-01):1.390409e-01):1.483757e-01):4.727288e-01):5.100589e-02,54:1.123637e+00):7.257917e-02):1.812644e-01):2.510515e-01):6.135581e-02):5.397643e-02,1:8.019575e-01);
   tree gen.3714000 = [&U] (((((60:1.101603e-01,16:5.905641e-02):7.649815e-02,67:1.039457e-01):3.937872e-01,((((13:1.462663e+00,(12:5.784299e-01,6:4.350472e-01):1.729084e+00):4.127658e-01,(11:3.683283e+00,(36:4.421696e-01,10:6.024413e-01):2.894068e-01):1.848202e-01):5.699143e-01,(((((15:1.889338e-01,44:2.167722e-01):1.437482e-01,24:3.042835e-01):1.667482e-01,(43:1.831715e-01,28:6.926638e-02):3.900927e-01):4.774846e-01,54:1.140227e+00):4.750287e-02,((((40:2.944612e-01,(39:1.147512e-01,25:2.212683e-01):1.182443e-01):4.352772e-01,((21:4.700662e-01,49:2.732129e-01):4.380746e-01,55:9.503286e-01):2.326313e-01):2.856037e-01,(((66:4.463004e-02,38:2.510578e-02):1.460300e-01,27:1.557107e-01):4.423497e-01,41:3.514866e-01):6.069257e-01):2.318086e-01,(((((34:6.920052e-01,(47:8.044665e-01,((((73:3.046259e-01,64:1.666397e-01):2.675382e-01,(35:4.621505e-01,65:5.619787e-01):9.243786e-02):4.930791e-02,26:8.171582e-01):1.737816e-01,(74:4.078084e-01,61:3.417593e-01):3.565115e-01):9.810289e-02):1.908433e-01):1.149091e-01,(59:9.488421e-02,29:4.853209e-02):7.272085e-01):5.497179e-02,31:7.799750e-01):3.968215e-01,63:1.495482e+00):2.423398e-01,(((((69:2.303975e+00,(33:1.591587e+00,5:1.384064e+00):8.920495e-01):1.448251e+00,(4:7.376486e-01,3:4.035575e-01):1.666094e+00):2.660765e-01,((32:1.272840e+00,58:1.109021e+00):1.772377e+00,(((((45:1.162578e-02,(46:1.536256e-03,51:6.640670e-03):8.449170e-03):1.528243e-01,(56:1.248896e-01,75:9.473638e-02):6.656537e-02):2.818723e-01,((9:2.251611e-01,(2:2.817244e-01,30:4.034483e-01):2.075737e-01):2.485906e-01,(7:3.717111e-01,8:4.219154e-01):2.792177e-01):1.997828e-01):5.551782e-01,72:8.765927e-01):9.390759e-01,62:2.836758e+00):1.750105e-01):1.048325e-01):2.883799e-01,68:2.755693e+00):9.349481e-01,((53:9.147218e-01,(23:5.407745e-01,(42:2.656097e-01,(19:1.869801e-01,18:1.813048e-01):1.297676e-01):3.125173e-01):4.659019e-01):1.292798e-01,(20:4.586954e-01,(48:3.267051e-01,52:4.058513e-01):2.385946e-01):4.541537e-01):3.765337e-01):4.054108e-01):3.326415e-02):2.510622e-01):1.676066e-01):1.714260e-01,(70:6.146828e-01,(22:4.138825e-01,50:3.882585e-01):4.732590e-01):5.621251e-01):1.998782e-01):1.492467e-01,(17:5.714194e-01,(14:2.966718e-01,(37:3.270919e-01,71:2.813776e-01):9.577070e-02):2.255235e-01):9.180747e-02):9.974143e-02,57:4.787515e-01,1:9.112171e-01);
   tree gen.3714500 = [&U] (((((60:9.399108e-02,16:6.102752e-02):5.462208e-02,67:1.037324e-01):3.657087e-01,((((13:1.452077e+00,(12:5.772431e-01,6:5.085029e-01):1.725536e+00):4.119189e-01,(11:3.675726e+00,(36:4.412624e-01,10:6.012052e-01):2.888130e-01):1.844410e-01):4.198592e-01,(((((15:1.885461e-01,44:2.163274e-01):1.434533e-01,24:3.036591e-01):1.664061e-01,(43:1.827956e-01,28:8.139457e-02):3.806946e-01):4.765049e-01,((((40:2.938570e-01,(39:1.145521e-01,25:2.208143e-01):1.180017e-01):4.343841e-01,((21:4.691017e-01,49:2.726523e-01):4.371758e-01,55:9.483787e-01):2.321540e-01):1.309669e-01,(((66:4.453846e-02,38:2.505427e-02):1.457304e-01,27:1.553912e-01):4.414421e-01,41:3.507654e-01):6.365375e-01):3.595623e-01,(((((34:8.063662e-01,(47:8.028159e-01,((((73:3.040009e-01,64:1.662978e-01):1.567330e-01,(35:4.612022e-01,65:5.608256e-01):9.046545e-02):1.612564e-01,26:8.154816e-01):1.734251e-01,(74:4.069717e-01,61:3.410581e-01):3.557800e-01):9.790160e-02):1.904518e-01):1.146734e-01,(59:9.468953e-02,29:4.843252e-02):7.257164e-01):5.133530e-02,31:7.783746e-01):3.960073e-01,63:1.492414e+00):2.418426e-01,((((32:1.102130e+00,58:9.436826e-01):1.768740e+00,(((((45:1.160192e-02,(46:2.561543e-03,51:2.367252e-03):8.431834e-03):1.525108e-01,(56:1.246334e-01,75:9.454200e-02):6.642879e-02):2.353315e-01,((9:2.552400e-01,(2:2.811464e-01,30:4.026205e-01):1.835704e-01):2.480805e-01,(7:4.402957e-01,8:3.718695e-01):2.786448e-01):1.993729e-01):7.262379e-01,72:8.747941e-01):9.371491e-01,62:2.830937e+00):1.746514e-01):1.046174e-01,(((69:2.565835e+00,(33:1.588321e+00,5:1.381224e+00):1.164735e+00):5.762884e-01,(4:7.361351e-01,3:4.027295e-01):1.662675e+00):7.034253e-02,68:2.750039e+00):3.976652e-01):9.330298e-01,((53:9.128450e-01,(23:6.599379e-01,(42:2.650647e-01,(19:1.865965e-01,18:1.809328e-01):1.295013e-01):2.325187e-01):5.948585e-01):1.290145e-01,(20:4.577543e-01,(48:3.085308e-01,52:4.050185e-01):2.171117e-01):4.532219e-01):4.298858e-01):3.197286e-01):5.558758e-02):3.286629e-01):6.036463e-02,54:1.137887e+00):1.585197e-01):1.710743e-01,(70:6.134216e-01,(22:4.130333e-01,50:3.089619e-01):4.722880e-01):5.609717e-01):1.845432e-01):1.855708e-01,(17:5.702469e-01,(14:2.960631e-01,(37:3.211499e-01,71:2.808003e-01):9.557420e-02):2.250608e-01):8.001305e-02):8.295078e-02,57:4.777692e-01,1:9.093475e-01);
   tree gen.3715000 = [&U] ((57:5.594501e-01,(((37:3.300379e-01,71:3.078398e-01):1.577466e-02,14:3.101616e-01):2.627152e-01,17:5.959632e-01):8.739307e-02):7.753109e-02,(((16:6.898278e-02,60:1.182534e-01):5.082075e-02,67:1.294563e-01):3.215541e-01,((70:5.520326e-01,(50:3.459738e-01,22:4.641184e-01):4.035696e-01):4.333120e-01,(((13:1.315398e+00,(6:2.064969e-01,12:8.818385e-01):1.620325e+00):1.556646e-01,(11:3.521335e+00,(10:5.490078e-01,36:3.658505e-01):1.025732e-01):2.895639e-01):5.197222e-01,((54:1.142577e+00,(((((72:9.442537e-01,(((56:1.072220e-01,75:9.172640e-02):6.105889e-02,((46:1.103052e-03,51:9.621222e-04):3.574830e-03,45:1.248334e-02):1.362679e-01):2.267105e-01,(((2:2.767758e-01,30:3.308459e-01):1.490022e-01,9:2.553463e-01):1.219792e-01,(8:4.018954e-01,7:3.829400e-01):2.344272e-01):2.115672e-01):6.039273e-01):9.061107e-01,((68:2.273908e+00,(62:2.466072e+00,(32:7.973733e-01,58:1.013036e+00):1.160981e+00):1.948520e-01):4.839733e-02,((69:2.009480e+00,(5:1.514576e+00,33:1.185222e+00):7.331224e-01):4.989260e-01,(4:7.632761e-01,3:2.393025e-01):1.261893e+00):3.652081e-01):3.063544e-01):1.310944e+00,((53:7.916916e-01,(23:5.937963e-01,((18:1.506770e-01,19:2.164536e-01):1.743620e-01,42:2.164181e-01):1.523397e-01):4.405071e-01):2.202924e-01,((52:2.980522e-01,48:4.251155e-01):3.338578e-01,20:3.571144e-01):3.854807e-01):2.868668e-01):2.576078e-01,((((66:3.771793e-02,38:2.848590e-02):1.717663e-01,27:1.111388e-01):3.526726e-01,41:4.303355e-01):6.857304e-01,(((49:2.899716e-01,21:3.818691e-01):3.843009e-01,55:1.028081e+00):1.714384e-01,((39:1.070804e-01,25:1.991823e-01):1.494872e-01,40:2.261736e-01):4.986624e-01):1.781016e-01):2.631731e-01):2.027627e-02,((((34:7.448493e-01,(47:6.674699e-01,((61:2.832321e-01,74:3.759333e-01):3.607869e-01,(26:6.884429e-01,((65:5.912895e-01,35:4.111917e-01):6.683109e-02,(64:1.774460e-01,73:2.993085e-01):1.853477e-01):2.147911e-01):1.052729e-01):1.464246e-01):2.137826e-01):1.251901e-01,31:6.272815e-01):1.351701e-01,(59:7.009306e-02,29:8.191675e-02):6.469903e-01):3.765297e-01,63:1.174023e+00):1.749779e-01):3.263331e-01):4.344922e-02,((28:1.177076e-01,43:1.397149e-01):3.554896e-01,(24:2.358988e-01,(44:1.731122e-01,15:2.036764e-01):1.035492e-01):1.386677e-01):4.562955e-01):1.397418e-01):1.235855e-01):2.552831e-01):6.239000e-02,1:8.483636e-01);
   tree gen.3715500 = [&U] (((((60:9.435216e-02,16:6.126197e-02):6.386100e-02,67:1.041309e-01):3.724322e-01,((((13:1.499990e+00,(12:4.928017e-01,6:5.104564e-01):1.650377e+00):4.779995e-01,(11:3.689846e+00,(36:5.529350e-01,10:6.035148e-01):2.899225e-01):1.949596e-01):5.019733e-01,(((((15:2.041895e-01,44:1.881773e-01):1.440044e-01,24:3.048257e-01):1.670454e-01,(43:1.834979e-01,28:1.252212e-01):3.821571e-01):5.941947e-01,54:1.142259e+00):6.059653e-02,((((40:2.949859e-01,(39:1.245607e-01,25:2.216626e-01):1.074990e-01):5.358930e-01,((21:4.319228e-01,49:2.736997e-01):4.388553e-01,55:9.855750e-01):2.191304e-01):1.415855e-01,(((66:4.470956e-02,38:2.515052e-02):1.544948e-01,27:1.559881e-01):4.431380e-01,41:3.521130e-01):8.364595e-01):3.265330e-01,(((((34:8.094639e-01,(47:8.059001e-01,((((73:3.051688e-01,64:1.749524e-01):2.507352e-01,(35:4.302192e-01,65:5.629801e-01):9.081298e-02):1.206694e-01,26:8.186144e-01):1.258184e-01,(74:4.085351e-01,61:3.423683e-01):3.676480e-01):4.126029e-02):1.911834e-01):1.151139e-01,(59:9.505329e-02,29:4.861858e-02):7.285043e-01):5.153252e-02,31:7.595070e-01):3.262172e-01,63:1.498147e+00):2.941984e-01,((((32:1.106364e+00,58:9.473079e-01):1.811861e+00,(((69:2.575692e+00,(33:1.594423e+00,5:1.633170e+00):5.014468e-01):4.450051e-01,68:2.257930e+00):2.038909e-01,(4:7.389631e-01,3:3.704121e-01):1.669063e+00):1.323318e-01):2.849795e-01,(((((45:1.164649e-02,(46:5.120509e-03,51:4.171858e-03):8.464226e-03):1.530967e-01,(56:1.228196e-01,75:9.490520e-02):5.107663e-02):2.013790e-01,((9:2.562205e-01,(2:2.147887e-01,30:4.041672e-01):2.031000e-01):2.042918e-01,(7:4.419871e-01,8:3.732981e-01):2.797153e-01):1.908771e-01):6.831012e-01,72:8.781547e-01):1.038449e+00,62:2.841813e+00):1.624565e-01):1.064777e+00,((53:9.163518e-01,(23:6.278202e-01,(42:2.660830e-01,(19:1.873133e-01,18:1.472660e-01):1.299988e-01):2.334120e-01):5.748394e-01):1.163739e-01,(20:4.595128e-01,(48:3.097161e-01,52:4.065745e-01):2.179458e-01):4.549630e-01):3.823960e-01):2.566544e-01):5.580113e-02):2.127154e-01):6.720595e-02):1.904200e-01,(70:6.157782e-01,(22:4.146200e-01,50:3.101488e-01):4.741023e-01):6.935279e-01):1.852522e-01):1.748197e-01,(17:5.822918e-01,(14:2.948908e-01,(37:3.223836e-01,71:2.702576e-01):7.924046e-02):2.797292e-01):1.249305e-01):4.394970e-02,57:5.157054e-01,1:9.128409e-01);
   tree gen.3716000 = [&U] (((((((((((((26:9.487451e-01,((35:4.112117e-01,65:5.606220e-01):7.211226e-02,(64:2.184796e-01,73:3.143976e-01):1.948222e-01):1.055668e-01):2.534047e-01,(61:3.244467e-01,74:3.351253e-01):4.314346e-01):4.360462e-02,47:6.590111e-01):1.394956e-01,34:7.567367e-01):1.106575e-01,(59:4.865561e-02,29:1.005642e-01):7.678422e-01):5.997598e-02,31:7.001074e-01):5.668137e-01,63:1.389388e+00):2.223082e-01,((((((32:6.546138e-01,58:1.409234e+00):1.614682e+00,62:2.411358e+00):2.090066e-01,(68:2.529149e+00,((3:4.163455e-01,4:7.762975e-01):1.362360e+00,(69:2.220062e+00,(33:1.829552e+00,5:1.414307e+00):1.025426e+00):8.186506e-01):6.421397e-01):3.084643e-01):2.604303e-01,(72:1.036616e+00,((((46:1.544737e-03,51:2.196999e-03):1.217064e-02,45:1.677301e-02):1.226217e-01,(56:1.034160e-01,75:8.523367e-02):8.085929e-02):2.708670e-01,((8:4.194607e-01,7:3.888101e-01):3.319545e-01,(9:2.951350e-01,(2:2.319672e-01,30:3.961973e-01):1.832802e-01):8.985044e-02):1.306152e-01):4.472032e-01):8.328201e-01):1.088718e+00,((53:9.561981e-01,(((19:1.877451e-01,18:2.175862e-01):1.602446e-01,42:2.450836e-01):2.160129e-01,23:5.207122e-01):4.703158e-01):8.225070e-02,(20:3.442643e-01,(52:3.959787e-01,48:2.721339e-01):3.759657e-01):5.589056e-01):3.609372e-01):2.865877e-01,((41:4.086843e-01,(27:1.562551e-01,(66:5.527886e-02,38:2.781070e-02):1.429727e-01):4.106819e-01):5.622646e-01,((40:2.321021e-01,(39:1.304906e-01,25:1.957334e-01):1.565678e-01):5.365128e-01,((49:2.943221e-01,21:3.990322e-01):3.793681e-01,55:9.187291e-01):2.655459e-01):2.206972e-01):1.885037e-01):1.759634e-01):1.810265e-01,((28:9.007264e-02,43:1.730884e-01):3.357566e-01,(24:2.354598e-01,(44:1.719243e-01,15:2.643503e-01):1.307496e-01):1.774525e-01):5.610754e-01):1.195161e-01,54:1.267344e+00):1.006914e-01,(((36:4.582528e-01,10:5.307806e-01):2.981112e-01,(13:1.252049e+00,(12:1.249777e+00,6:9.306228e-02):1.182503e+00):5.532030e-01):8.372700e-02,11:4.060641e+00):4.398391e-01):1.898331e-01,((50:3.232658e-01,22:4.635367e-01):3.457421e-01,70:5.531803e-01):3.691002e-01):1.686256e-01,((67:1.037116e-01,(16:7.745929e-02,60:1.039755e-01):5.507592e-02):3.982476e-01,(57:4.805986e-01,((14:2.947194e-01,(37:3.343593e-01,71:2.852390e-01):7.072483e-02):2.194008e-01,17:6.376843e-01):1.195692e-01):1.095648e-01):1.838446e-01,1:7.554385e-01);
   tree gen.3716500 = [&U] (((70:6.217911e-01,(50:3.366692e-01,22:4.516364e-01):3.390570e-01):4.563343e-01,(((13:1.280022e+00,(6:3.387665e-01,12:8.581223e-01):1.470518e+00):8.037034e-02,(11:3.426632e+00,(10:5.342428e-01,36:3.560113e-01):3.493252e-01):1.502030e-01):5.057448e-01,(54:1.005060e+00,(((28:1.145419e-01,43:1.359574e-01):3.459291e-01,(24:2.238456e-01,(44:1.935253e-01,15:1.981987e-01):1.535524e-01):1.345433e-01):4.366501e-01,(((((72:9.188589e-01,(((56:1.043384e-01,75:7.304405e-02):6.542616e-02,(45:1.805854e-02,(51:7.619818e-04,46:1.460942e-03):3.834419e-03):1.374284e-01):2.206134e-01,(((2:2.693322e-01,30:3.219482e-01):1.679208e-01,9:2.820962e-01):1.180947e-01,(8:3.379839e-01,7:3.726412e-01):2.443930e-01):1.907497e-01):3.944806e-01):8.869296e-01,((68:2.212754e+00,(62:2.927931e+00,(32:1.029598e+00,58:7.233321e-01):1.278154e+00):1.066862e-01):1.096570e-01,((69:2.375572e+00,(5:1.473843e+00,33:1.153347e+00):6.587580e-01):3.510030e-01,(4:6.689162e-01,3:3.893908e-01):1.227955e+00):1.870933e-01):4.073946e-01):1.086763e+00,((53:7.780140e-01,(23:5.778267e-01,((18:1.466247e-01,19:2.106323e-01):1.242283e-01,42:2.452110e-01):2.512152e-01):4.092723e-01):2.301737e-01,((52:3.754752e-01,48:3.206571e-01):2.928688e-01,20:4.341525e-01):3.751136e-01):2.387425e-01):1.900816e-01,((((66:4.176359e-02,38:3.303450e-02):1.505357e-01,27:1.081499e-01):3.860810e-01,41:3.229336e-01):7.153332e-01,(((49:2.821731e-01,21:3.224107e-01):3.739655e-01,55:9.031266e-01):1.668277e-01,((39:1.042006e-01,25:1.776022e-01):1.535163e-01,40:2.200909e-01):4.852513e-01):1.787542e-01):2.356642e-01):7.177744e-02,((((34:7.248173e-01,(47:5.991363e-01,((61:2.366721e-01,74:3.658229e-01):3.510839e-01,(26:6.699280e-01,((65:5.753874e-01,35:4.243820e-01):3.614846e-02,(64:1.726738e-01,73:2.912589e-01):1.367238e-01):1.760870e-01):1.251329e-01):1.146465e-01):2.720815e-01):6.393605e-02,(59:6.820798e-02,29:6.994314e-02):7.045405e-01):7.949068e-02,31:6.318874e-01):3.700311e-01,63:1.142448e+00):3.403571e-01):1.821357e-01):3.215669e-02):1.527914e-01):1.449409e-01):1.259664e-01,(((16:6.712755e-02,60:9.851038e-02):4.034205e-02,67:8.318477e-02):3.239752e-01,(57:5.444043e-01,((37:3.211618e-01,(71:2.995607e-01,14:2.825590e-01):2.063552e-02):2.739999e-01,17:5.799353e-01):1.305078e-01):9.793990e-02):1.403203e-01,1:8.367829e-01);
   tree gen.3717000 = [&U] (((67:9.638530e-02,(16:7.198750e-02,60:9.663062e-02):7.957953e-02):3.513311e-01,(57:4.466488e-01,((14:2.739002e-01,(37:2.722306e-01,71:2.650895e-01):6.572877e-02):2.039022e-01,17:5.926378e-01):1.063195e-01):5.651172e-02):1.159477e-01,((((((((((((26:6.186482e-01,((35:3.821634e-01,65:5.210192e-01):1.705344e-01,(64:2.048265e-01,73:3.266470e-01):1.952573e-01):9.810946e-02):1.095403e-01,(61:3.015276e-01,74:3.607148e-01):3.236896e-01):4.052436e-02,47:6.124581e-01):1.296415e-01,34:7.032802e-01):1.752957e-01,(59:4.521854e-02,29:9.346026e-02):6.397777e-01):5.573923e-02,31:6.506512e-01):5.267736e-01,63:1.291240e+00):3.193539e-01,((((((32:6.083713e-01,58:1.309684e+00):1.500620e+00,62:2.241017e+00):2.112700e-01,(68:2.350488e+00,((3:5.301572e-01,4:5.188916e-01):1.336660e+00,(69:2.254923e+00,(33:1.594383e+00,5:1.314399e+00):8.875785e-01):3.326452e-01):4.747978e-01):1.659510e-01):2.420333e-01,(72:1.024754e+00,((((46:1.208446e-03,51:5.284571e-03):7.268800e-03,45:1.280684e-02):1.139596e-01,(56:1.073473e-01,75:7.921269e-02):7.640279e-02):2.517327e-01,((8:3.898297e-01,7:3.613442e-01):2.314565e-01,(9:2.142209e-01,(2:2.155809e-01,30:3.682096e-01):1.703331e-01):1.994727e-01):1.194487e-01):4.156124e-01):7.739890e-01):1.011810e+00,((53:8.886515e-01,(((19:1.744826e-01,18:2.022158e-01):1.489248e-01,42:2.277707e-01):2.007535e-01,23:4.970547e-01):4.548453e-01):1.064003e-01,(20:2.979126e-01,(52:3.680064e-01,48:2.529102e-01):2.296549e-01):4.922164e-01):3.412868e-01):2.900788e-01,((41:3.798145e-01,(27:1.687886e-01,(66:4.495602e-02,38:2.584613e-02):1.328730e-01):3.021840e-01):5.712188e-01,((40:2.157062e-01,(39:1.212727e-01,25:1.819066e-01):1.455077e-01):5.367315e-01,((49:2.735310e-01,21:3.708443e-01):3.177085e-01,55:8.440818e-01):2.467875e-01):1.363612e-01):2.433799e-01):1.210265e-01):1.589288e-01,((28:8.370984e-02,43:1.608613e-01):3.120384e-01,(24:1.936025e-01,(44:1.597795e-01,15:2.524762e-01):1.215133e-01):2.110043e-01):5.081557e-01):6.750507e-02,54:1.177818e+00):7.433077e-02,((13:1.196932e+00,(12:1.027761e+00,6:8.648829e-02):1.098970e+00):3.767262e-01,((36:4.258815e-01,10:5.713221e-01):3.323083e-01,11:2.873731e+00):1.241758e-01):4.900704e-01):2.197480e-01,((50:3.004300e-01,22:4.459039e-01):3.865931e-01,70:5.141032e-01):3.353280e-01):1.539562e-01,1:7.384547e-01);
   tree gen.3717500 = [&U] (((17:5.428903e-01,(14:2.415646e-01,(37:3.005691e-01,71:2.637986e-01):9.730689e-02):2.401917e-01):1.025546e-01,(((60:8.632012e-02,16:4.970312e-02):7.778125e-02,67:9.929745e-02):3.472310e-01,(((11:3.876862e+00,((13:1.398491e+00,(12:9.922272e-01,6:4.759157e-01):1.538702e+00):2.790831e-01,(36:4.620663e-01,10:4.432144e-01):4.777461e-01):1.029293e-01):4.680066e-01,(54:1.064966e+00,((((15:1.903728e-01,44:1.754441e-01):1.474647e-01,24:2.841992e-01):1.433445e-01,(43:1.984850e-01,28:9.664584e-02):4.490241e-01):4.690734e-01,((((40:2.750253e-01,(39:1.161322e-01,25:2.066635e-01):1.002250e-01):4.997997e-01,((21:4.464323e-01,49:2.541329e-01):4.091595e-01,55:9.328403e-01):2.043027e-01):1.872504e-01,(((66:3.227030e-02,38:2.992109e-02):1.440407e-01,27:1.388490e-01):3.684298e-01,41:3.282868e-01):8.041035e-01):3.044377e-01,(((((34:7.546905e-01,(47:7.513678e-01,((((65:5.248853e-01,35:4.429881e-01):7.840847e-02,(73:2.650426e-01,64:2.204772e-01):1.628682e-01):1.899145e-01,26:6.869641e-01):1.254454e-01,(74:3.808910e-01,61:2.747378e-01):3.174101e-01):1.672520e-01):1.742100e-01):1.227737e-01,(59:8.425431e-02,29:4.595752e-02):6.792091e-01):1.068648e-01,31:6.903267e-01):4.806425e-01,63:1.396773e+00):1.956371e-01,((((((45:7.504363e-03,(46:6.517755e-03,51:2.692943e-03):1.114825e-02):1.399176e-01,(56:1.145089e-01,75:8.585137e-02):4.762047e-02):2.920610e-01,((9:2.388830e-01,(2:2.703825e-01,30:3.768187e-01):1.876060e-01):2.579207e-01,(7:3.825985e-01,8:3.764604e-01):2.427992e-01):1.160505e-01):4.922409e-01,72:9.899950e-01):6.463589e-01,(62:2.551493e+00,((32:8.830397e-01,58:1.058042e+00):1.326692e+00,(68:2.105144e+00,((4:6.622789e-01,3:4.173747e-01):1.390559e+00,(69:2.529043e+00,(33:1.548100e+00,5:1.522659e+00):4.925949e-01):5.417562e-01):3.769966e-01):1.523943e-01):1.715430e-01):4.044044e-01):9.270374e-01,((53:8.543457e-01,(23:4.702873e-01,(42:2.489452e-01,(19:2.209323e-01,18:1.373010e-01):2.132262e-01):2.111544e-01):5.359421e-01):1.497552e-01,(20:4.160591e-01,(48:2.887588e-01,52:3.790631e-01):2.885700e-01):2.898110e-01):4.829868e-01):2.054339e-01):8.017425e-02):2.286868e-01):1.379777e-01):6.693676e-02):1.142340e-01,(70:5.741107e-01,(22:4.535332e-01,50:2.578813e-01):4.420215e-01):5.142144e-01):3.322663e-01):7.648901e-02):1.345875e-01,57:4.808095e-01,1:8.501691e-01);
   tree gen.3718000 = [&U] (((17:5.787500e-01,(14:2.575208e-01,(37:3.204227e-01,71:2.812233e-01):7.160174e-02):2.074534e-01):1.093286e-01,(((60:9.202186e-02,16:5.298618e-02):6.811628e-02,67:1.289310e-01):3.701668e-01,(((11:4.132942e+00,((13:1.490866e+00,(12:1.056385e+00,6:5.073515e-01):1.640338e+00):2.975175e-01,(36:4.925874e-01,10:4.724902e-01):4.509997e-01):1.097281e-01):4.989200e-01,(((((40:2.931917e-01,(39:1.238031e-01,25:2.203143e-01):1.068451e-01):5.328132e-01,((21:3.708497e-01,49:2.709192e-01):4.361859e-01,55:9.944575e-01):2.177976e-01):1.996189e-01,(((66:3.440186e-02,38:3.453918e-02):1.535551e-01,27:1.480205e-01):3.927658e-01,41:3.499712e-01):8.572173e-01):3.245468e-01,(((((34:8.045403e-01,(47:6.379465e-01,((((65:5.595558e-01,35:4.722490e-01):8.358761e-02,(73:3.016592e-01,64:2.350405e-01):1.903850e-01):2.024590e-01,26:7.323404e-01):1.337315e-01,(74:4.060502e-01,61:2.928852e-01):3.383761e-01):1.782996e-01):1.857172e-01):1.308833e-01,(59:8.981959e-02,29:4.899317e-02):7.240732e-01):7.839484e-02,31:7.359251e-01):5.123905e-01,63:1.489034e+00):2.085596e-01,((((((45:7.948667e-03,(46:9.645875e-04,51:2.870821e-03):1.295560e-02):1.491596e-01,(56:1.220726e-01,75:8.998607e-02):3.840710e-02):3.113526e-01,((9:2.427847e-01,(2:2.882422e-01,30:4.017089e-01):2.016807e-01):1.722596e-01,(7:4.078704e-01,8:4.013269e-01):3.739973e-01):1.237160e-01):5.247551e-01,72:1.055388e+00):6.890531e-01,(62:2.676635e+00,((32:9.413675e-01,58:1.127930e+00):1.414325e+00,(68:2.244196e+00,((4:7.060247e-01,3:4.449437e-01):1.482411e+00,(69:2.696095e+00,(33:1.650357e+00,5:1.372237e+00):5.251325e-01):5.775410e-01):4.018985e-01):2.880989e-01):1.828739e-01):4.311167e-01):9.882714e-01,((53:7.587520e-01,(23:4.712929e-01,(42:2.653889e-01,(19:2.355256e-01,18:1.463702e-01):2.030203e-01):2.251019e-01):6.152491e-01):1.626485e-01,(20:4.435413e-01,(48:3.078323e-01,52:4.041015e-01):3.076310e-01):3.089540e-01):5.148897e-01):3.107012e-01):1.338014e-01):1.611622e-01,((((15:2.029476e-01,44:1.870327e-01):1.681154e-01,24:2.220667e-01):1.148550e-01,(43:1.979040e-01,28:1.030296e-01):4.403631e-01):5.000573e-01,54:1.135311e+00):6.158778e-02):1.430393e-01):1.217795e-01,(70:6.120327e-01,(22:4.834906e-01,50:2.749152e-01):4.712186e-01):5.481800e-01):3.542136e-01):8.154137e-02):8.223296e-02,57:5.125686e-01,1:9.063257e-01);
   tree gen.3718500 = [&U] (((17:5.592177e-01,(14:2.488297e-01,(37:3.096087e-01,71:2.717323e-01):6.918525e-02):2.584135e-01):8.932042e-02,(((60:8.891620e-02,16:5.119795e-02):6.581741e-02,67:1.245797e-01):3.576740e-01,(((11:3.993459e+00,((13:1.440550e+00,(12:1.020733e+00,6:4.902289e-01):1.584978e+00):2.874765e-01,(36:5.352588e-01,10:4.565441e-01):4.357788e-01):1.060249e-01):4.820819e-01,(((((40:2.832967e-01,(39:1.196248e-01,25:2.128789e-01):9.736648e-02):4.906148e-01,((21:3.583339e-01,49:2.617759e-01):4.214650e-01,55:9.608955e-01):2.333226e-01):1.445218e-01,(((66:3.324083e-02,38:3.719297e-02):1.483727e-01,27:1.430249e-01):3.795103e-01,41:3.381600e-01):8.282869e-01):3.135937e-01,(((31:7.110883e-01,((34:7.773878e-01,(47:8.032326e-01,((((65:4.711872e-01,35:4.563110e-01):8.076660e-02,(73:2.914785e-01,64:2.426923e-01):1.902685e-01):1.601280e-01,26:7.076246e-01):1.287693e-01,(74:3.923463e-01,61:2.955778e-01):4.175006e-01):1.135207e-01):2.315775e-01):1.296217e-01,(59:8.678826e-02,29:4.733970e-02):6.996363e-01):5.274389e-02):4.950978e-01,63:1.438781e+00):2.015209e-01,((((((45:7.680406e-03,(46:9.320336e-04,51:2.773933e-03):1.761571e-02):1.441256e-01,(56:1.179527e-01,75:9.476346e-02):3.711089e-02):3.008447e-01,((9:2.345910e-01,(2:2.785143e-01,30:3.881515e-01):1.948742e-01):1.664460e-01,(7:3.941052e-01,8:3.877825e-01):2.504626e-01):1.195407e-01):5.070451e-01,72:9.343536e-01):9.139861e-01,((68:2.168456e+00,((4:6.821970e-01,3:4.299272e-01):1.432381e+00,(69:1.922224e+00,(33:1.594659e+00,5:1.325925e+00):1.070901e+00):5.580495e-01):3.883348e-01):2.783758e-01,((32:9.095972e-01,58:1.089863e+00):1.366592e+00,62:2.586301e+00):2.624247e-01):4.165669e-01):9.549181e-01,((53:7.331448e-01,(23:4.553872e-01,(42:2.564322e-01,(19:2.275768e-01,18:1.414303e-01):1.323723e-01):2.175049e-01):5.944850e-01):1.571593e-01,(20:4.285721e-01,(48:2.974432e-01,52:3.904634e-01):1.878565e-01):4.608547e-01):4.975127e-01):2.760900e-01):1.292857e-01):1.557231e-01,((((15:1.960983e-01,44:1.807205e-01):1.747417e-01,24:2.145721e-01):1.418619e-01,(43:1.912249e-01,28:8.352167e-02):4.470094e-01):5.020128e-01,54:1.096995e+00):1.277683e-01):1.382118e-01):1.618312e-01,(70:5.913771e-01,(22:4.860253e-01,50:2.650724e-01):4.317570e-01):5.296794e-01):2.713752e-01):7.878942e-02):7.806840e-02,57:5.069906e-01,1:8.757380e-01);
   tree gen.3719000 = [&U] (((17:5.826347e-01,(14:2.592493e-01,(37:3.225734e-01,71:2.831110e-01):7.208235e-02):2.692344e-01):9.493118e-02,57:5.282206e-01):3.038783e-02,(((60:9.263953e-02,16:5.334184e-02):6.857349e-02,67:1.297964e-01):3.726515e-01,((((36:5.576725e-01,10:4.756617e-01):4.540269e-01,((13:1.270612e+00,(12:6.552640e-01,6:5.901510e-01):1.223180e+00):6.904180e-01,11:4.160684e+00):6.205828e-02):5.022689e-01,((((((40:2.951596e-01,(39:1.246341e-01,25:2.217931e-01):1.014437e-01):5.111591e-01,((21:3.733389e-01,49:2.727377e-01):4.391137e-01,55:1.001133e+00):2.430929e-01):2.065727e-01,(((66:3.463278e-02,38:3.875041e-02):1.545858e-01,27:1.751300e-01):4.028435e-01,41:3.523203e-01):8.629711e-01):3.286190e-01,(((31:7.408648e-01,((34:6.851926e-01,(47:8.368676e-01,((((65:5.711872e-01,35:4.754188e-01):8.414867e-02,(73:3.036840e-01,64:1.509242e-01):1.982359e-01):1.668333e-01,26:7.372560e-01):1.341615e-01,(74:4.087757e-01,61:3.079550e-01):3.255937e-01):1.182743e-01):2.412747e-01):8.065919e-02,(59:9.370165e-02,29:4.932202e-02):7.289333e-01):1.285630e-01):5.158298e-01,63:1.499029e+00):3.220490e-01,((((((45:8.226053e-03,(46:3.390531e-04,51:2.890090e-03):7.575704e-03):1.501608e-01,(56:9.708363e-02,75:1.001513e-01):4.462202e-02):3.134424e-01,((9:2.603408e-01,(2:2.320351e-01,30:4.563300e-01):1.547321e-01):1.734159e-01,(7:3.330689e-01,8:4.040207e-01):3.290588e-01):1.245464e-01):5.282774e-01,72:9.734793e-01):1.039840e+00,((68:2.259259e+00,((4:7.107637e-01,3:4.479302e-01):1.492361e+00,(69:2.002716e+00,(33:1.661435e+00,5:1.381447e+00):7.553633e-01):6.926191e-01):5.065139e-01):3.319578e-02,((32:9.476861e-01,58:1.065079e+00):1.423818e+00,62:2.694601e+00):2.734136e-01):4.340104e-01):9.375271e-01,((53:7.638449e-01,(23:4.744564e-01,(42:2.671702e-01,(19:2.371065e-01,18:1.473527e-01):1.379153e-01):2.925531e-01):5.709435e-01):6.734176e-02,(20:4.465184e-01,(48:3.098985e-01,52:4.068139e-01):2.504392e-01):4.870391e-01):5.183458e-01):1.825802e-01):6.235592e-02):2.161176e-01,(((15:2.043098e-01,44:1.882881e-01):1.820589e-01,24:2.320875e-01):1.784362e-01,(43:1.819454e-01,28:9.979152e-02):4.657277e-01):5.230344e-01):1.336838e-01,54:1.142931e+00):1.268817e-01):1.686079e-01,(70:6.161408e-01,(22:5.063774e-01,50:2.659578e-01):4.205462e-01):5.518595e-01):2.374907e-01):1.170138e-01,1:9.124091e-01);
   tree gen.3719500 = [&U] (((17:5.978224e-01,(14:2.614958e-01,(37:3.253687e-01,71:2.855643e-01):7.270699e-02):2.715675e-01):9.575381e-02,(((60:1.194944e-01,16:5.380407e-02):4.755878e-02,67:1.309212e-01):3.758807e-01,((((36:5.625051e-01,10:4.797836e-01):4.579613e-01,((13:1.573909e+00,(12:6.237701e-01,6:4.807252e-01):1.756443e+00):6.964009e-01,11:2.975991e+00):7.064959e-02):5.066213e-01,(((((31:7.472848e-01,((34:6.911301e-01,(47:8.441196e-01,((((65:5.761369e-01,35:4.795386e-01):8.487786e-02,(73:2.932719e-01,64:1.522320e-01):1.999537e-01):1.682790e-01,26:7.436448e-01):1.353241e-01,(74:4.123179e-01,61:3.106236e-01):3.284152e-01):1.192992e-01):1.272396e-01):1.783129e-01,(59:9.451363e-02,29:6.276617e-02):7.502772e-01):1.296771e-01):5.202998e-01,63:1.512019e+00):3.661230e-01,((((40:2.977174e-01,(39:1.257141e-01,25:2.237151e-01):1.023227e-01):5.155885e-01,((21:3.765741e-01,49:2.909607e-01):4.429188e-01,55:1.049670e+00):2.478594e-01):1.587969e-01,(((66:3.612381e-02,38:3.908621e-02):1.469511e-01,27:1.766476e-01):4.063344e-01,41:3.553734e-01):8.704492e-01):3.272341e-01,((((((45:8.297337e-03,(46:2.541837e-03,51:2.915135e-03):7.641352e-03):1.514620e-01,(56:9.792492e-02,75:1.010192e-01):4.500869e-02):3.161586e-01,((9:2.625968e-01,(2:2.340458e-01,30:4.602844e-01):1.560730e-01):1.749186e-01,(7:3.894570e-01,8:4.075218e-01):3.319103e-01):1.256257e-01):5.761051e-01,72:9.819150e-01):9.350971e-01,((68:2.278837e+00,((4:7.169228e-01,3:2.941281e-01):1.557226e+00,(69:2.020071e+00,(33:1.675832e+00,5:1.393419e+00):7.619090e-01):6.986210e-01):4.689318e-01):6.680741e-02,((32:8.570644e-01,58:1.143351e+00):1.369930e+00,62:2.717951e+00):2.757829e-01):2.477875e-01):9.316261e-01,((53:7.704641e-01,(23:4.741344e-01,(42:2.694854e-01,(19:2.391611e-01,18:1.441641e-01):1.391104e-01):2.950883e-01):5.758910e-01):1.969290e-01,(20:4.503877e-01,(48:3.125839e-01,52:4.103392e-01):2.526094e-01):4.912595e-01):3.438607e-01):3.258050e-01):6.407058e-02):1.771483e-01,(((15:2.060802e-01,44:1.899198e-01):1.230045e-01,24:2.340986e-01):1.799825e-01,(43:1.835221e-01,28:1.006563e-01):4.697635e-01):5.275668e-01):6.063044e-02,54:1.152836e+00):1.279812e-01):1.700689e-01,(70:6.214800e-01,(22:5.107654e-01,50:2.682625e-01):4.241905e-01):5.998765e-01):2.395486e-01):1.191410e-01):6.440337e-02,57:5.327979e-01,1:8.695329e-01);
   tree gen.3720000 = [&U] ((((60:1.166454e-01,16:4.850429e-02):5.350879e-02,67:1.277998e-01):3.669190e-01,((((36:5.490940e-01,10:4.683447e-01):5.027744e-01,((13:1.536384e+00,(12:5.888513e-01,6:4.103522e-01):1.664622e+00):6.861852e-01,11:2.905038e+00):3.509838e-02):4.945426e-01,(((((15:2.011669e-01,44:1.853917e-01):1.521301e-01,24:2.285173e-01):1.580065e-01,(43:2.093671e-01,28:9.825645e-02):3.910153e-01):5.149887e-01,(((31:7.294682e-01,((34:6.746524e-01,(47:8.239943e-01,((((65:5.624007e-01,35:3.937150e-01):8.285423e-02,(73:2.862798e-01,64:1.877055e-01):1.951865e-01):1.642669e-01,26:7.259150e-01):1.736137e-01,(74:4.024876e-01,61:3.032178e-01):3.205852e-01):1.235413e-01):2.600991e-01):4.449412e-02,(59:9.226026e-02,29:6.126972e-02):7.323893e-01):1.265853e-01):4.120710e-01,63:1.455128e+00):4.111246e-01,((((40:2.906193e-01,(39:1.227168e-01,25:2.183813e-01):9.988317e-02):5.032960e-01,((21:3.769045e-01,49:2.840236e-01):4.323589e-01,55:1.024644e+00):2.040026e-01):1.889242e-01,(((66:3.526256e-02,38:3.815432e-02):1.434475e-01,27:1.724360e-01):3.966467e-01,41:3.469006e-01):8.496962e-01):2.568879e-01,((((((45:8.099514e-03,(46:1.230992e-03,51:2.845633e-03):1.505702e-02):1.478509e-01,(56:9.559021e-02,75:9.861074e-02):2.587896e-02):3.510209e-01,((9:2.563360e-01,(2:2.993201e-01,30:4.493104e-01):1.523519e-01):1.707482e-01,(7:3.801717e-01,8:3.978057e-01):3.239970e-01):1.172927e-01):5.623697e-01,72:9.585044e-01):9.128028e-01,(((32:8.637540e-01,58:1.116092e+00):1.506687e+00,62:2.653150e+00):2.580312e-01,(68:2.224506e+00,((4:6.998301e-01,3:2.871156e-01):1.520099e+00,(69:1.971909e+00,(33:1.635877e+00,5:1.360197e+00):7.437437e-01):6.819647e-01):4.577517e-01):6.521461e-02):2.418798e-01):9.094144e-01,((53:7.520949e-01,(23:4.880267e-01,(42:2.630604e-01,(19:2.334591e-01,18:1.407270e-01):1.347707e-01):3.020686e-01):5.621608e-01):1.922339e-01,(20:4.352626e-01,(48:3.051314e-01,52:4.005560e-01):2.465868e-01):4.795470e-01):3.356625e-01):2.249547e-01):1.346295e-01):1.729247e-01):5.918491e-02,54:1.380688e+00):1.249299e-01):1.605808e-01,(70:6.066628e-01,(22:4.985879e-01,50:2.618667e-01):4.140770e-01):5.652880e-01):2.338374e-01):1.163004e-01,((17:5.406184e-01,(14:2.552613e-01,(37:3.176113e-01,71:2.787559e-01):7.097352e-02):2.513346e-01):1.079901e-01,57:5.200951e-01):6.306157e-02,1:8.488017e-01);
   tree gen.3720500 = [&U] ((((60:9.001467e-02,16:7.158600e-02):5.272949e-02,67:1.104885e-01):3.615753e-01,((((36:5.410970e-01,10:4.615237e-01):4.954520e-01,(11:2.862729e+00,((12:9.823347e-01,6:4.043758e-01):1.719559e+00,13:1.514008e+00):3.152130e-01):1.438884e-01):4.369094e-01,(((((15:1.852974e-01,44:1.826917e-01):1.499145e-01,24:2.251892e-01):2.008750e-01,(43:2.063179e-01,28:9.682545e-02):3.853206e-01):5.074884e-01,(((31:7.188443e-01,((34:6.648268e-01,(47:8.119937e-01,((((65:5.542100e-01,35:4.044078e-01):8.868266e-02,(73:2.821104e-01,64:1.849717e-01):1.321896e-01):1.592958e-01,26:7.153428e-01):1.710852e-01,(74:3.966257e-01,61:2.988017e-01):3.159162e-01):1.217421e-01):2.563110e-01):4.384611e-02,(59:9.091659e-02,29:6.037739e-02):7.217228e-01):1.247418e-01):4.060696e-01,63:1.433935e+00):4.051370e-01,((((40:2.863867e-01,(39:1.366881e-01,25:2.152008e-01):1.452620e-01):5.062485e-01,((21:3.573022e-01,49:2.798871e-01):3.970262e-01,55:1.009722e+00):2.010315e-01):1.550049e-01,(((66:3.474899e-02,38:3.759864e-02):1.413584e-01,27:1.699246e-01):3.908699e-01,41:3.418484e-01):8.373213e-01):2.531466e-01,((((((45:5.973773e-03,(46:1.213064e-03,51:5.353712e-03):1.370907e-02):1.456976e-01,(56:1.147736e-01,75:9.717458e-02):2.550206e-02):3.459087e-01,((9:2.526027e-01,(2:2.949609e-01,30:4.427667e-01):1.501331e-01):1.409738e-01,(7:3.746349e-01,8:3.920121e-01):3.474195e-01):1.113192e-01):5.541794e-01,72:9.445448e-01):8.995087e-01,(((32:8.511743e-01,58:1.099837e+00):1.484744e+00,62:2.614510e+00):4.166989e-01,(68:2.192108e+00,((4:6.896379e-01,3:2.829340e-01):1.497960e+00,(69:1.943190e+00,(33:1.705522e+00,5:1.340387e+00):6.292536e-01):6.720326e-01):4.510850e-01):1.289324e-01):2.383571e-01):8.961698e-01,((53:7.411414e-01,(23:4.809191e-01,(42:2.592292e-01,(19:2.300590e-01,18:1.386775e-01):1.328079e-01):2.593805e-01):4.948662e-01):1.894342e-01,(20:4.289234e-01,(48:3.006875e-01,52:3.947223e-01):2.429955e-01):4.725630e-01):3.307739e-01):2.216785e-01):1.326688e-01):1.760599e-01):4.576477e-02,54:1.360580e+00):1.231104e-01):1.163735e-01,(70:5.978274e-01,(22:4.913265e-01,50:2.580529e-01):4.080464e-01):5.881096e-01):3.215361e-01):1.146066e-01,((17:5.327448e-01,(14:2.515437e-01,(37:3.129857e-01,71:2.746962e-01):6.993987e-02):2.476742e-01):1.064174e-01,57:5.125204e-01):4.453885e-02,1:8.364399e-01);
   tree gen.3721000 = [&U] ((((60:1.043749e-01,16:6.938492e-02):6.645569e-02,67:1.070912e-01):3.504578e-01,(((((12:9.521304e-01,6:3.521395e-01):1.666687e+00,13:1.467456e+00):3.323149e-01,(11:3.456679e+00,(36:5.923082e-01,10:4.473331e-01):4.802181e-01):1.967485e-01):4.234756e-01,(((((15:1.796000e-01,44:1.770744e-01):1.453050e-01,24:2.182652e-01):1.946986e-01,(43:1.999742e-01,28:9.384832e-02):3.734729e-01):4.918844e-01,(((31:6.967417e-01,((34:6.443851e-01,(47:7.870270e-01,((((65:5.371694e-01,35:3.919733e-01):8.595590e-02,(73:2.734363e-01,64:1.792843e-01):1.281251e-01):1.528129e-01,26:7.347897e-01):1.658247e-01,(74:3.844305e-01,61:2.896144e-01):3.062026e-01):1.179988e-01):2.225336e-01):4.249796e-02,(59:8.812114e-02,29:5.852094e-02):6.995317e-01):1.209063e-01):3.935840e-01,63:1.381461e+00):2.492653e-01,((((40:2.775810e-01,(39:1.324853e-01,25:2.085839e-01):1.407956e-01):4.906827e-01,((21:3.463161e-01,49:2.712813e-01):3.856142e-01,55:6.472177e-01):1.935201e-01):1.723040e-01,(((66:3.368055e-02,38:2.880091e-02):1.370120e-01,27:1.646999e-01):3.788517e-01,41:3.313374e-01):8.115758e-01):2.248884e-01,((((((45:5.790094e-03,(46:1.540866e-03,51:5.189099e-03):1.328755e-02):1.412178e-01,(56:1.112446e-01,75:9.418671e-02):2.471793e-02):3.153077e-01,((9:2.448359e-01,(2:2.903107e-01,30:3.621387e-01):1.558682e-01):1.366392e-01,(7:3.631158e-01,8:3.799588e-01):3.414427e-01):1.078964e-01):4.948564e-01,72:9.155025e-01):8.718512e-01,(((32:8.250029e-01,58:1.066020e+00):1.439092e+00,62:2.534121e+00):3.290296e-01,(68:2.237186e+00,((4:6.684333e-01,3:2.742345e-01):1.451902e+00,(69:2.090213e+00,(33:1.653082e+00,5:1.299174e+00):6.099057e-01):6.513693e-01):3.634663e-01):2.652838e-01):3.645303e-01):8.144137e-01,((53:7.183532e-01,(23:4.661321e-01,(42:2.512586e-01,(19:2.229853e-01,18:1.344135e-01):1.287244e-01):2.514053e-01):4.796503e-01):1.836096e-01,(20:4.157351e-01,(48:2.914421e-01,52:3.825856e-01):2.355240e-01):4.580329e-01):3.206035e-01):2.883046e-01):1.430277e-01):1.706465e-01):4.435763e-02,54:1.318746e+00):1.109433e-01):1.127953e-01,(70:5.794458e-01,(22:4.762195e-01,50:2.501184e-01):4.187307e-01):5.700268e-01):3.116497e-01):1.380198e-01,((17:5.163643e-01,(14:2.438094e-01,(37:3.033622e-01,71:2.662500e-01):6.597292e-02):2.603632e-01):1.031453e-01,57:4.967618e-01):4.316940e-02,1:9.149012e-01);
   tree gen.3721500 = [&U] (57:4.904637e-01,((17:5.098177e-01,(14:2.407183e-01,(37:2.995161e-01,71:2.628744e-01):6.513650e-02):2.570623e-01):5.122660e-02,(((60:1.030516e-01,16:6.850524e-02):6.105000e-02,67:1.057335e-01):3.208064e-01,(((((12:9.400591e-01,6:3.476750e-01):1.645556e+00,13:1.448851e+00):4.952990e-01,(11:3.412855e+00,(36:5.847988e-01,10:4.416617e-01):4.741299e-01):1.942541e-01):1.802722e-01,(((((15:1.773230e-01,44:1.748294e-01):1.434628e-01,24:2.154980e-01):1.922302e-01,(43:1.974389e-01,28:9.265849e-02):3.687380e-01):4.856482e-01,(((31:5.997420e-01,((34:6.986236e-01,(47:7.770489e-01,((((65:4.679191e-01,35:4.190183e-01):7.809300e-02,(73:2.699696e-01,64:1.770113e-01):1.265007e-01):1.508755e-01,26:7.254739e-01):1.203171e-01,(74:3.965376e-01,61:2.859426e-01):3.023205e-01):1.165028e-01):2.197123e-01):4.195916e-02,(59:8.700392e-02,29:5.777900e-02):6.906629e-01):5.681967e-02):3.726492e-01,63:1.363946e+00):3.608368e-01,((((40:2.740618e-01,(39:1.308056e-01,25:2.059395e-01):1.390105e-01):4.844617e-01,((21:3.419254e-01,49:2.678420e-01):3.807253e-01,55:6.390121e-01):1.910666e-01):1.701195e-01,(((66:3.325354e-02,38:2.843577e-02):1.352749e-01,27:1.626118e-01):3.740485e-01,41:3.271367e-01):6.631925e-01):2.220372e-01,((((((45:1.419267e-02,(46:1.931399e-03,51:5.123310e-03):8.298308e-03):1.413391e-01,(56:1.098342e-01,75:9.581854e-02):2.440456e-02):2.984534e-01,((9:2.417318e-01,(2:2.866300e-01,30:3.575475e-01):1.538921e-01):1.349069e-01,(7:3.585122e-01,8:3.751416e-01):3.371139e-01):1.065285e-01):4.885825e-01,72:9.038956e-01):8.607977e-01,(((32:8.145434e-01,58:1.052505e+00):1.420847e+00,62:2.501993e+00):4.382408e-01,(68:2.208822e+00,((4:6.599587e-01,3:2.707577e-01):1.433495e+00,(69:2.174350e+00,(33:1.632124e+00,5:1.282703e+00):5.667770e-01):2.763401e-01):3.588582e-01):2.619205e-01):2.617301e-01):8.040884e-01,((53:7.092458e-01,(23:4.602224e-01,(42:2.480730e-01,(19:2.201583e-01,18:1.327094e-01):1.270924e-01):2.482179e-01):4.735692e-01):1.812818e-01,(20:4.104644e-01,(48:2.877471e-01,52:3.777351e-01):2.325380e-01):4.522258e-01):3.232181e-01):2.235937e-01):1.412144e-01):1.684830e-01):4.379525e-02,54:1.302026e+00):1.095367e-01):1.113653e-01,(70:5.720994e-01,(22:4.701819e-01,50:2.764714e-01):3.988028e-01):5.627999e-01):3.076985e-01):1.362700e-01):6.104705e-02,1:9.033019e-01);
   tree gen.3722000 = [&U] (57:3.808281e-01,((17:5.740712e-01,(14:2.467946e-01,(37:3.070766e-01,71:2.695100e-01):6.678070e-02):2.635512e-01):5.251968e-02,(((60:1.003277e-01,16:7.023448e-02):7.731363e-02,67:1.084025e-01):3.296763e-01,((((36:5.995605e-01,10:4.528103e-01):4.860980e-01,(11:3.499003e+00,((12:9.863581e-01,6:3.379416e-01):1.687094e+00,13:1.711572e+00):6.941121e-02):1.191884e-01):4.132622e-01,(((((15:1.817990e-01,44:1.792425e-01):1.421519e-01,24:2.209377e-01):1.970825e-01,(43:2.024227e-01,28:9.499741e-02):3.479037e-01):4.979072e-01,(((31:6.148809e-01,((34:7.162585e-01,(47:7.966635e-01,((((65:4.797305e-01,35:4.295953e-01):8.006426e-02,(73:2.767843e-01,64:1.814795e-01):1.296939e-01):1.619472e-01,26:7.437866e-01):1.509687e-01,(74:4.065471e-01,61:2.931605e-01):3.099518e-01):1.272778e-01):2.241693e-01):4.301831e-02,(59:8.920011e-02,29:5.043561e-02):7.080969e-01):5.825393e-02):3.820558e-01,63:1.398375e+00):2.215215e-01,((((40:2.809798e-01,(39:1.341075e-01,25:2.111379e-01):1.425195e-01):4.966907e-01,((21:3.505564e-01,49:2.746030e-01):3.903357e-01,55:6.551423e-01):1.671895e-01):1.744137e-01,(((66:5.227654e-02,38:2.915356e-02):1.386896e-01,27:1.667165e-01):3.834904e-01,41:3.353944e-01):6.799331e-01):2.586026e-01,((((((45:1.455093e-02,(46:3.507807e-03,51:3.746827e-03):8.507777e-03):1.635860e-01,(56:1.126067e-01,75:9.823723e-02):4.768468e-02):3.059870e-01,((9:2.478337e-01,(2:2.938653e-01,30:3.665728e-01):1.577767e-01):1.850533e-01,(7:3.675619e-01,8:3.846110e-01):2.338494e-01):1.092175e-01):5.009155e-01,72:9.267121e-01):8.203481e-01,(62:2.565149e+00,((32:8.453109e-01,58:1.079073e+00):1.459998e+00,(68:2.264578e+00,((4:6.766177e-01,3:2.775923e-01):1.301880e+00,(69:2.229236e+00,(33:1.673322e+00,5:1.315081e+00):5.810839e-01):2.833156e-01):3.679166e-01):2.685320e-01):4.359473e-01):2.683367e-01):8.243855e-01,((53:7.271489e-01,(23:4.718395e-01,(42:2.543350e-01,(19:2.257156e-01,18:1.355697e-01):1.303005e-01):2.840228e-01):4.855233e-01):1.693275e-01,(20:4.208255e-01,(48:2.950106e-01,52:3.872700e-01):2.384078e-01):4.696603e-01):3.934733e-01):2.651455e-01):8.764780e-02):1.727359e-01):8.150013e-02,54:1.334893e+00):7.582541e-02):1.141764e-01,(70:5.865406e-01,(22:4.820504e-01,50:2.834502e-01):4.088695e-01):5.770063e-01):3.154656e-01):1.397098e-01):1.306845e-01,1:9.261034e-01);
   tree gen.3722500 = [&U] (57:3.773874e-01,((17:5.707061e-01,(14:3.185245e-01,(37:3.052766e-01,71:2.679302e-01):4.802476e-02):2.620063e-01):9.274789e-02,(((60:9.973958e-02,16:6.982278e-02):6.318585e-02,67:1.077670e-01):3.277438e-01,((((12:9.805763e-01,6:2.529138e-01):1.621481e+00,((36:5.960460e-01,10:4.501560e-01):4.832486e-01,(11:3.478493e+00,13:1.518002e+00):2.230015e-01):8.301397e-02):4.108149e-01,(((((15:1.807334e-01,44:1.781919e-01):1.413186e-01,24:2.196426e-01):1.959273e-01,(43:1.913260e-01,28:7.091910e-02):3.458643e-01):4.949885e-01,(((31:6.112766e-01,((34:7.120600e-01,(47:7.919936e-01,((((65:4.769184e-01,35:3.599240e-01):7.959494e-02,(73:2.751618e-01,64:1.798955e-01):1.239876e-01):1.260367e-01,26:7.508209e-01):1.317985e-01,(74:4.041640e-01,61:2.914420e-01):2.833908e-01):1.265317e-01):2.228553e-01):4.276614e-02,(59:8.867724e-02,29:5.013997e-02):7.395096e-01):8.887597e-02):5.677001e-01,63:1.390178e+00):2.202230e-01,((((40:2.793328e-01,(39:1.333213e-01,25:2.099002e-01):1.416841e-01):4.937792e-01,((21:3.485015e-01,49:2.729933e-01):4.368757e-01,55:6.513020e-01):1.418259e-01):2.167630e-01,(((66:5.197010e-02,38:2.898267e-02):1.378766e-01,27:2.062660e-01):4.331055e-01,41:3.004002e-01):6.759474e-01):2.284340e-01,((((32:8.403559e-01,58:1.072747e+00):1.451439e+00,(62:2.550113e+00,((((45:1.446563e-02,(46:2.500457e-03,51:2.483790e-03):1.067122e-02):1.626271e-01,(56:1.119466e-01,75:9.766138e-02):6.029712e-02):2.909828e-01,((9:2.266558e-01,(2:2.921427e-01,30:3.644241e-01):1.568518e-01):1.839685e-01,(7:3.654073e-01,8:3.823565e-01):2.324786e-01):1.085773e-01):4.987260e-01,72:9.019049e-01):7.169644e-01):2.901386e-01):2.019879e-01,(68:2.251304e+00,((4:6.726515e-01,3:2.759651e-01):1.294249e+00,(69:2.216169e+00,(33:1.663514e+00,5:1.307372e+00):5.927780e-01):2.179112e-01):4.077285e-01):4.814637e-01):9.666682e-01,((53:7.265470e-01,(23:4.690737e-01,(42:3.308530e-01,(19:2.243925e-01,18:1.347751e-01):1.295367e-01):2.823579e-01):4.826772e-01):1.683349e-01,(20:4.183587e-01,(48:2.932813e-01,52:3.850000e-01):2.370103e-01):4.669072e-01):3.911669e-01):1.918214e-01):1.911013e-01):1.717234e-01):4.979586e-02,54:1.327068e+00):7.538094e-02):1.814936e-01,(70:5.831024e-01,(22:4.792247e-01,50:2.817886e-01):4.064728e-01):5.736240e-01):2.229619e-01):1.388908e-01):1.299185e-01,1:9.206748e-01);
   tree gen.3723000 = [&U] (57:3.636844e-01,((17:5.499836e-01,(14:2.777593e-01,(37:2.283400e-01,71:2.582015e-01):8.963732e-02):1.860481e-01):8.938019e-02,(((60:9.611800e-02,16:6.728749e-02):6.089155e-02,67:1.038540e-01):3.158434e-01,((((12:9.799163e-01,6:2.437304e-01):1.562604e+00,((36:5.744034e-01,10:3.816666e-01):4.657017e-01,(11:3.352188e+00,13:1.462883e+00):2.389942e-01):1.036513e-01):2.080961e-01,(((((15:1.741709e-01,44:1.717217e-01):1.361873e-01,24:2.116673e-01):1.888131e-01,(43:1.907955e-01,28:6.834400e-02):2.557082e-01):4.699265e-01,(((31:5.890810e-01,((34:6.862048e-01,(47:7.632361e-01,((((65:5.825492e-01,35:3.468550e-01):7.670482e-02,(73:2.651706e-01,64:1.733635e-01):1.194855e-01):1.214603e-01,26:7.235583e-01):1.270128e-01,(74:3.041351e-01,61:2.808597e-01):3.817366e-01):4.520907e-02):2.147633e-01):7.540511e-02,(59:8.765630e-02,29:4.831937e-02):7.126578e-01):6.732971e-02):5.470868e-01,63:1.339701e+00):2.122267e-01,((((40:2.382461e-01,(39:1.284804e-01,25:2.022787e-01):1.365395e-01):4.758499e-01,((21:3.358473e-01,49:2.378725e-01):4.228769e-01,55:6.276530e-01):2.820426e-01):1.301673e-01,(((66:5.008305e-02,38:2.373302e-02):1.328703e-01,27:1.987764e-01):4.173793e-01,41:3.340895e-01):6.514036e-01):2.201395e-01,(((((((45:1.358790e-02,(46:3.158510e-03,51:5.556656e-03):1.430140e-02):1.514623e-01,(56:1.078818e-01,75:9.411527e-02):4.609879e-02):3.331441e-01,((9:2.184258e-01,(2:2.815349e-01,30:3.511917e-01):1.058848e-01):1.772886e-01,(7:3.521392e-01,8:3.684730e-01):2.240373e-01):1.046349e-01):3.401190e-01,72:8.691564e-01):8.495428e-01,(62:2.457517e+00,(32:8.098423e-01,58:1.017115e+00):1.398737e+00):2.796036e-01):1.946536e-01,(68:2.169558e+00,((4:6.482273e-01,3:2.659447e-01):1.247254e+00,(69:2.135699e+00,(33:1.603111e+00,5:1.259901e+00):7.507020e-01):2.099988e-01):3.929237e-01):1.829020e-01):9.315682e-01,((53:7.001659e-01,(23:4.520415e-01,(42:3.151308e-01,(19:2.162447e-01,18:1.298813e-01):1.248332e-01):2.416512e-01):4.651511e-01):1.622226e-01,(20:4.031680e-01,(48:3.069542e-01,52:3.710205e-01):2.284044e-01):4.499537e-01):3.769635e-01):2.981523e-01):7.147500e-02):1.654881e-01):4.798776e-02,54:1.278882e+00):7.488403e-02):1.749035e-01,(70:5.619298e-01,(22:4.618239e-01,50:2.715568e-01):4.386511e-01):5.527955e-01):2.148660e-01):1.801231e-01):1.252011e-01,1:7.799734e-01);
   tree gen.3723500 = [&U] (57:3.743173e-01,((17:5.660633e-01,(14:2.858800e-01,(37:2.350159e-01,71:2.657505e-01):9.225801e-02):1.914875e-01):9.199336e-02,(((60:9.892817e-02,16:6.925475e-02):6.267182e-02,67:1.068903e-01):3.250775e-01,((((12:9.654434e-01,6:3.416143e-01):1.471182e+00,(((36:5.911970e-01,10:3.928252e-01):4.793173e-01,11:3.217069e+00):2.555482e-01,13:1.556537e+00):1.066817e-01):2.141801e-01,(((((15:1.792631e-01,44:1.535602e-01):1.401689e-01,24:2.178557e-01):1.943333e-01,(43:1.963737e-01,28:7.034215e-02):2.631843e-01):4.518648e-01,(((31:6.063037e-01,((34:7.207101e-01,(47:7.855505e-01,((((65:5.995810e-01,35:4.040850e-01):1.257382e-01,(73:2.729233e-01,64:1.784320e-01):1.229789e-01):1.548995e-01,26:7.136971e-01):1.307263e-01,(74:3.130270e-01,61:2.890710e-01):3.972159e-01):4.653083e-02):1.269921e-01):1.064622e-01,(59:9.021908e-02,29:4.973207e-02):7.334935e-01):1.224666e-01):5.303888e-01,63:1.378869e+00):2.184314e-01,((((40:2.452116e-01,(39:1.322367e-01,25:2.081926e-01):1.150094e-01):5.305012e-01,((21:3.456664e-01,49:2.280082e-01):4.352404e-01,55:6.460035e-01):3.120312e-01):1.339730e-01,(((66:5.154731e-02,38:1.849931e-02):1.367549e-01,27:2.045880e-01):4.295821e-01,41:3.438571e-01):6.450460e-01):2.265756e-01,((((62:2.529367e+00,(32:8.335193e-01,58:1.046852e+00):1.439631e+00):5.090946e-02,(68:2.232989e+00,((4:6.671793e-01,3:2.737201e-01):1.283720e+00,(69:2.198139e+00,(33:1.649981e+00,5:1.296736e+00):7.726500e-01):2.161384e-01):4.044115e-01):2.459790e-01):3.706803e-01,((((45:1.290763e-02,(46:1.624303e-03,51:5.719113e-03):1.651146e-02):1.558905e-01,(56:1.110359e-01,75:7.736366e-02):3.928653e-02):3.438226e-01,((9:2.248119e-01,(2:2.897660e-01,30:3.614594e-01):1.228248e-01):1.824719e-01,(7:3.263003e-01,8:3.792459e-01):2.948224e-01):1.076940e-01):3.199918e-01,72:8.945676e-01):8.743806e-01):9.588041e-01,((53:8.490306e-01,(23:4.652576e-01,(42:3.243442e-01,(19:2.225670e-01,18:1.336786e-01):1.284829e-01):2.487163e-01):4.787505e-01):1.669655e-01,(20:3.927614e-01,(48:2.675407e-01,52:3.818679e-01):2.350822e-01):4.631088e-01):3.757922e-01):3.229215e-01):7.356469e-02):2.022675e-01):4.939076e-02,54:1.316272e+00):7.707339e-02):1.800171e-01,(70:5.163419e-01,(22:4.753261e-01,50:2.794962e-01):4.514757e-01):5.689574e-01):2.211480e-01):1.645649e-01):9.545152e-02,1:8.027772e-01);
   tree gen.3724000 = [&U] (57:3.560699e-01,((17:5.384686e-01,(14:2.411991e-01,(37:3.155208e-01,71:2.527956e-01):8.776058e-02):2.276720e-01):8.750883e-02,(((60:9.410558e-02,16:6.587869e-02):5.961667e-02,67:8.941234e-02):3.741787e-01,((((12:7.760786e-01,6:3.249612e-01):1.399464e+00,(((36:3.498832e-01,10:5.614979e-01):4.504627e-01,11:3.060242e+00):3.842207e-01,13:1.637317e+00):1.014811e-01):1.991072e-01,(((((15:1.972345e-01,44:1.460744e-01):1.333359e-01,24:2.072356e-01):1.848599e-01,(43:1.884373e-01,28:9.480011e-02):2.503545e-01):4.298371e-01,(((31:5.767474e-01,((34:6.855767e-01,(47:7.472562e-01,((((65:5.703524e-01,35:3.843865e-01):8.249198e-02,(73:2.596187e-01,64:1.697338e-01):1.169839e-01):1.387187e-01,26:6.789055e-01):5.892889e-02,(74:3.831745e-01,61:2.749793e-01):3.778523e-01):1.675615e-01):1.208014e-01):1.012723e-01,(59:8.582105e-02,29:5.102201e-02):6.977369e-01):1.164966e-01):5.045332e-01,63:1.311651e+00):2.580173e-01,((((40:2.332580e-01,(39:1.257904e-01,25:1.980436e-01):1.094029e-01):5.203457e-01,((21:2.952208e-01,49:2.430327e-01):4.140232e-01,55:6.145119e-01):1.431905e-01):1.234394e-01,(((66:4.903446e-02,38:1.860926e-02):6.824517e-02,27:1.946147e-01):4.086406e-01,41:3.270946e-01):5.430226e-01):3.669684e-01,((((62:2.406064e+00,(32:9.289382e-01,58:9.958197e-01):1.369452e+00):6.978822e-02,(68:2.124134e+00,((4:6.346554e-01,3:2.603767e-01):1.221140e+00,(69:2.090984e+00,(33:1.569547e+00,5:1.230982e+00):7.349845e-01):4.449273e-01):1.781599e-01):1.073098e-01):3.526102e-01,((((45:5.024894e-03,(46:1.873463e-03,51:5.440316e-03):1.570655e-02):1.482911e-01,(56:1.056231e-01,75:7.359231e-02):2.749969e-02):3.270618e-01,((9:2.529598e-01,(2:2.756404e-01,30:3.438388e-01):1.168373e-01):1.735767e-01,(7:3.103937e-01,8:3.607583e-01):2.804503e-01):7.544403e-02):5.819264e-01,72:8.509589e-01):8.317560e-01):9.120640e-01,((53:8.076418e-01,(23:4.768029e-01,(42:3.165994e-01,(19:2.117172e-01,18:1.271620e-01):1.124495e-01):2.365918e-01):4.554122e-01):1.960791e-01,(20:3.736149e-01,(48:2.544985e-01,52:3.632524e-01):2.002038e-01):4.405330e-01):3.574730e-01):3.071796e-01):6.997853e-02):1.924073e-01):6.499214e-02,54:1.252106e+00):7.331619e-02):1.738463e-01,(70:4.911711e-01,(22:4.521547e-01,50:2.658712e-01):4.294670e-01):5.412217e-01):1.580185e-01):2.117304e-01):9.079841e-02,1:7.636431e-01);
   tree gen.3724500 = [&U] ((((70:4.965386e-01,(50:3.111680e-01,22:4.542848e-01):4.367825e-01):6.511956e-01,((13:2.067469e+00,(((6:1.448818e-01,12:8.950132e-01):1.713513e+00,11:2.736287e+00):3.042741e-01,(10:5.045947e-01,36:3.610301e-01):6.320259e-01):2.389351e-02):3.907543e-01,(((((((72:9.645135e-01,(((56:1.210079e-01,75:6.131672e-02):6.698020e-02,(45:9.351441e-03,(51:1.092489e-03,46:3.206206e-03):8.589094e-03):8.315466e-02):1.631583e-01,(((2:1.793731e-01,30:3.620307e-01):1.632329e-01,9:2.392110e-01):1.051789e-01,(8:4.344938e-01,7:3.499560e-01):3.148614e-01):2.578941e-01):4.762992e-01):8.734475e-01,((62:2.876221e+00,(32:8.810856e-01,58:7.922656e-01):1.442466e+00):1.194848e-01,(((69:2.059999e+00,(5:1.337894e+00,33:1.341784e+00):7.842280e-01):7.086000e-01,(4:5.884255e-01,3:3.148668e-01):1.767152e+00):4.998102e-02,68:2.229725e+00):4.003019e-01):2.608781e-01):1.099463e+00,((53:7.311268e-01,(23:5.392953e-01,((18:1.287914e-01,19:1.585743e-01):1.447022e-01,42:2.312287e-01):2.290998e-01):5.901230e-01):1.767462e-01,((52:3.847723e-01,48:2.223808e-01):2.307657e-01,20:3.842541e-01):3.356610e-01):3.687912e-01):1.289257e-01,((((66:5.034392e-02,38:1.852654e-02):1.585874e-01,27:1.362487e-01):2.142360e-01,41:5.142464e-01):5.369482e-01,(((49:2.428311e-01,21:3.612494e-01):4.626741e-01,55:8.836771e-01):1.359373e-01,((39:9.912293e-02,25:2.128291e-01):1.982941e-01,40:1.813154e-01):5.572567e-01):1.512650e-01):2.354808e-01):1.366021e-01,((((34:7.844787e-01,(47:6.890572e-01,((61:2.343769e-01,74:3.579559e-01):3.792126e-01,(26:7.416830e-01,((35:4.399085e-01,65:5.528191e-01):1.148243e-01,(64:1.814033e-01,73:2.253529e-01):1.700076e-01):1.179727e-01):1.041610e-01):1.157102e-01):1.796650e-01):1.871523e-01,(59:8.218545e-02,29:5.508771e-02):7.258589e-01):7.699559e-02,31:6.491088e-01):3.490091e-01,63:1.248949e+00):3.213005e-01):1.922480e-01,((28:9.564785e-02,43:1.190750e-01):2.652588e-01,(24:2.425306e-01,(44:1.758708e-01,15:1.920247e-01):1.294629e-01):1.847865e-01):4.983493e-01):7.210850e-02,54:1.077923e+00):8.094034e-02):1.224531e-01):1.810451e-01,((16:6.058954e-02,60:8.047200e-02):6.339776e-02,67:1.074706e-01):3.699957e-01):8.664155e-02,(57:4.989061e-01,((14:2.094659e-01,(71:2.452769e-01,37:3.184704e-01):1.293069e-01):2.688592e-01,17:4.548109e-01):1.246767e-01):4.274271e-02,1:8.183997e-01);
   tree gen.3725000 = [&U] (((67:1.151745e-01,(16:6.150657e-02,60:9.850014e-02):5.074325e-02):4.529874e-01,(57:5.117767e-01,((14:2.696615e-01,(37:2.699555e-01,71:3.275688e-01):5.960418e-02):3.120751e-01,17:5.119760e-01):8.797517e-02):1.262344e-01):8.017398e-02,((((((((((68:2.417941e+00,((3:5.347088e-01,4:5.322335e-01):1.282255e+00,(69:1.938442e+00,(33:1.588480e+00,5:1.363006e+00):1.074496e+00):6.726624e-01):3.405706e-01):3.583210e-01,(62:3.186706e+00,(32:8.998587e-01,58:1.014045e+00):1.692115e+00):2.494673e-01):1.419336e-01,(72:8.986421e-01,((((46:2.917047e-03,51:3.529598e-03):1.344905e-02,45:1.299765e-02):1.689259e-01,(56:1.003096e-01,75:9.644549e-02):4.581025e-02):3.004383e-01,((8:4.121775e-01,7:3.704233e-01):2.994336e-01,(9:2.660267e-01,(2:2.787502e-01,30:3.823224e-01):2.185900e-01):1.409084e-01):1.412573e-01):5.721206e-01):1.161035e+00):1.067468e+00,((53:7.133946e-01,(((19:1.778584e-01,18:1.942826e-01):1.006074e-01,42:2.910226e-01):2.740008e-01,23:4.448926e-01):4.958913e-01):2.366069e-01,(20:3.078925e-01,(52:3.625998e-01,48:2.776544e-01):3.327628e-01):4.106100e-01):2.433537e-01):2.484098e-01,((41:4.372029e-01,(27:1.720541e-01,(66:5.323098e-02,38:2.299489e-02):8.167030e-02):2.797274e-01):6.908966e-01,((40:2.405202e-01,(39:9.132645e-02,25:2.101072e-01):1.470436e-01):4.912003e-01,((49:3.321614e-01,21:3.500761e-01):4.145463e-01,55:8.903286e-01):1.374820e-01):2.620906e-01):2.855067e-01):3.227797e-02,(((((((26:8.557345e-01,((35:3.930860e-01,65:4.571122e-01):1.458120e-01,(64:1.601881e-01,73:3.016740e-01):1.671282e-01):1.143086e-01):6.940111e-02,(61:2.940719e-01,74:3.676935e-01):3.588845e-01):9.370114e-02,47:6.243073e-01):1.895227e-01,34:7.199111e-01):1.201822e-01,(59:1.011256e-01,29:3.930275e-02):7.219457e-01):1.199653e-01,31:7.850313e-01):4.978166e-01,63:1.378631e+00):2.462851e-01):3.030906e-01,54:1.153331e+00):2.719138e-02,((28:1.399627e-01,43:1.208361e-01):3.480556e-01,(24:2.439305e-01,(44:1.734882e-01,15:2.004612e-01):1.137397e-01):1.774341e-01):6.261466e-01):8.702886e-02,((13:1.395102e+00,(12:9.739272e-01,6:1.587586e-01):9.242700e-01):5.169313e-01,(11:3.889640e+00,(36:5.989705e-01,10:4.547759e-01):9.610323e-02):2.901317e-01):4.154208e-01):1.267896e-01,((50:3.955767e-01,22:3.830485e-01):3.336687e-01,70:6.201111e-01):4.735054e-01):2.088954e-01,1:6.973618e-01);
   tree gen.3725500 = [&U] (((67:1.133842e-01,(16:6.055050e-02,60:9.696902e-02):6.288843e-02):4.459460e-01,(57:5.038215e-01,((14:2.654698e-01,(37:2.657593e-01,71:3.224770e-01):5.867767e-02):3.072241e-01,17:5.040177e-01):8.030797e-02):1.121765e-01):2.027546e-01,((((((((((68:2.380355e+00,((3:4.656108e-01,4:5.239604e-01):1.352417e+00,(69:1.908310e+00,(33:1.563788e+00,5:1.341819e+00):1.057794e+00):6.814834e-01):2.384274e-01):3.527511e-01,(62:3.137171e+00,(32:8.858710e-01,58:9.982825e-01):1.387021e+00):2.455895e-01):1.397274e-01,(72:8.846734e-01,((((46:2.871704e-03,51:3.474733e-03):9.353248e-03,45:1.279561e-02):1.663001e-01,(56:1.146430e-01,75:9.156552e-02):3.705965e-02):2.957682e-01,((8:4.057704e-01,7:3.646653e-01):2.947791e-01,(9:2.618915e-01,(2:2.216553e-01,30:3.763795e-01):2.151922e-01):1.387181e-01):1.390615e-01):5.632274e-01):1.142988e+00):1.050875e+00,((53:8.542090e-01,(((19:1.750937e-01,18:1.912626e-01):1.498903e-01,42:2.864988e-01):2.697417e-01,23:4.379771e-01):4.360665e-01):2.329290e-01,(20:3.677128e-01,(52:3.835879e-01,48:2.733384e-01):2.481249e-01):3.703790e-01):2.395709e-01):2.445484e-01,(((((((26:8.424328e-01,((35:3.869758e-01,65:4.500067e-01):1.435455e-01,(64:1.797637e-01,73:2.969846e-01):1.806262e-01):1.125317e-01):6.832232e-02,(61:2.895007e-01,74:3.619780e-01):3.533059e-01):9.224462e-02,47:6.146029e-01):1.865767e-01,34:7.087206e-01):1.183141e-01,(59:9.955364e-02,29:3.869182e-02):7.851511e-01):7.156511e-02,31:7.728286e-01):4.900784e-01,63:1.357201e+00):2.424568e-01):4.169228e-02,((41:4.304069e-01,(27:1.693797e-01,(66:5.103454e-02,38:2.263745e-02):8.040079e-02):2.753792e-01):6.801571e-01,((40:2.367814e-01,(39:9.451451e-02,25:2.068412e-01):1.785501e-01):4.835650e-01,((49:3.269982e-01,21:3.446345e-01):4.081024e-01,55:8.764891e-01):1.353450e-01):2.580166e-01):2.810687e-01):2.983793e-01,((28:1.377871e-01,43:1.189577e-01):3.426454e-01,(24:2.391910e-01,(44:1.707915e-01,15:1.973452e-01):1.119717e-01):1.746760e-01):6.164136e-01):2.676871e-02,54:1.135403e+00):8.567605e-02,((13:1.389603e+00,(12:9.587882e-01,6:4.992268e-01):7.026352e-01):7.617737e-01,(11:3.829178e+00,(36:5.554229e-01,10:4.477067e-01):1.450798e-01):2.856219e-01):4.089634e-01):1.248188e-01,((50:3.894278e-01,22:3.770943e-01):2.833881e-01,70:6.325659e-01):4.502924e-01):2.056482e-01,1:6.865218e-01);
   tree gen.3726000 = [&U] (((67:1.152605e-01,(16:6.155252e-02,60:9.857371e-02):6.392914e-02):4.533257e-01,(57:5.121590e-01,((14:2.698630e-01,(37:2.701572e-01,71:3.278135e-01):5.964870e-02):3.123082e-01,17:5.123584e-01):8.526623e-02):1.140328e-01):2.061099e-01,((((((((((68:2.419747e+00,((3:4.733159e-01,4:5.326311e-01):1.374797e+00,(69:1.939890e+00,(33:1.589666e+00,5:1.214024e+00):4.896002e-01):6.927609e-01):3.180005e-01):2.074251e-01,(62:3.189086e+00,(32:9.005308e-01,58:1.014803e+00):1.409974e+00):2.426794e-01):1.339185e-01,(72:8.993134e-01,((((46:2.293475e-03,51:3.532234e-03):9.508030e-03,45:1.300736e-02):1.690521e-01,(56:1.160105e-01,75:9.308079e-02):3.767293e-02):3.006627e-01,((8:4.124853e-01,7:3.787362e-01):2.996573e-01,(9:2.662254e-01,(2:2.253234e-01,30:3.826080e-01):2.187533e-01):1.410136e-01):1.413628e-01):5.725480e-01):1.161903e+00):1.013574e+00,((53:8.683449e-01,(((19:1.779912e-01,18:1.944277e-01):1.549123e-01,42:2.912399e-01):2.776264e-01,23:4.452250e-01):4.432827e-01):2.367836e-01,(20:3.737979e-01,(52:3.899357e-01,48:2.778618e-01):2.522310e-01):5.066199e-01):2.988746e-01):3.626896e-01,(((((((26:8.563737e-01,((35:3.933796e-01,65:4.574536e-01):1.459209e-01,(64:1.827385e-01,73:2.536037e-01):1.836152e-01):1.143940e-01):6.945295e-02,(61:2.942915e-01,74:3.679682e-01):3.309573e-01):9.377113e-02,47:6.247737e-01):1.896642e-01,34:7.550560e-01):1.600130e-01,(59:8.848804e-02,29:3.933211e-02):7.981442e-01):7.274940e-02,31:7.856177e-01):4.981885e-01,63:1.359812e+00):1.726515e-01):9.650633e-02,((41:4.375294e-01,(27:1.721827e-01,(66:5.187908e-02,38:2.301207e-02):1.623648e-01):2.799364e-01):6.914126e-01,((40:2.406998e-01,(39:9.607858e-02,25:2.218501e-01):1.631620e-01):4.915672e-01,((49:3.324095e-01,21:3.503376e-01):5.072966e-01,55:8.909936e-01):1.375847e-01):2.622864e-01):2.857200e-01):2.508186e-01,54:1.154192e+00):3.469602e-02,((28:1.400673e-01,43:1.209263e-01):3.483156e-01,(24:2.648846e-01,(44:1.982409e-01,15:2.006110e-01):1.138246e-01):1.775666e-01):6.266143e-01):8.709386e-02,((13:1.412599e+00,(12:9.746547e-01,6:5.074882e-01):1.144739e+00):1.033410e+00,(11:3.892545e+00,(36:5.646143e-01,10:4.551156e-01):1.215606e-01):3.387440e-01):4.157311e-01):1.268843e-01,((50:3.958722e-01,22:3.541691e-01):3.023209e-01,70:6.430339e-01):4.577440e-01):2.349718e-01,1:6.978827e-01);
   tree gen.3726500 = [&U] (((67:1.167092e-01,(16:7.195335e-02,60:9.981267e-02):6.473266e-02):4.590235e-01,(57:5.185963e-01,((14:2.854749e-01,(37:2.735528e-01,71:3.319338e-01):6.039842e-02):3.162335e-01,17:5.187982e-01):8.633794e-02):1.154661e-01):1.114627e-01,((((((((((68:2.450160e+00,((3:4.792650e-01,4:5.393257e-01):1.392077e+00,(69:2.909042e+00,(33:1.609646e+00,5:1.229283e+00):4.957539e-01):7.014681e-01):2.245583e-01):2.100322e-01,(62:3.084301e+00,(32:9.118495e-01,58:1.027558e+00):1.427696e+00):2.457296e-01):1.356017e-01,(72:9.106168e-01,((((46:2.013961e-03,51:1.300928e-03):8.077151e-03,45:1.317085e-02):1.711769e-01,(56:9.614933e-02,75:9.425072e-02):3.814643e-02):2.566212e-01,((8:4.176698e-01,7:3.834965e-01):3.034236e-01,(9:2.695715e-01,(2:2.281555e-01,30:3.724145e-01):2.215028e-01):1.427860e-01):1.431396e-01):5.797442e-01):1.176506e+00):1.225702e+00,((53:8.227751e-01,(((19:1.802284e-01,18:1.968715e-01):1.568594e-01,42:2.949005e-01):2.213598e-01,23:6.198058e-01):3.956590e-01):1.533237e-01,(20:3.784961e-01,(52:3.948367e-01,48:2.813542e-01):2.554013e-01):5.129875e-01):4.778541e-01):3.672482e-01,(((((((26:7.763923e-01,((35:3.983240e-01,65:4.632033e-01):7.749366e-02,(64:1.850353e-01,73:2.593445e-01):1.592559e-01):1.895128e-01):6.804568e-02,(61:2.979905e-01,74:3.725931e-01):3.351171e-01):9.494973e-02,47:7.342598e-01):1.920481e-01,34:7.645462e-01):6.463988e-02,(59:8.960023e-02,29:3.982647e-02):8.081759e-01):1.093817e-01,31:7.954920e-01):5.044501e-01,63:1.376904e+00):2.448228e-01):1.286588e-02,((41:4.430287e-01,(27:1.743468e-01,(66:5.253114e-02,38:2.330130e-02):1.038965e-01):3.728219e-01):7.001029e-01,((40:2.437251e-01,(39:9.728618e-02,25:2.357975e-01):1.652128e-01):4.977457e-01,((49:3.365875e-01,21:3.547410e-01):5.136727e-01,55:9.021924e-01):1.742243e-01):2.655831e-01):2.893111e-01):2.539711e-01,54:1.380715e+00):1.895018e-02,((28:1.418278e-01,43:1.224462e-01):3.636017e-01,(24:2.682139e-01,(44:2.007326e-01,15:2.031324e-01):1.152553e-01):1.797984e-01):6.344902e-01):1.061279e-01,((13:1.417594e+00,(12:9.869051e-01,6:4.422503e-01):1.159127e+00):4.221514e-01,(11:3.941470e+00,(36:3.684862e-01,10:4.608359e-01):5.275123e-01):1.125942e-01):4.209564e-01):1.197029e-01,((50:4.008479e-01,22:3.586206e-01):3.255093e-01,70:6.511161e-01):4.795510e-01):2.379251e-01,1:8.405983e-01);
   tree gen.3727000 = [&U] (((67:1.122595e-01,(16:6.921003e-02,60:9.326560e-02):6.226463e-02):4.724012e-01,(57:4.988241e-01,((14:2.745908e-01,(37:2.631232e-01,71:3.192783e-01):5.809564e-02):3.041767e-01,17:4.990183e-01):1.007421e-01):1.023856e-01):1.072130e-01,((((54:1.328073e+00,((28:1.364204e-01,43:1.177778e-01):2.860071e-01,(24:2.195293e-01,(44:1.959547e-01,15:1.985778e-01):1.165838e-01):2.455894e-01):5.515746e-01):1.545415e-02,((((((((26:7.467912e-01,((35:3.831373e-01,65:4.455430e-01):7.453911e-02,(64:1.779806e-01,73:2.494566e-01):1.531841e-01):1.822874e-01):6.545134e-02,(61:2.780786e-01,74:3.583875e-01):3.498738e-01):5.016799e-02,47:7.062651e-01):1.847260e-01,34:7.353968e-01):1.157066e-01,(59:8.618410e-02,29:5.181823e-02):7.773631e-01):5.168808e-02,31:7.651628e-01):4.852173e-01,63:1.324407e+00):2.354886e-01,(((41:4.261376e-01,(27:2.347160e-01,(66:5.052832e-02,38:2.241291e-02):9.993527e-02):3.586076e-01):6.734105e-01,((40:2.344328e-01,(39:9.357701e-02,25:2.268074e-01):1.439940e-01):4.787684e-01,((49:3.237546e-01,21:3.412160e-01):3.678024e-01,55:8.677951e-01):1.675817e-01):2.044686e-01):2.782807e-01,(((((32:1.113319e+00,58:9.657424e-01):1.427478e+00,62:2.843441e+00):2.416038e-01,(68:1.970988e+00,((3:4.609923e-01,4:5.187631e-01):1.284870e+00,(69:2.798131e+00,(33:1.548276e+00,5:1.085554e+00):5.815251e-01):6.747237e-01):2.159967e-01):2.748977e-01):1.304317e-01,(72:8.758982e-01,((((46:1.555230e-03,51:1.251328e-03):7.769199e-03,45:1.266869e-02):1.646505e-01,(56:9.248351e-02,75:9.065728e-02):3.669205e-02):2.857126e-01,((8:4.017456e-01,7:3.688752e-01):2.918552e-01,(9:2.592937e-01,(2:2.189561e-01,30:3.582157e-01):2.130577e-01):1.373421e-01):1.359239e-01):5.590467e-01):1.131650e+00):1.178970e+00,((53:7.914057e-01,(((19:1.733569e-01,18:1.893655e-01):1.508789e-01,42:2.836570e-01):2.129202e-01,23:5.961748e-01):3.805739e-01):1.474780e-01,(20:3.640654e-01,(52:3.797830e-01,48:3.441567e-01):2.456638e-01):4.934291e-01):4.596353e-01):3.532464e-01):2.247735e-02):2.526817e-01):9.853207e-02,((13:1.337066e+00,(12:9.887379e-01,6:4.253889e-01):1.198393e+00):4.060563e-01,(11:3.791196e+00,(36:3.544372e-01,10:4.432659e-01):3.192878e-01):3.252479e-01):4.049069e-01):1.206983e-01,((50:3.855650e-01,22:3.328443e-01):3.130988e-01,70:6.262914e-01):4.612675e-01):2.288539e-01,1:9.093727e-01);
   tree gen.3727500 = [&U] (((67:1.131323e-01,(16:7.448569e-02,60:9.399069e-02):6.274871e-02):4.760739e-01,(57:5.027022e-01,((14:2.767256e-01,(37:2.651688e-01,71:3.217606e-01):5.854731e-02):3.065415e-01,17:5.028979e-01):1.015253e-01):9.388802e-02):1.160489e-01,(((((((((((26:7.525972e-01,((35:3.861160e-01,65:4.490069e-01):1.056465e-01,(64:2.072332e-01,73:2.513960e-01):1.543750e-01):1.837046e-01):7.395430e-02,(61:2.802406e-01,74:3.611738e-01):3.525939e-01):1.168261e-01,47:7.228160e-01):1.581184e-01,34:7.411141e-01):1.166062e-01,31:7.711116e-01):5.208993e-02,(59:8.685414e-02,29:5.222110e-02):7.834067e-01):4.506871e-01,63:1.309337e+00):3.011313e-01,(((41:4.294506e-01,(27:2.365408e-01,(66:5.092116e-02,38:2.308407e-02):8.477786e-02):3.613956e-01):6.786460e-01,((40:2.362554e-01,(39:9.430453e-02,25:2.285707e-01):1.451135e-01):4.824906e-01,((49:3.111441e-01,21:3.438688e-01):3.303809e-01,55:8.745418e-01):2.216074e-01):2.456152e-01):2.143000e-01,(((((32:1.121974e+00,58:9.732505e-01):1.625816e+00,62:2.865547e+00):8.007332e-02,(68:1.986312e+00,((3:4.645763e-01,4:5.227963e-01):1.294859e+00,(69:2.819885e+00,(33:1.560313e+00,5:1.093994e+00):5.860462e-01):6.799693e-01):2.176760e-01):4.563894e-01):2.746659e-01,(72:8.827079e-01,((((46:4.245001e-03,51:1.261057e-03):8.298686e-03,45:1.276718e-02):1.659306e-01,(56:9.320252e-02,75:9.136209e-02):3.697731e-02):2.879339e-01,((8:4.048690e-01,7:3.717430e-01):2.941242e-01,(9:2.613096e-01,(2:2.206583e-01,30:3.623916e-01):2.080075e-01):1.384099e-01):1.369807e-01):5.633930e-01):1.029920e+00):1.188136e+00,((53:7.975585e-01,(((19:2.340124e-01,18:1.908377e-01):9.420474e-02,42:2.858623e-01):2.145755e-01,23:5.379256e-01):3.835327e-01):2.140183e-01,(20:3.668959e-01,(52:3.683514e-01,48:3.468323e-01):2.475737e-01):4.972653e-01):4.362192e-01):2.705319e-01):1.213349e-02):2.578999e-01,(((28:1.446405e-01,43:1.186935e-01):2.955209e-01,(24:2.212360e-01,(44:1.974782e-01,15:2.001217e-01):1.174902e-01):2.474987e-01):5.152186e-01,54:1.338399e+00):1.240270e-02):9.929811e-02,((13:1.347461e+00,(12:7.138219e-01,6:4.804016e-01):1.207710e+00):6.787479e-01,(11:3.756838e+00,(36:2.685176e-01,10:7.159367e-01):1.201873e-01):4.380906e-01):4.449138e-01):1.216366e-01,((50:2.768771e-01,22:4.043578e-01):3.790950e-01,70:6.311605e-01):4.648536e-01):2.306331e-01,1:7.644374e-01);
   tree gen.3728000 = [&U] (((67:1.144336e-01,(16:7.534246e-02,60:9.507182e-02):6.266588e-02):4.815500e-01,(57:5.084845e-01,((14:2.799086e-01,(37:2.682189e-01,71:3.254616e-01):8.422158e-02):3.100675e-01,17:5.086825e-01):1.026931e-01):9.496797e-02):9.532469e-02,(((54:1.353793e+00,(((28:1.312576e-01,43:1.200587e-01):2.989202e-01,(24:2.237808e-01,(44:1.997497e-01,15:2.024236e-01):2.013909e-01):2.503456e-01):5.211449e-01,((((((((26:7.612539e-01,((35:4.511679e-01,65:7.455733e-01):1.068617e-01,(64:2.060060e-01,73:3.082470e-01):1.190600e-01):1.858176e-01):7.480496e-02,(61:2.834640e-01,74:3.653282e-01):3.566497e-01):1.723478e-01,47:7.311302e-01):1.882631e-01,34:7.496388e-01):1.179474e-01,31:7.799813e-01):6.732338e-02,(59:8.785318e-02,29:5.282177e-02):7.924179e-01):4.761548e-01,63:1.324398e+00):3.045951e-01,(((41:4.343904e-01,(27:1.657719e-01,(66:5.240723e-02,38:2.334960e-02):1.200451e-01):3.655525e-01):6.864521e-01,((40:2.389729e-01,(39:1.229475e-01,25:2.311999e-01):1.436085e-01):4.880405e-01,((49:3.147230e-01,21:3.478241e-01):3.341811e-01,55:8.846012e-01):2.545181e-01):1.272463e-01):2.314009e-01,(((((32:1.134880e+00,58:9.844454e-01):1.644517e+00,62:2.898508e+00):7.770013e-02,(68:2.009160e+00,((3:4.851286e-01,4:5.288097e-01):1.899609e+00,(69:2.852321e+00,(33:1.578261e+00,5:1.106578e+00):5.738053e-01):6.877907e-01):2.201798e-01):4.242236e-01):2.899285e-01,(72:8.928613e-01,((((46:3.183151e-03,51:1.168215e-03):7.299614e-03,45:1.291404e-02):1.678392e-01,(56:9.427458e-02,75:9.241298e-02):3.740264e-02):2.912458e-01,((8:5.007107e-01,7:3.760190e-01):2.723338e-01,(9:2.643153e-01,(2:2.231965e-01,30:3.665600e-01):2.104001e-01):1.393581e-01):1.239566e-01):5.698734e-01):1.041766e+00):1.201803e+00,((53:8.067324e-01,(((19:2.550948e-01,18:1.930328e-01):9.528833e-02,42:2.891504e-01):2.170437e-01,23:5.441130e-01):3.879443e-01):2.737403e-01,(20:4.150576e-01,(52:3.725883e-01,48:3.508217e-01):2.504214e-01):4.555409e-01):4.412368e-01):2.736437e-01):3.762639e-02):2.527751e-01):2.804135e-02):1.801596e-01,((13:1.046762e+00,(12:7.983887e-01,6:4.859275e-01):1.221602e+00):4.769015e-01,(11:3.800051e+00,(36:2.716062e-01,10:7.241717e-01):7.946620e-02):4.431298e-01):4.500314e-01):1.230358e-01,((50:2.800619e-01,22:4.090089e-01):3.819844e-01,70:5.183849e-01):4.702006e-01):2.593993e-01,1:8.078275e-01);
   tree gen.3728500 = [&U] (((67:1.096633e-01,(16:7.220170e-02,60:9.110861e-02):6.005356e-02):4.614759e-01,(57:4.872876e-01,((14:2.682402e-01,(37:2.570378e-01,71:3.118943e-01):8.071069e-02):2.971419e-01,17:4.874773e-01):9.841220e-02):9.100909e-02):9.135095e-02,(((54:1.297359e+00,(((28:1.257859e-01,43:1.150539e-01):2.864593e-01,(24:2.144522e-01,(44:1.914228e-01,15:1.812154e-01):1.457914e-01):2.399096e-01):4.994202e-01,((((((((26:7.295200e-01,((35:4.323603e-01,65:7.144930e-01):4.245160e-02,(64:1.974183e-01,73:3.152648e-01):1.140968e-01):1.780715e-01):7.168661e-02,(61:2.716474e-01,74:3.500990e-01):3.575709e-01):1.328285e-01,47:6.272919e-01):2.252589e-01,34:7.183890e-01):1.130306e-01,31:7.474666e-01):6.451691e-02,(59:8.419089e-02,29:5.061982e-02):6.873820e-01):3.257992e-01,63:1.466586e+00):3.585047e-01,(((41:4.162822e-01,(27:1.588614e-01,(66:5.022256e-02,38:2.237623e-02):1.150409e-01):3.503139e-01):6.578363e-01,((40:2.290110e-01,(39:1.003396e-01,25:2.215620e-01):1.376219e-01):4.676958e-01,((49:3.016033e-01,21:3.333246e-01):3.202503e-01,55:8.477253e-01):2.439081e-01):1.520914e-01):3.915792e-01,((((68:1.925405e+00,((3:4.839081e-01,4:5.067655e-01):1.820421e+00,(69:2.733418e+00,(33:2.109865e+00,5:8.625656e-01):7.919789e-01):6.591191e-01):2.110013e-01):1.920862e-01,((32:8.710120e-01,58:9.434073e-01):1.624037e+00,62:2.777680e+00):3.363720e-02):3.292471e-01,(72:8.556411e-01,((((46:1.767764e-03,51:1.995754e-03):6.995319e-03,45:1.237570e-02):1.608426e-01,(56:9.034461e-02,75:8.856062e-02):3.584346e-02):2.791048e-01,((8:4.798378e-01,7:3.603441e-01):2.609812e-01,(9:2.532970e-01,(2:2.138922e-01,30:3.512794e-01):1.532714e-01):1.335488e-01):1.701776e-01):5.227235e-01):9.983388e-01):1.151704e+00,((53:7.731026e-01,(((19:2.444608e-01,18:1.849860e-01):1.730043e-01,42:2.770968e-01):2.079959e-01,23:5.214309e-01):3.717723e-01):2.623290e-01,(20:3.977553e-01,(52:3.570565e-01,48:3.361972e-01):2.399822e-01):4.365511e-01):3.946744e-01):2.622364e-01):5.780725e-02):1.858251e-01):3.465796e-02):1.726494e-01,((13:1.003126e+00,(12:7.651067e-01,6:5.097265e-01):1.272554e+00):4.570212e-01,((36:2.602839e-01,10:6.939836e-01):7.538031e-02,11:3.641640e+00):4.375610e-01):5.641490e-01):1.602580e-01,((50:2.683871e-01,22:3.919588e-01):3.660608e-01,70:4.967752e-01):4.505996e-01):2.485859e-01,1:7.741521e-01);
   tree gen.3729000 = [&U] ((57:4.839203e-01,((14:2.742808e-01,(37:2.628262e-01,71:3.189179e-01):8.252824e-02):3.038333e-01,((67:1.121328e-01,(16:7.233388e-02,60:9.316032e-02):6.140593e-02):4.744324e-01,17:4.984550e-01):8.130976e-02):1.006284e-01):1.216721e-01,(((54:1.326574e+00,(((28:1.213208e-01,43:1.889787e-01):2.929101e-01,(24:2.192815e-01,(44:1.957335e-01,15:1.852963e-01):1.993168e-01):2.421290e-01):5.106668e-01,(((41:4.256566e-01,(27:1.624389e-01,(66:3.134591e-02,38:3.185536e-02):1.176315e-01):3.582028e-01):8.127422e-01,((40:2.341681e-01,(39:1.025992e-01,25:2.265514e-01):1.730311e-01):4.782280e-01,((49:3.083952e-01,21:3.408308e-01):3.274621e-01,55:8.668155e-01):2.494008e-01):1.555164e-01):2.562757e-01,((((((32:8.906266e-01,58:9.646522e-01):1.660609e+00,(68:1.968764e+00,((3:4.948054e-01,4:5.181776e-01):1.931115e+00,(69:2.794973e+00,(33:2.157378e+00,5:8.819900e-01):8.098137e-01):6.739620e-01):1.560761e-01):1.918860e-01):2.102844e-01,62:2.848574e+00):1.935552e-01,(72:1.053278e+00,((((46:1.343500e-03,51:2.040697e-03):7.152849e-03,45:1.265439e-02):1.644647e-01,(56:9.237911e-02,75:9.055494e-02):3.665063e-02):2.853901e-01,((8:4.906434e-01,7:3.684588e-01):2.974183e-01,(9:2.590010e-01,(2:2.187089e-01,30:3.591900e-01):1.567230e-01):1.365562e-01):1.766960e-01):5.344949e-01):6.880829e-01):1.177639e+00,((53:7.905123e-01,(((19:1.907028e-01,18:1.891517e-01):1.477131e-01,42:2.833368e-01):2.930875e-01,23:5.331732e-01):4.148270e-01):2.558525e-01,(20:4.067125e-01,(52:3.650971e-01,48:3.579314e-01):2.717181e-01):4.463819e-01):4.034633e-01):2.681418e-01,(((((((26:7.459483e-01,((35:4.420968e-01,65:7.305829e-01):4.340758e-02,(64:1.532708e-01,73:3.223644e-01):2.057691e-01):1.281564e-01):1.228203e-01,(61:2.777647e-01,74:3.579829e-01):3.444136e-01):1.754482e-01,47:6.414180e-01):2.303316e-01,34:7.345666e-01):8.483446e-02,31:7.642991e-01):2.996737e-02,(59:8.608681e-02,29:5.175974e-02):7.028614e-01):4.420298e-01,63:1.499612e+00):3.479545e-01):5.557220e-02):1.900097e-01):6.778941e-02):1.254024e-01,((13:1.099636e+00,(12:1.090949e+00,6:5.212052e-01):1.301211e+00):4.673130e-01,((36:2.833992e-01,10:7.096116e-01):3.384117e-01,11:3.723647e+00):2.579682e-01):5.768533e-01):1.638669e-01,((50:2.488072e-01,22:3.742672e-01):4.475268e-01,70:5.079623e-01):4.432551e-01):2.802168e-01,1:7.915855e-01);
   tree gen.3729500 = [&U] ((57:4.805398e-01,((14:2.723648e-01,(37:2.609902e-01,71:3.166901e-01):8.195173e-02):3.017109e-01,((67:1.113495e-01,(16:7.956249e-02,60:9.250953e-02):6.097697e-02):4.252823e-01,17:4.949730e-01):9.593640e-02):9.992542e-02):8.924052e-02,((((54:1.463078e+00,((28:9.823980e-02,43:1.876586e-01):2.908640e-01,(24:2.177497e-01,(44:1.943662e-01,15:1.840019e-01):1.979245e-01):1.810140e-01):4.560963e-01):6.733212e-02,(((31:7.589600e-01,((59:9.896648e-02,29:5.139817e-02):6.979515e-01,((((26:7.407374e-01,((35:4.390085e-01,65:7.254793e-01):8.379571e-02,(64:1.522002e-01,73:3.201125e-01):2.292834e-01):1.247385e-01):1.219624e-01,(61:2.701183e-01,74:3.554822e-01):3.420076e-01):1.742226e-01,47:6.369374e-01):2.287226e-01,34:7.294353e-01):8.424183e-02):2.852325e-02):4.418069e-01,63:1.489137e+00):3.536399e-01,(((((68:1.955011e+00,((3:4.913489e-01,4:5.145578e-01):1.925869e+00,(69:1.527312e+00,(33:2.142307e+00,5:1.364603e+00):5.447807e-01):6.692540e-01):2.274063e-01):4.526819e-01,((32:1.064978e+00,58:9.579135e-01):1.359209e+00,62:2.828675e+00):2.136718e-01):3.341797e-01,(72:1.045921e+00,((((46:3.603899e-03,51:3.125334e-03):1.301716e-02,45:1.256599e-02):1.633158e-01,(56:9.173378e-02,75:8.992236e-02):3.737249e-02):2.838304e-01,((8:4.546732e-01,7:3.658849e-01):2.953407e-01,(9:2.571918e-01,(2:2.171811e-01,30:3.566808e-01):1.556282e-01):2.115210e-01):8.556209e-02):5.307611e-01):6.766961e-01):1.169413e+00,((53:7.849901e-01,(((19:1.893706e-01,18:1.878304e-01):1.466813e-01,42:2.356981e-01):2.910401e-01,23:5.294486e-01):4.119292e-01):2.358394e-01,(20:4.038713e-01,(52:3.625467e-01,48:3.554310e-01):2.188078e-01):4.432636e-01):4.599728e-01):2.267687e-01,((41:4.226831e-01,(27:1.613042e-01,(66:3.112694e-02,38:3.163283e-02):9.740535e-02):3.557005e-01):6.352681e-01,((40:2.325323e-01,(39:1.018825e-01,25:2.249688e-01):1.718224e-01):4.748873e-01,((49:3.062409e-01,21:3.384499e-01):3.251746e-01,55:8.607603e-01):2.476586e-01):1.544300e-01):2.544854e-01):9.527643e-02):2.256746e-01):1.347885e-01,((13:1.091954e+00,(12:7.821488e-01,6:5.075411e-01):1.292121e+00):4.640485e-01,(10:6.165410e-01,(11:3.697635e+00,36:2.814195e-01):2.220004e-01):4.509834e-01):7.526187e-01):1.602065e-01,((50:4.081045e-01,22:3.716527e-01):4.444006e-01,70:5.044138e-01):4.401587e-01):2.782593e-01,1:7.860557e-01);
   tree gen.3730000 = [&U] ((57:4.959003e-01,((14:2.810710e-01,(37:2.693328e-01,71:3.268131e-01):8.457133e-02):3.245152e-01,((67:1.190059e-01,(16:6.896398e-02,60:9.546662e-02):8.407143e-02):4.640330e-01,17:5.107949e-01):9.900302e-02):9.185016e-02):9.209311e-02,((((((28:7.475624e-02,43:1.936571e-01):3.001615e-01,(24:2.247101e-01,(44:2.005792e-01,15:1.898835e-01):1.472916e-01):2.637178e-01):5.806389e-01,(((41:4.361943e-01,(27:1.664603e-01,(66:3.212192e-02,38:3.264398e-02):1.343117e-01):3.670705e-01):6.555746e-01,((40:2.399653e-01,(39:7.569442e-02,25:2.321600e-01):1.773147e-01):4.900671e-01,((49:3.160299e-01,21:3.492685e-01):3.355688e-01,55:1.001926e+00):2.555750e-01):1.593664e-01):2.626201e-01,(((((68:2.311621e+00,((3:5.070549e-01,4:5.310057e-01):1.587092e+00,(69:1.726399e+00,(33:2.210786e+00,5:1.408223e+00):5.621947e-01):4.734212e-01):4.444635e-01):2.108652e-01,((32:1.099020e+00,58:9.885334e-01):1.402656e+00,62:2.285499e+00):2.205019e-01):2.514245e-01,(72:9.754591e-01,((((46:3.719098e-03,51:3.225236e-03):1.343325e-02,45:9.281353e-03):1.685362e-01,(56:1.055497e-01,75:9.279674e-02):3.856711e-02):2.929031e-01,((8:4.692069e-01,7:3.775805e-01):3.047813e-01,(9:2.654129e-01,(2:2.241233e-01,30:3.680822e-01):1.606029e-01):2.182824e-01):1.638973e-01):6.763929e-01):9.820568e-01):1.102898e+00,((53:8.100825e-01,(((19:1.954239e-01,18:1.938344e-01):1.513700e-01,42:2.432322e-01):3.003433e-01,23:5.463726e-01):4.250966e-01):1.453541e-01,(20:4.167812e-01,(52:3.741356e-01,48:3.667924e-01):2.258021e-01):4.574326e-01):3.933098e-01):2.340174e-01,((31:7.832203e-01,((59:8.910445e-02,29:5.304112e-02):7.202616e-01,((((26:7.644152e-01,((35:4.530415e-01,65:7.486694e-01):8.647425e-02,(64:1.570653e-01,73:3.303449e-01):1.738713e-01):2.071933e-01):8.330024e-02,(61:2.787527e-01,74:3.668453e-01):3.529400e-01):1.473979e-01,47:6.572972e-01):2.569625e-01,34:7.527518e-01):1.179244e-01):9.798246e-03):5.168929e-01,63:1.536737e+00):3.167699e-01):1.260207e-01):2.328883e-01):6.948440e-02,54:1.509846e+00):9.150156e-02,((13:1.166815e+00,(12:8.071503e-01,6:5.237648e-01):1.333424e+00):4.788819e-01,(10:6.362488e-01,(11:3.815831e+00,36:2.275105e-01):2.290967e-01):4.143426e-01):7.766763e-01):1.653275e-01,((50:3.410736e-01,22:3.835326e-01):4.586059e-01,70:5.205375e-01):4.542284e-01):2.231212e-01,1:8.628985e-01);
   tree gen.3730500 = [&U] ((((60:8.704091e-02,16:6.359265e-02):5.523136e-02,67:9.622911e-02):4.853752e-01,(((14:2.921573e-01,(71:2.765174e-01,37:3.708695e-01):7.895119e-02):2.649139e-01,17:5.752635e-01):1.067891e-01,57:5.806448e-01):3.758247e-02):9.391637e-02,((((((10:5.292680e-01,36:5.316869e-01):2.362198e-01,11:4.126771e+00):1.382929e-01,(12:1.237166e+00,6:3.003713e-01):1.646473e+00):2.555056e-02,13:1.793549e+00):5.807208e-01,((54:1.228002e+00,(((((((58:1.115821e+00,32:1.042390e+00):1.386320e+00,62:2.503361e+00):2.355567e-01,((69:2.597703e+00,(5:1.120107e+00,33:1.673291e+00):6.104828e-01):9.657390e-01,((3:2.541449e-01,4:8.037499e-01):1.635471e+00,68:2.286581e+00):7.863020e-02):3.390977e-01):3.208577e-01,(72:8.518181e-01,((((2:2.462040e-01,30:3.689731e-01):1.634460e-01,9:3.100127e-01):2.139695e-01,(7:3.529781e-01,8:3.506938e-01):3.213691e-01):1.179424e-01,((56:1.002229e-01,75:8.657332e-02):3.522109e-02,(45:1.464566e-02,(51:7.258022e-03,46:2.397994e-03):1.211546e-02):1.694484e-01):3.468838e-01):6.758982e-01):1.178221e+00):1.119769e+00,((53:7.859720e-01,(23:6.507066e-01,(42:2.900097e-01,(19:1.855735e-01,18:2.248715e-01):1.376108e-01):1.976139e-01):5.007616e-01):1.873363e-01,(20:4.967579e-01,(48:2.938571e-01,52:4.005246e-01):2.669846e-01):4.376461e-01):4.711884e-01):1.664460e-01,((41:3.879237e-01,(27:2.028566e-01,(38:3.592643e-02,66:4.458505e-02):1.062127e-01):3.704736e-01):6.746819e-01,(((39:8.333813e-02,25:2.420244e-01):1.636775e-01,40:2.504744e-01):5.823997e-01,((49:3.301671e-01,21:3.846906e-01):5.133971e-01,55:9.128715e-01):1.661732e-01):2.104109e-01):2.617679e-01):5.106423e-02,((31:7.052948e-01,((29:6.815384e-02,59:5.984800e-02):8.188254e-01,((47:7.782873e-01,((((73:3.352474e-01,64:1.372277e-01):1.921953e-01,(65:5.217198e-01,35:4.871555e-01):1.386389e-01):1.498314e-01,26:8.382632e-01):2.020832e-01,(61:3.401895e-01,74:3.825777e-01):3.993783e-01):9.406468e-02):1.871329e-01,34:7.813608e-01):1.136090e-01):7.013534e-02):4.725848e-01,63:1.254634e+00):3.879180e-01):2.915174e-01):1.194375e-02,((43:1.696914e-01,28:9.704409e-02):3.003251e-01,(24:2.136202e-01,(15:1.954784e-01,44:1.615729e-01):1.482201e-01):1.894317e-01):5.763880e-01):2.115552e-01):1.295815e-01,((50:3.423396e-01,22:4.451676e-01):3.937629e-01,70:5.549974e-01):5.021793e-01):2.017415e-01,1:8.095733e-01);
   tree gen.3731000 = [&U] (((67:1.051594e-01,(16:6.430632e-02,60:9.343844e-02):5.821496e-02):4.541747e-01,((17:4.999431e-01,(14:2.552964e-01,(37:2.636108e-01,71:3.198700e-01):7.154056e-02):3.176209e-01):1.374862e-01,57:4.853650e-01):6.661106e-02):1.681875e-01,((((((28:7.316806e-02,43:1.895429e-01):2.842492e-01,(24:2.199361e-01,(44:1.963179e-01,15:1.895950e-01):1.441624e-01):1.893596e-01):5.683033e-01,((((((68:1.918704e+00,((3:6.624980e-01,4:4.507863e-01):1.553374e+00,(69:1.689722e+00,(33:2.113514e+00,5:1.378305e+00):5.502510e-01):7.941752e-01):1.434357e-01):5.077801e-01,((32:1.075671e+00,58:1.092350e+00):1.372857e+00,62:2.236944e+00):3.849383e-01):1.621272e-01,(72:9.547356e-01,((((46:2.104358e-03,51:5.682194e-03):1.995107e-02,45:4.962015e-03):1.649557e-01,(56:1.331343e-01,75:9.082529e-02):3.774776e-02):2.866804e-01,((8:4.038142e-01,7:3.695588e-01):3.008616e-01,(9:2.597743e-01,(2:2.193618e-01,30:3.602624e-01):1.589788e-01):2.598358e-01):1.448169e-01):6.620230e-01):9.611932e-01):1.312684e+00,((53:7.928724e-01,(((19:1.912722e-01,18:1.343969e-01):1.481541e-01,42:2.380648e-01):2.939626e-01,23:4.762762e-01):4.673780e-01):2.049790e-01,(20:4.079267e-01,(52:3.472899e-01,48:3.590000e-01):2.202753e-01):3.961979e-01):5.100043e-01):1.956831e-01,((41:4.705514e-01,(27:1.629239e-01,(66:4.225809e-02,38:3.484261e-02):1.314582e-01):3.414786e-01):6.416470e-01,((40:2.240200e-01,(39:1.301306e-01,25:2.272278e-01):1.735477e-01):4.796557e-01,((49:3.365947e-01,21:3.418484e-01):3.626669e-01,55:9.806404e-01):2.322347e-01):1.857993e-01):2.570408e-01):1.093075e-01,((31:6.399160e-01,((59:8.721143e-02,29:4.570564e-02):7.049598e-01,((((26:7.481753e-01,((35:4.541739e-01,65:7.327641e-01):8.349845e-02,(64:1.470548e-01,73:3.233268e-01):1.619516e-01):1.722296e-01):1.061419e-01,(61:2.728306e-01,74:3.590517e-01):3.924128e-01):1.442665e-01,47:6.433330e-01):2.515033e-01,34:8.523692e-01):1.154191e-01):3.890249e-02):3.564365e-01,63:1.453762e+00):3.100402e-01):1.920812e-01):6.800821e-02,54:1.477770e+00):1.937780e-01,((13:1.525116e+00,(12:7.900025e-01,6:2.468976e-01):1.713566e+00):2.788852e-01,(10:4.668876e-01,(11:3.734764e+00,36:3.435331e-01):1.215985e-01):4.733354e-01):4.899373e-01):2.137341e-01,((50:3.129057e-01,22:3.753845e-01):4.839992e-01,70:5.094788e-01):4.445784e-01):1.727760e-01,1:8.445664e-01);
   tree gen.3731500 = [&U] ((((60:9.312670e-02,16:5.520846e-02):5.827703e-02,67:1.365089e-01):4.798375e-01,(((14:2.769806e-01,(71:2.621531e-01,37:3.516040e-01):5.610151e-02):2.511525e-01,17:5.451440e-01):8.041059e-02,57:5.504821e-01):5.076466e-02):1.731401e-01,((((12:1.217124e+00,6:2.737741e-01):1.204078e+00,(((10:5.017742e-01,36:5.040674e-01):4.134405e-01,11:3.856992e+00):1.045687e-01,13:1.700380e+00):1.172630e-02):5.505541e-01,((54:1.076730e+00,(((((((58:8.907185e-01,32:9.882414e-01):1.010193e+00,62:2.373320e+00):4.207272e-01,((68:2.280508e+00,(3:2.527925e-01,4:7.619976e-01):1.547686e+00):7.554699e-02,(69:1.914327e+00,(5:1.061921e+00,33:1.586369e+00):5.787702e-01):1.163439e+00):3.126544e-01):3.041901e-01,(72:7.619175e-01,((((2:2.334145e-01,30:3.498061e-01):1.171690e-01,9:2.939086e-01):1.332770e-01,(7:3.346420e-01,8:3.298740e-01):2.781343e-01):1.504913e-01,((56:1.213864e-01,75:8.806409e-02):4.905269e-02,(45:2.662470e-03,(51:3.024578e-03,46:6.911591e-04):1.675033e-02):1.366673e-01):3.288643e-01):5.282280e-01):7.756847e-01):1.134490e+00,((53:8.094676e-01,(23:6.169045e-01,(42:2.749446e-01,(19:1.759336e-01,18:2.131901e-01):1.304624e-01):1.873485e-01):4.747486e-01):1.610184e-01,(20:4.709528e-01,(48:2.753958e-01,52:3.797186e-01):1.652324e-01):3.643124e-01):4.467117e-01):1.819218e-01,((41:4.066243e-01,(27:1.899475e-01,(38:3.053721e-02,66:4.226900e-02):1.040178e-01):3.512287e-01):6.570576e-01,(((39:1.350937e-01,25:2.294520e-01):1.551750e-01,40:2.040387e-01):5.258788e-01,((49:3.130159e-01,21:3.228807e-01):3.756680e-01,55:8.654507e-01):1.575410e-01):2.140098e-01):2.481699e-01):4.841160e-02,((31:6.686569e-01,((29:7.437471e-02,59:5.631799e-02):8.230003e-01,((47:7.378577e-01,((((73:3.178324e-01,64:1.843977e-01):9.510912e-02,(65:4.946181e-01,35:4.522300e-01):1.314370e-01):9.747976e-02,26:7.947180e-01):8.918976e-02,(61:3.225177e-01,74:3.627040e-01):3.786319e-01):1.301809e-01):1.774120e-01,34:7.407715e-01):5.059267e-02):6.874879e-02):3.527352e-01,63:1.306358e+00):3.677669e-01):2.803558e-01):2.358322e-02,((43:1.608764e-01,28:9.200296e-02):2.847242e-01,(24:2.309704e-01,(15:1.853239e-01,44:1.711492e-01):1.298022e-01):1.795913e-01):5.464464e-01):1.023398e-01):1.228501e-01,((50:3.346573e-01,22:4.220425e-01):3.733081e-01,70:5.261670e-01):4.570036e-01):1.912617e-01,1:7.630821e-01);
   tree gen.3732000 = [&U] ((((60:1.085238e-01,16:5.077417e-02):4.517754e-02,67:1.344314e-01):4.725351e-01,(((14:2.727654e-01,(71:2.581635e-01,37:3.462531e-01):6.772938e-02):2.499604e-01,17:5.368477e-01):7.918685e-02,57:5.421046e-01):4.999209e-02):1.705051e-01,((((10:4.941378e-01,36:4.963962e-01):4.071485e-01,((13:1.674503e+00,11:3.738204e+00):1.154784e-02,(12:1.151297e+00,6:2.696076e-01):1.185754e+00):1.975254e-01):4.042557e-01,((54:1.060344e+00,(((((((58:8.771630e-01,32:9.228915e-01):9.948196e-01,62:2.337201e+00):4.705996e-01,((68:2.245802e+00,(3:2.489453e-01,4:7.504010e-01):1.524132e+00):7.439727e-02,(69:1.885194e+00,(5:1.045760e+00,33:1.562226e+00):9.974302e-01):7.308637e-01):3.078962e-01):2.995608e-01,(72:7.503222e-01,((((2:2.298622e-01,30:3.444825e-01):1.153859e-01,9:2.772461e-01):1.779965e-01,(7:3.295492e-01,8:3.248537e-01):2.739015e-01):9.566683e-02,((56:1.195390e-01,75:7.505399e-02):4.830618e-02,(45:3.697750e-03,(51:2.978549e-03,46:6.806406e-04):1.649541e-02):1.388416e-01):3.297805e-01):5.364119e-01):7.638798e-01):1.117224e+00,((53:7.817808e-01,(23:6.075160e-01,(42:2.707603e-01,(19:1.732561e-01,18:2.099457e-01):1.284769e-01):1.844973e-01):4.675236e-01):1.366506e-01,(20:4.637856e-01,(48:2.712047e-01,52:3.739398e-01):1.627178e-01):3.587681e-01):4.399133e-01):1.791532e-01,((41:4.004361e-01,(27:1.870568e-01,(38:3.007248e-02,66:4.162572e-02):1.024348e-01):3.458835e-01):6.470580e-01,(((39:1.330378e-01,25:2.259601e-01):1.528135e-01,40:2.009335e-01):4.309458e-01,((49:3.082523e-01,21:3.179669e-01):3.699508e-01,55:8.522797e-01):2.520935e-01):2.107529e-01):2.050629e-01):1.269621e-01,((31:6.584809e-01,((29:7.324283e-02,59:5.546091e-02):7.632820e-01,((47:7.266286e-01,(((65:4.870907e-01,(35:4.453476e-01,(73:3.129954e-01,64:1.585585e-01):1.967946e-01):1.294367e-01):9.599626e-02,26:7.826235e-01):8.783242e-02,(61:3.176095e-01,74:4.223996e-01):3.728696e-01):6.810368e-02):1.749861e-01,34:7.294980e-01):4.002997e-02):6.770253e-02):3.532286e-01,63:1.286477e+00):3.298996e-01):2.677726e-01):9.244100e-03,((43:1.448769e-01,28:9.060280e-02):3.341924e-01,(24:2.274554e-01,(15:1.825035e-01,44:1.901838e-01):1.239667e-01):1.768582e-01):5.381303e-01):1.339688e-01):1.927140e-01,((50:3.295642e-01,22:4.156196e-01):3.676269e-01,70:5.942928e-01):4.500487e-01):1.883509e-01,1:7.514690e-01);
   tree gen.3732500 = [&U] ((((60:9.152359e-02,16:7.391344e-02):4.540188e-02,67:1.350990e-01):4.748815e-01,(((14:2.741198e-01,(71:2.594455e-01,37:3.479725e-01):1.027099e-01):2.086516e-01,17:5.395135e-01):7.958006e-02,57:5.447964e-01):3.642874e-02):1.713518e-01,((((10:4.965915e-01,36:4.988611e-01):3.963919e-01,(11:3.756766e+00,((12:1.157014e+00,6:2.709464e-01):1.191642e+00,13:1.682818e+00):1.682780e-02):3.264938e-01):4.062630e-01,(54:1.065609e+00,((((((((58:8.815187e-01,32:9.274742e-01):9.997595e-01,62:2.348807e+00):5.653864e-01,((68:2.256954e+00,(3:2.501815e-01,4:7.541272e-01):1.531701e+00):1.684971e-01,(69:1.894555e+00,(5:1.388846e+00,33:1.569984e+00):6.329963e-01):7.344928e-01):2.564076e-01):3.649247e-01,(72:7.540480e-01,((((2:2.310036e-01,30:3.461931e-01):1.768711e-01,9:2.786228e-01):1.327047e-01,(7:3.690464e-01,8:3.319533e-01):2.752616e-01):1.270520e-01,((56:1.201326e-01,75:7.542668e-02):4.547936e-02,(45:8.460068e-03,(51:4.565601e-03,46:6.840204e-04):1.098964e-02):1.395311e-01):3.314181e-01):5.390755e-01):7.676730e-01):9.809102e-01,((53:7.856629e-01,(23:6.105327e-01,(42:2.721048e-01,(19:1.741164e-01,18:2.109882e-01):1.291149e-01):1.854134e-01):4.698452e-01):1.373292e-01,(20:4.660886e-01,(48:2.725514e-01,52:3.757966e-01):1.635258e-01):3.605496e-01):4.420978e-01):1.800428e-01,((41:4.024245e-01,(27:1.879856e-01,(38:3.389082e-02,66:4.183242e-02):9.992286e-02):3.476010e-01):6.502711e-01,(((39:1.336984e-01,25:1.833202e-01):1.633658e-01,40:2.019313e-01):4.330857e-01,((49:3.097829e-01,21:3.195458e-01):3.717878e-01,55:8.517221e-01):2.247445e-01):2.117994e-01):2.098247e-01):1.334100e-01,((31:6.617507e-01,((29:8.192063e-02,59:4.186139e-02):7.670722e-01,((47:6.488597e-01,((((73:3.336974e-01,64:1.593459e-01):1.663797e-01,(35:4.475591e-01,65:4.895094e-01):1.300794e-01):1.112076e-01,26:7.865097e-01):5.230481e-02,(61:3.191866e-01,74:4.244971e-01):3.747212e-01):6.844186e-02):1.758550e-01,34:6.819385e-01):1.313802e-01):6.803872e-02):3.549826e-01,63:1.292865e+00):3.315377e-01):2.411485e-01,((43:1.455963e-01,28:9.105270e-02):3.358518e-01,(24:2.285848e-01,(15:1.834097e-01,44:1.911282e-01):1.245822e-01):1.879107e-01):5.408024e-01):2.094489e-02):1.403717e-01):2.028590e-01,((50:3.312007e-01,22:4.176834e-01):4.010640e-01,70:5.972439e-01):4.522834e-01):1.892862e-01,1:7.552005e-01);
   tree gen.3733000 = [&U] ((((60:8.821780e-02,16:7.124372e-02):3.783456e-02,67:1.305518e-01):4.577290e-01,(((14:2.642187e-01,(71:2.500744e-01,37:3.354039e-01):6.826480e-02):2.245592e-01,17:5.200265e-01):1.201370e-01,57:5.251187e-01):3.916422e-02):1.651626e-01,((((10:5.382573e-01,36:4.808425e-01):3.820744e-01,(13:1.661348e+00,((12:1.628763e+00,6:2.611599e-01):1.148600e+00,11:3.621074e+00):1.898713e-02):3.147011e-01):3.915890e-01,(54:1.027120e+00,((((((((58:8.496787e-01,32:8.326950e-01):9.636487e-01,62:2.263969e+00):5.449649e-01,((68:1.804696e+00,(3:2.561535e-01,4:6.692246e-01):1.476376e+00):1.069650e-01,(69:2.835574e+00,(5:1.338682e+00,33:1.938421e+00):6.101328e-01):7.079633e-01):2.533469e-01):3.517438e-01,(72:7.268122e-01,((((2:2.226599e-01,30:3.336888e-01):1.704826e-01,9:2.685591e-01):1.279114e-01,(7:4.809940e-01,8:3.199633e-01):2.653193e-01):1.224630e-01,((56:1.157935e-01,75:7.622960e-02):4.383667e-02,(45:1.411849e-02,(51:4.400694e-03,46:2.012351e-03):4.898748e-03):1.344913e-01):3.194474e-01):5.196043e-01):7.399450e-01):9.454802e-01,((53:7.572851e-01,(23:5.884806e-01,(42:2.622765e-01,(19:1.678274e-01,18:2.033674e-01):1.244513e-01):1.787164e-01):4.528746e-01):1.323689e-01,(20:4.492537e-01,(48:2.627070e-01,52:3.659315e-01):1.787311e-01):3.475267e-01):4.261294e-01):1.735397e-01,((41:3.878891e-01,(27:1.811957e-01,(38:3.266670e-02,66:4.032145e-02):9.631370e-02):3.350458e-01):6.365610e-01,(((39:1.288693e-01,25:1.946334e-01):1.574651e-01,40:1.946376e-01):3.940732e-01,((49:2.985937e-01,21:3.080039e-01):4.054257e-01,55:8.209583e-01):1.627354e-01):1.718105e-01):2.313806e-01):1.285913e-01,((31:6.378486e-01,((29:1.071999e-01,59:4.034938e-02):7.393659e-01,((47:6.254233e-01,(((((73:3.216444e-01,64:1.483839e-01):2.211180e-01,35:4.313935e-01):1.485807e-01,65:4.718285e-01):1.141334e-01,26:7.581014e-01):5.041559e-02,(61:3.076577e-01,74:4.091644e-01):3.611864e-01):1.548971e-01):9.712092e-02,34:6.573072e-01):1.266348e-01):6.846953e-02):3.421608e-01,63:1.246168e+00):3.195627e-01):1.339501e-01,((43:1.403375e-01,28:8.776392e-02):3.237210e-01,(24:2.203285e-01,(15:1.767851e-01,44:1.842248e-01):1.200824e-01):1.811235e-01):5.212689e-01):6.433078e-02):6.899748e-02):2.431530e-01,((50:3.192379e-01,22:4.025969e-01):4.035402e-01,70:5.756717e-01):4.345802e-01):1.580479e-01,1:7.117112e-01);
   tree gen.3733500 = [&U] ((((60:8.987915e-02,16:7.258541e-02):3.854708e-02,67:1.155738e-01):4.663491e-01,(((14:2.419468e-01,(71:2.547839e-01,37:3.417203e-01):6.955039e-02):2.287882e-01,17:5.298198e-01):1.204973e-01,57:5.350079e-01):3.990177e-02):1.682730e-01,((((12:1.659436e+00,6:2.660782e-01):1.169901e+00,(13:1.692635e+00,(11:3.720715e+00,(10:5.341617e-01,36:4.898979e-01):3.885120e-01):7.924952e-02):1.990082e-02):3.989636e-01,(54:1.046463e+00,((((((((58:8.656801e-01,32:8.483766e-01):9.817965e-01,62:2.306605e+00):5.552279e-01,((68:1.838682e+00,(3:2.609775e-01,4:6.312472e-01):1.504180e+00):1.114404e-01,(69:2.888975e+00,(5:1.363892e+00,33:1.403443e+00):6.216230e-01):7.212959e-01):1.866063e-01):3.583679e-01,(72:7.404997e-01,((((2:2.268531e-01,30:3.399729e-01):1.736932e-01,9:2.736167e-01):1.303203e-01,(7:4.900522e-01,8:3.259890e-01):2.703159e-01):1.247692e-01,((56:1.179741e-01,75:7.766519e-02):4.466222e-02,(45:1.097770e-02,(51:4.975017e-03,46:2.050249e-03):1.130290e-02):1.437862e-01):3.254634e-01):5.293897e-01):7.538799e-01):9.632858e-01,((53:7.715466e-01,(23:5.995630e-01,(42:2.672158e-01,(19:1.709880e-01,18:2.071973e-01):1.373931e-01):1.820820e-01):4.614033e-01):1.348617e-01,(20:4.577142e-01,(48:2.676543e-01,52:3.728229e-01):1.820970e-01):3.540714e-01):4.341544e-01):2.771791e-01,((41:3.691416e-01,(27:1.846080e-01,(38:3.328189e-02,66:4.030266e-02):8.945120e-02):2.873063e-01):5.686311e-01,(((39:1.312962e-01,25:1.982988e-01):1.604305e-01,40:1.983031e-01):4.467759e-01,((49:3.042169e-01,21:3.138044e-01):4.130608e-01,55:8.364189e-01):1.576044e-01):1.750461e-01):2.451985e-01):1.279448e-01,((31:6.498607e-01,((29:1.092187e-01,59:4.110925e-02):7.532899e-01,((47:6.372014e-01,((((35:4.651960e-01,65:4.807142e-01):6.625321e-02,(73:3.277017e-01,64:1.511784e-01):2.252822e-01):1.162828e-01,26:7.723782e-01):1.176209e-01,(61:3.134516e-01,74:4.168700e-01):3.679884e-01):1.578141e-01):9.894993e-02,34:6.696858e-01):1.290197e-01):6.975897e-02):4.648816e-01,63:1.269636e+00):3.255809e-01):1.364727e-01,((43:1.429804e-01,28:8.941672e-02):3.298175e-01,(24:2.244778e-01,(15:1.801143e-01,44:1.876941e-01):1.223438e-01):2.287661e-01):4.715726e-01):6.554228e-02):7.029687e-02):2.036442e-01,((50:3.203883e-01,22:4.101787e-01):3.269459e-01,70:5.103554e-01):5.128325e-01):1.835554e-01,1:7.251144e-01);
   tree gen.3734000 = [&U] (((67:1.020288e-01,(16:5.373935e-02,60:9.363686e-02):5.833858e-02):4.711784e-01,((17:5.010047e-01,(14:2.617197e-01,(37:2.641706e-01,71:3.368052e-01):5.186547e-02):2.109764e-01):9.727417e-02,57:5.552819e-01):8.046205e-02):8.216822e-02,((((((28:1.114266e-01,43:1.899454e-01):2.849311e-01,(24:1.848685e-01,(44:1.935623e-01,15:1.711257e-01):1.946168e-01):2.299786e-01):6.167131e-01,((((((68:1.922778e+00,((3:3.933104e-01,4:4.738305e-01):1.577683e+00,(69:1.810530e+00,(33:2.118002e+00,5:1.183464e+00):6.532200e-01):7.042425e-01):3.796913e-01):2.771431e-01,((32:8.434040e-01,58:9.238088e-01):1.317521e+00,62:2.710635e+00):5.481554e-01):1.994192e-01,(72:9.091696e-01,((((46:2.225810e-03,51:5.694260e-03):1.474330e-02,45:4.528117e-03):1.339452e-01,(56:1.097379e-01,75:9.304094e-02):5.856900e-02):2.436397e-01,((8:4.625452e-01,7:3.799693e-01):2.458468e-01,(9:2.674989e-01,(2:2.765358e-01,30:3.463169e-01):1.913800e-01):1.503527e-01):2.070392e-01):6.494417e-01):9.630432e-01):1.129682e+00,((53:7.945560e-01,(((19:2.185442e-01,18:1.395384e-01):1.484687e-01,42:2.995173e-01):2.513492e-01,23:4.780298e-01):5.256279e-01):1.241976e-01,(20:4.765574e-01,(52:3.322999e-01,48:3.112643e-01):2.122440e-01):3.970392e-01):3.632073e-01):2.852720e-01,((41:4.203703e-01,(27:1.754431e-01,(66:4.606296e-02,38:3.170594e-02):1.317374e-01):2.973973e-01):6.430095e-01,((40:2.755869e-01,(39:1.304069e-01,25:2.076934e-01):8.668462e-02):4.395166e-01,((49:2.899438e-01,21:3.663235e-01):5.172155e-01,55:9.827228e-01):1.680219e-01):1.674806e-01):2.655719e-01):1.176344e-01,((31:7.310240e-01,((59:8.739662e-02,29:5.012487e-02):7.275065e-01,((((26:7.497640e-01,((35:3.944159e-01,65:4.550693e-01):1.065474e-01,(64:1.684769e-01,73:3.144246e-01):1.631753e-01):1.739295e-01):9.285904e-02,(61:3.022366e-01,74:3.020755e-01):3.822133e-01):1.445728e-01,47:6.446991e-01):1.764343e-01,34:6.006864e-01):1.183287e-01):2.569396e-02):3.980791e-01,63:1.284727e+00):4.013419e-01):2.959773e-01):8.118428e-02,54:9.590060e-01):5.309514e-02,((10:4.468358e-01,36:5.345274e-01):5.412283e-01,(13:1.786041e+00,(11:4.029616e+00,(12:8.032913e-01,6:3.754742e-01):1.036986e+00):3.477912e-01):1.354785e-02):3.146090e-01):1.369393e-01,((50:3.504198e-01,22:3.838157e-01):3.524327e-01,70:5.718509e-01):5.042291e-01):1.959919e-01,1:8.463598e-01);
   tree gen.3734500 = [&U] ((((60:7.067658e-02,16:7.517729e-02):3.992351e-02,67:1.197007e-01):4.830015e-01,(((14:2.505862e-01,(71:2.638817e-01,37:3.539224e-01):7.203389e-02):2.369577e-01,17:5.487386e-01):1.389994e-01,57:5.541119e-01):4.132658e-02):1.289100e-01,(((((13:1.754614e+00,(10:6.047887e-01,36:3.573356e-01):5.324098e-01):4.962019e-02,11:3.753921e+00):9.687961e-03,(12:1.234641e+00,6:1.792507e-01):1.167511e+00):2.589231e-01,(54:1.083830e+00,((((((((58:8.001817e-01,32:8.786704e-01):1.110449e+00,62:2.373284e+00):4.612261e-01,((68:1.904338e+00,(3:3.811268e-01,4:6.496399e-01):1.545889e+00):2.941077e-01,(69:2.644386e+00,(5:1.412594e+00,33:1.453558e+00):5.194743e-01):1.184967e+00):2.088818e-01):2.770343e-01,(72:9.066926e-01,((((2:2.349535e-01,30:3.521126e-01):1.798954e-01,9:2.833869e-01):1.756278e-01,(7:3.291440e-01,8:3.376294e-01):2.799683e-01):1.274163e-01,((56:1.101815e-01,75:8.043845e-02):4.625701e-02,(45:1.136970e-02,(51:7.065803e-03,46:2.156887e-03):9.742220e-03):1.565212e-01):3.370850e-01):6.198314e-01):7.807994e-01):9.976828e-01,((53:7.990969e-01,(23:6.209722e-01,(42:2.767576e-01,(19:1.770937e-01,18:1.863457e-01):1.422992e-01):1.424375e-01):4.277082e-01):1.882262e-01,(20:4.740582e-01,(48:2.772117e-01,52:3.861356e-01):1.885994e-01):3.667146e-01):4.496572e-01):2.870766e-01,((41:3.823229e-01,(27:1.912000e-01,(38:3.447031e-02,66:3.455264e-02):9.264532e-02):2.975654e-01):5.889358e-01,(((39:1.359845e-01,25:2.053796e-01):1.661592e-01,40:2.053841e-01):4.627294e-01,((49:3.150799e-01,21:4.123446e-01):3.651055e-01,55:8.662857e-01):2.584791e-01):1.762211e-01):2.609246e-01):1.757532e-01,((31:6.730660e-01,((29:1.131187e-01,59:4.257718e-02):7.801883e-01,((47:6.599546e-01,((((35:3.771639e-01,(73:3.394033e-01,64:1.565766e-01):2.340862e-01):8.796422e-02,65:4.978795e-01):1.204350e-01,26:6.932382e-01):1.218209e-01,(61:3.391520e-01,74:4.317556e-01):3.954467e-01):1.634493e-01):1.548647e-01,34:6.935990e-01):1.336267e-01):9.421852e-02):4.573457e-01,63:1.314972e+00):3.372067e-01):1.847646e-01,((43:1.361216e-01,28:1.435825e-01):2.663202e-01,(24:2.324934e-01,(15:1.624332e-01,44:1.947800e-01):1.652083e-01):1.632636e-01):4.466744e-01):1.108103e-01):7.280702e-02):1.233916e-01,((50:3.318287e-01,22:4.248254e-01):3.386205e-01,70:6.726378e-01):6.005861e-01):1.901098e-01,1:8.505838e-01);
   tree gen.3735000 = [&U] (((67:1.031567e-01,(16:5.433341e-02,60:1.070558e-01):5.898349e-02):5.234160e-01,((((((28:1.126584e-01,43:1.492471e-01):3.297846e-01,(24:1.869121e-01,(44:1.957021e-01,15:1.730175e-01):1.967682e-01):2.325209e-01):6.235306e-01,((((((68:2.483238e+00,((3:3.976583e-01,4:6.907517e-01):1.370673e+00,(69:1.830545e+00,(33:2.141415e+00,5:1.196547e+00):6.604410e-01):5.306367e-01):4.376348e-01):2.408820e-01,((32:9.793418e-01,58:1.014472e+00):1.145669e+00,62:2.740600e+00):3.306857e-01):2.582176e-01,(72:9.192201e-01,((((46:2.796823e-03,51:2.706059e-03):1.490628e-02,45:4.578173e-03):1.354259e-01,(56:1.109510e-01,75:9.406947e-02):5.921646e-02):2.197244e-01,((8:4.676584e-01,7:3.841697e-01):2.485645e-01,(9:2.704559e-01,(2:2.777064e-01,30:3.527734e-01):1.618977e-01):1.626825e-01):2.003384e-01):6.480250e-01):1.112944e+00):1.006063e+00,((53:7.727881e-01,(((19:2.272075e-01,18:1.410809e-01):1.501100e-01,42:2.549810e-01):2.484782e-01,23:4.833143e-01):5.314385e-01):2.262856e-01,(20:4.818255e-01,(52:4.075634e-01,48:3.147052e-01):2.145902e-01):4.089918e-01):2.868477e-01):3.423890e-01,((41:4.131130e-01,(27:1.773825e-01,(66:4.657217e-02,38:3.205643e-02):1.331937e-01):3.006849e-01):6.061383e-01,((40:2.786335e-01,(39:1.318485e-01,25:2.099894e-01):2.317143e-01):4.443753e-01,((49:2.931490e-01,21:3.703730e-01):5.229331e-01,55:7.656024e-01):1.698794e-01):1.693320e-01):2.463418e-01):1.189348e-01,((31:7.391052e-01,((59:8.836276e-02,29:5.067898e-02):9.016860e-01,((((26:7.580523e-01,((35:3.987760e-01,65:5.018781e-01):1.077252e-01,(64:1.723186e-01,73:3.191798e-01):1.189740e-01):1.758522e-01):1.452040e-01,(61:3.055777e-01,74:3.062271e-01):3.864386e-01):1.494319e-01,47:6.518260e-01):1.655269e-01,34:7.167640e-01):9.255907e-02):6.419933e-02):3.956663e-01,63:1.298929e+00):2.618488e-01):1.541536e-01):8.208174e-02,54:9.696074e-01):6.695667e-02,((10:4.517753e-01,36:5.404364e-01):4.382984e-01,(13:1.805785e+00,((12:1.189512e+00,6:3.796250e-01):1.048449e+00,11:4.074161e+00):1.249826e-01):1.604399e-02):3.180869e-01):1.547556e-01,((50:3.213646e-01,22:3.880586e-01):3.587333e-01,70:5.781725e-01):5.098032e-01):1.957557e-01):7.021676e-02,((17:4.927268e-01,(14:2.496540e-01,(37:2.670909e-01,71:2.698584e-01):6.708652e-02):2.726701e-01):1.235326e-01,57:5.614203e-01):6.920442e-02,1:8.557159e-01);
   tree gen.3735500 = [&U] (((67:1.050870e-01,(16:7.547881e-02,60:1.090591e-01):6.008724e-02):5.332106e-01,((((((28:1.147665e-01,43:1.520400e-01):3.359559e-01,(24:1.904098e-01,(44:1.832061e-01,15:1.762551e-01):1.907360e-01):2.110464e-01):5.096493e-01,((((((68:2.529707e+00,((3:4.050996e-01,4:7.036776e-01):1.767506e+00,(69:2.488304e+00,(33:2.181487e+00,5:1.218938e+00):6.727998e-01):5.405664e-01):2.569251e-01):2.453896e-01,((32:9.976681e-01,58:1.033456e+00):1.238200e+00,62:2.791885e+00):2.850308e-01):2.630496e-01,(72:9.495336e-01,((((46:2.849159e-03,51:6.082467e-03):1.518522e-02,45:4.663844e-03):1.379601e-01,(56:1.130272e-01,75:9.582978e-02):6.032457e-02):2.238361e-01,((8:4.764096e-01,7:3.913586e-01):2.532159e-01,(9:2.755170e-01,(2:2.829031e-01,30:3.593748e-01):1.649272e-01):1.748683e-01):2.040873e-01):6.601514e-01):8.040801e-01):1.129660e+00,((53:7.872492e-01,(((19:2.314592e-01,18:1.437210e-01):1.529190e-01,42:2.597524e-01):2.683152e-01,23:4.332748e-01):5.413833e-01):2.081751e-01,(20:4.908419e-01,(52:4.046976e-01,48:3.205942e-01):2.186058e-01):3.620337e-01):2.922154e-01):3.487961e-01,((41:4.208435e-01,(27:1.807019e-01,(66:4.744367e-02,38:3.265630e-02):1.251585e-01):3.121936e-01):6.174809e-01,((40:2.838475e-01,(39:1.343157e-01,25:2.139189e-01):2.360503e-01):4.526909e-01,((49:2.986346e-01,21:3.773038e-01):5.327186e-01,55:7.799290e-01):1.643401e-01):1.776950e-01):2.289593e-01):1.211604e-01,((31:7.529359e-01,((59:9.001628e-02,29:5.162733e-02):7.472646e-01,((((26:7.722377e-01,((35:4.062382e-01,65:5.112697e-01):1.097411e-01,(64:1.692909e-01,73:3.251526e-01):1.452816e-01):1.791429e-01):1.544894e-01,(61:3.112960e-01,74:3.119574e-01):3.936699e-01):1.522282e-01,47:6.640235e-01):1.923344e-01,34:7.301768e-01):3.932375e-02):1.701965e-01):4.030704e-01,63:1.323236e+00):2.667487e-01):2.157652e-01):9.823665e-03,54:9.877516e-01):6.820962e-02,((11:4.150400e+00,(10:4.489507e-01,36:5.505495e-01):4.763607e-01):7.099458e-03,((12:1.186300e+00,6:4.448348e-01):1.066820e+00,13:1.839576e+00):1.333378e-01):2.514278e-01):1.942318e-01,((50:3.273783e-01,22:3.953203e-01):3.654462e-01,70:5.889918e-01):5.193430e-01):1.994188e-01):9.552354e-02,((17:5.019471e-01,(14:2.543257e-01,(37:2.720889e-01,71:2.749082e-01):6.834190e-02):2.777725e-01):1.258443e-01,57:4.596659e-01):3.863251e-02,1:8.717288e-01);
   tree gen.3736000 = [&U] (57:5.030252e-01,((17:4.639452e-01,(14:3.139630e-01,(37:3.503154e-01,71:3.248007e-01):9.293889e-02):2.119502e-01):1.045900e-01,(((60:8.332721e-02,16:6.142016e-02):9.902971e-02,67:6.398527e-02):3.802306e-01,(((((36:3.936215e-01,10:4.583678e-01):3.304145e-01,11:3.222579e+00):2.367458e-01,(13:1.335916e+00,(12:8.404751e-01,6:2.762032e-01):1.331192e+00):2.812901e-01):3.806542e-01,(((((15:2.096186e-01,44:1.632418e-01):1.728136e-01,24:2.428470e-01):2.036617e-01,(43:1.397197e-01,28:1.256711e-01):2.968093e-01):5.227939e-01,(((31:7.387993e-01,((34:6.521641e-01,(((74:3.759965e-01,61:3.020486e-01):3.405281e-01,(26:7.423108e-01,((65:5.967218e-01,35:4.680434e-01):7.259841e-02,(73:2.397587e-01,64:1.895631e-01):1.298798e-01):1.452369e-01):1.561327e-01):8.823511e-02,47:6.056989e-01):2.280972e-01):5.182953e-02,(59:9.866416e-02,29:4.464993e-02):6.525568e-01):1.384681e-01):3.873212e-01,63:1.416091e+00):2.123680e-01,((((40:2.133259e-01,(39:1.235249e-01,25:2.505206e-01):1.636652e-01):5.042499e-01,((21:3.831391e-01,49:3.407052e-01):3.556287e-01,55:1.014319e+00):2.239732e-01):1.831992e-01,(((66:4.662833e-02,38:2.068845e-02):1.045928e-01,27:1.709129e-01):3.713750e-01,41:3.959025e-01):6.459091e-01):3.203416e-01,(((62:2.746300e+00,((32:8.161919e-01,58:1.226785e+00):1.527252e+00,(68:2.479943e+00,((4:6.705718e-01,3:3.174775e-01):1.975452e+00,(69:2.609507e+00,(33:1.937189e+00,5:1.292160e+00):8.192157e-01):1.561289e-01):2.306134e-01):2.096934e-01):4.087658e-02):2.636241e-01,((((45:1.344197e-02,(46:4.849857e-03,51:2.768155e-03):1.246760e-02):1.148727e-01,(56:1.388203e-01,75:9.486630e-02):7.172850e-02):3.485038e-01,((9:2.513588e-01,(2:2.572229e-01,30:3.652805e-01):1.606839e-01):1.611755e-01,(7:4.709476e-01,8:4.117760e-01):2.247263e-01):1.298523e-01):6.188775e-01,72:9.304328e-01):9.721543e-01):1.233883e+00,((53:8.890766e-01,(23:5.762623e-01,(42:2.635344e-01,(19:1.929992e-01,18:1.730264e-01):2.113977e-01):1.397524e-01):5.910233e-01):6.515274e-02,(20:4.541058e-01,(48:2.580253e-01,52:4.288259e-01):1.889234e-01):4.700856e-01):2.756772e-01):2.131236e-01):6.332988e-02):2.513859e-01):4.386979e-02,54:1.133075e+00):1.109827e-01):1.580591e-01,(70:5.821323e-01,(22:4.466777e-01,50:3.651470e-01):3.557033e-01):6.070101e-01):2.266526e-01):1.334147e-01):6.221340e-02,1:9.075733e-01);
   tree gen.3736500 = [&U] ((((60:9.461802e-02,16:7.527138e-02):2.527585e-02,67:1.377362e-01):5.034017e-01,(((14:2.879284e-01,(71:2.750271e-01,37:3.326236e-01):9.176174e-02):2.469659e-01,17:5.594255e-01):8.733621e-02,57:5.864159e-01):7.046698e-02):1.329821e-01,(((((10:6.451338e-01,36:3.777205e-01):3.768787e-01,11:3.500087e+00):6.578843e-03,(13:1.582879e+00,(12:7.428411e-01,6:2.401537e-01):1.866431e+00):2.355218e-02):4.167963e-01,(54:1.000310e+00,((((((((58:1.059963e+00,32:9.157822e-01):1.197726e+00,62:2.220458e+00):2.853566e-01,((68:2.136470e+00,(3:2.950769e-01,4:6.964821e-01):1.421972e+00):4.320976e-01,(69:2.172448e+00,(5:1.407987e+00,33:1.331354e+00):5.533989e-01):7.241335e-01):3.384058e-01):5.252007e-01,(72:9.492526e-01,((((2:2.857565e-01,30:3.669846e-01):1.902729e-01,9:2.398327e-01):1.947271e-01,(7:3.430458e-01,8:3.828697e-01):3.160898e-01):1.532516e-01,((56:1.516062e-01,75:9.158131e-02):3.990013e-02,(45:1.779461e-02,(51:2.276768e-03,46:4.042170e-03):9.863135e-03):1.631321e-01):2.345842e-01):6.287788e-01):8.896175e-01):8.860521e-01,((53:8.346003e-01,(23:5.602273e-01,(42:2.884468e-01,(19:2.414910e-01,18:1.620432e-01):1.552885e-01):2.741316e-01):4.313284e-01):1.572791e-01,(20:4.940807e-01,(48:2.972646e-01,52:3.641953e-01):1.666560e-01):5.078759e-01):4.330141e-01):2.133714e-01,((41:4.421637e-01,(27:1.599094e-01,(38:2.560788e-02,66:3.018046e-02):1.612268e-01):3.174163e-01):5.446439e-01,(((39:1.017953e-01,25:2.140541e-01):1.731771e-01,40:2.140587e-01):4.822733e-01,((49:3.082535e-01,21:3.762217e-01):3.772593e-01,55:8.735213e-01):2.358303e-01):1.937026e-01):2.137155e-01):1.250051e-01,((31:7.014938e-01,((29:7.515498e-02,59:5.250793e-02):8.087538e-01,((47:6.878287e-01,((((35:3.930939e-01,65:4.757492e-01):1.193917e-01,(73:3.015530e-01,64:1.631899e-01):1.736400e-01):2.332534e-01,26:6.885283e-01):1.116825e-01,(61:2.835719e-01,74:4.763476e-01):4.121489e-01):8.562864e-02):1.510971e-01,34:6.825604e-01):1.043662e-01):1.128220e-01):4.912700e-01,63:1.370512e+00):2.368184e-01):2.038146e-01,((43:1.418709e-01,28:1.033280e-01):3.144055e-01,(24:2.423131e-01,(15:2.200366e-01,44:1.725581e-01):1.837835e-01):2.368411e-01):4.655403e-01):9.485458e-02):1.075720e-01):1.404379e-01,((50:3.567987e-01,22:4.427685e-01):3.529226e-01,70:5.989766e-01):3.645521e-01):2.119838e-01,1:8.865093e-01);
   tree gen.3737000 = [&U] (((((((28:1.247671e-01,43:1.446098e-01):3.176144e-01,(24:1.811045e-01,(44:1.742528e-01,15:1.594806e-01):1.355586e-01):1.542062e-01):5.105467e-01,((((((68:1.967879e+00,((3:3.853025e-01,4:5.662440e-01):1.930918e+00,(69:2.504905e+00,(33:2.074878e+00,5:1.054896e+00):6.747101e-01):4.735157e-01):2.145863e-01):8.206718e-02,((32:8.189678e-01,58:1.070300e+00):1.177689e+00,62:2.655446e+00):3.733748e-01):3.653202e-01,(72:8.895096e-01,((((46:1.639811e-03,51:5.528728e-03):1.709629e-02,45:1.491553e-02):1.312180e-01,(56:1.075036e-01,75:9.114659e-02):3.281217e-02):2.256670e-01,((8:4.478889e-01,7:3.164020e-01):3.969088e-01,(9:2.620525e-01,(2:2.690777e-01,30:3.418122e-01):1.568673e-01):1.663225e-01):2.018835e-01):4.761533e-01):8.951034e-01):1.214937e+00,((53:7.487765e-01,(((19:2.201478e-01,18:1.640586e-01):1.454459e-01,42:2.470583e-01):2.857836e-01,23:4.121007e-01):4.943066e-01):1.528996e-01,(20:4.668545e-01,(52:3.849201e-01,48:2.950407e-01):2.191546e-01):3.561582e-01):4.370347e-01):1.428198e-01,((41:4.508351e-01,(27:1.718710e-01,(66:4.512510e-02,38:2.459169e-02):1.224792e-01):3.324515e-01):5.800470e-01,((40:2.552700e-01,(39:1.277518e-01,25:2.034647e-01):7.633724e-02):3.877206e-01,((49:2.178871e-01,21:3.776062e-01):5.066848e-01,55:7.079197e-01):2.440312e-01):1.690111e-01):3.284917e-01):1.074804e-01,((31:7.413121e-01,((59:9.157721e-02,29:4.910431e-02):6.793476e-01,((((26:6.525816e-01,((35:3.863854e-01,65:5.459232e-01):1.041780e-01,(64:1.610177e-01,73:3.092624e-01):1.484112e-01):1.225153e-01):1.512682e-01,(61:2.960830e-01,74:4.220872e-01):4.094914e-01):6.002752e-02,47:6.081436e-01):2.150591e-01,34:6.944931e-01):1.410222e-01):4.704020e-02):3.833724e-01,63:1.258569e+00):1.983338e-01):1.933944e-01):4.725113e-02,54:1.118722e+00):1.315218e-01,((12:7.508125e-01,6:1.722337e-01):2.245132e+00,((11:3.947571e+00,13:1.749677e+00):2.991493e-02,(10:4.382432e-01,36:5.236443e-01):1.603466e-01):3.952482e-01):2.774534e-01):1.228981e-01,((50:3.113794e-01,22:3.760010e-01):3.790731e-01,70:5.602078e-01):4.939628e-01):1.896732e-01,(((17:5.732396e-01,(14:2.761681e-01,(37:3.607877e-01,71:2.614735e-01):4.016027e-02):2.641978e-01):1.082770e-01,57:4.372021e-01):6.646802e-02,(67:1.105900e-01,(16:6.730695e-02,60:1.037294e-01):6.102116e-02):3.880792e-01):9.171887e-02,1:8.856752e-01);
   tree gen.3737500 = [&U] (((17:5.767639e-01,(14:2.778660e-01,(37:3.630058e-01,71:2.630810e-01):4.040717e-02):2.658221e-01):1.089427e-01,57:4.525055e-01):6.687666e-02,(((((((28:1.255341e-01,43:1.309872e-01):3.411996e-01,(24:2.363260e-01,(44:1.753241e-01,15:1.604611e-01):1.293512e-01):1.849022e-01):5.136855e-01,((((((68:1.979978e+00,((3:4.167614e-01,4:5.697252e-01):1.268535e+00,(69:2.520305e+00,(33:2.087635e+00,5:1.061381e+00):7.900737e-01):7.289976e-01):2.159056e-01):1.226661e-01,((32:8.240028e-01,58:8.346566e-01):1.304465e+00,62:2.671771e+00):2.446197e-01):3.249571e-01,(72:8.949782e-01,((((46:1.649893e-03,51:3.790129e-03):8.064516e-03,45:1.500723e-02):1.320247e-01,(56:1.081645e-01,75:1.017917e-01):3.258371e-02):2.270544e-01,((8:3.386481e-01,7:3.957188e-01):2.605431e-01,(9:1.820589e-01,(2:2.561552e-01,30:3.439137e-01):1.990842e-01):1.673450e-01):2.031246e-01):4.790807e-01):9.006065e-01):1.222406e+00,((53:7.533799e-01,(((19:2.215012e-01,18:1.650672e-01):1.463400e-01,42:2.485772e-01):3.303664e-01,23:4.146343e-01):4.973456e-01):1.751612e-01,(20:4.697247e-01,(52:3.872865e-01,48:2.968545e-01):1.628531e-01):3.583478e-01):4.397216e-01):2.174744e-01,((41:4.536068e-01,(27:1.729277e-01,(66:4.728546e-02,38:2.474288e-02):1.143577e-01):2.415972e-01):5.836131e-01,((40:2.568394e-01,(39:1.285372e-01,25:2.047156e-01):1.363168e-01):3.901043e-01,((49:2.645490e-01,21:3.799277e-01):5.097998e-01,55:7.677044e-01):2.591789e-01):2.016726e-01):2.068767e-01):1.624318e-01,((31:7.458696e-01,((59:9.214022e-02,29:4.940620e-02):6.835242e-01,((((26:6.565936e-01,((35:4.245682e-01,65:5.492795e-01):1.048185e-01,(64:1.620076e-01,73:2.901015e-01):1.493236e-01):1.232685e-01):1.521982e-01,(61:2.979033e-01,74:4.246822e-01):4.120090e-01):9.316269e-02,47:6.118824e-01):1.604027e-01,34:6.987628e-01):1.368938e-01):4.732940e-02):3.857294e-01,63:1.266307e+00):1.995532e-01):1.945833e-01):4.754163e-02,54:1.125600e+00):1.323304e-01,((12:6.745741e-01,6:1.732926e-01):2.209549e+00,(13:1.760433e+00,(11:3.971841e+00,(10:4.948991e-01,36:5.268636e-01):1.598991e-01):2.953371e-02):3.976782e-01):2.791592e-01):1.236537e-01,((50:3.132937e-01,22:3.505492e-01):3.814036e-01,70:5.636520e-01):4.969997e-01):1.908393e-01,(67:1.112699e-01,(16:6.772075e-02,60:1.043672e-01):5.832889e-02):4.095696e-01):9.572201e-02,1:9.339605e-01);
   tree gen.3738000 = [&U] (((((((28:1.245902e-01,43:1.300023e-01):3.386341e-01,(24:2.345491e-01,(44:1.740058e-01,15:1.592545e-01):1.175544e-01):1.835119e-01):5.098231e-01,(((((((68:1.965090e+00,(3:4.136277e-01,4:5.654414e-01):1.735500e+00):2.961183e-01,(69:2.501354e+00,(33:2.071938e+00,5:1.053401e+00):5.216111e-01):7.062371e-01):2.000510e-01,((32:8.178071e-01,58:8.283808e-01):1.476355e+00,62:2.651682e+00):2.324019e-01):3.225137e-01,(72:8.882488e-01,((((46:2.788704e-03,51:3.761631e-03):8.003878e-03,45:1.489438e-02):1.310320e-01,(56:1.073512e-01,75:9.074392e-02):3.537981e-02):2.253472e-01,((8:3.361018e-01,7:3.927434e-01):2.464326e-01,(9:1.806899e-01,(2:2.145848e-01,30:3.644901e-01):1.359953e-01):1.660868e-01):2.008436e-01):4.754784e-01):6.254527e-01):1.213215e+00,((53:7.101047e-01,(((19:2.198358e-01,18:1.638260e-01):1.452397e-01,42:2.379812e-01):3.224941e-01,23:4.115167e-01):4.936060e-01):1.799801e-01,(20:3.813890e-01,(52:3.372127e-01,48:2.869426e-01):1.616286e-01):3.753695e-01):4.364153e-01):2.158392e-01,((41:4.501961e-01,(27:1.737372e-01,(66:4.692992e-02,38:2.455684e-02):1.100418e-01):2.768599e-01):5.792248e-01,((40:2.549082e-01,(39:1.275707e-01,25:2.031763e-01):1.352918e-01):3.871711e-01,((49:2.540339e-01,21:3.770710e-01):3.287217e-01,55:7.730481e-01):3.063409e-01):1.773027e-01):2.704026e-01):1.612105e-01,((31:7.402614e-01,((59:9.730109e-02,29:5.580097e-02):6.783847e-01,((((26:6.516566e-01,((35:3.548277e-01,65:5.451494e-01):1.121179e-01,(64:1.666257e-01,73:2.879202e-01):1.482008e-01):1.338108e-01):1.510538e-01,(61:2.956633e-01,74:4.214890e-01):4.089110e-01):4.046607e-02,47:6.072816e-01):1.591966e-01,34:6.935088e-01):1.358645e-01):4.697353e-02):3.828290e-01,63:1.256786e+00):1.980527e-01):1.646625e-01):5.630474e-02,54:1.117136e+00):1.313354e-01,(13:1.839212e+00,((11:3.941976e+00,(12:7.422038e-01,6:1.719896e-01):2.232938e+00):3.064424e-02,(10:4.911779e-01,36:5.229021e-01):2.717534e-01):8.803781e-02):5.284438e-01):1.227239e-01,((50:3.570416e-01,22:3.479134e-01):3.785358e-01,70:5.594138e-01):4.932627e-01):1.894044e-01,(((17:5.724271e-01,(14:2.618099e-01,(37:3.602763e-01,71:2.611029e-01):4.745535e-02):2.711243e-01):1.109001e-01,57:4.491031e-01):6.688130e-02,(67:1.104332e-01,(16:6.721155e-02,60:1.035824e-01):5.789031e-02):4.064900e-01):9.414741e-02,1:9.269380e-01);
   tree gen.3738500 = [&U] (((17:5.689517e-01,(14:2.602203e-01,(37:3.580889e-01,71:2.595176e-01):4.716723e-02):2.694781e-01):1.102267e-01,57:4.463764e-01):6.647523e-02,((67:1.097627e-01,(16:6.680348e-02,60:9.795475e-02):5.753883e-02):4.040220e-01,((((((28:1.238338e-01,43:1.292130e-01):3.365781e-01,(24:2.331250e-01,(44:1.729494e-01,15:1.582876e-01):1.168407e-01):1.823977e-01):5.067277e-01,(((((((68:1.953159e+00,(3:4.111164e-01,4:5.620083e-01):1.724963e+00):1.792289e-01,(69:2.486168e+00,(33:2.059358e+00,5:1.047005e+00):5.184441e-01):7.019492e-01):4.342654e-01,((32:8.128418e-01,58:8.233513e-01):1.136480e+00,62:2.147726e+00):9.946898e-02):3.196643e-01,(72:8.828558e-01,((((46:2.771772e-03,51:3.738792e-03):7.955283e-03,45:1.480395e-02):1.302364e-01,(56:1.066995e-01,75:9.019297e-02):3.516500e-02):2.239790e-01,((8:3.340612e-01,7:3.903589e-01):2.417393e-01,(9:1.795929e-01,(2:2.132819e-01,30:3.622771e-01):1.351696e-01):1.529786e-01):1.996242e-01):4.725916e-01):6.216552e-01):1.205849e+00,((53:7.315027e-01,(((19:2.185010e-01,18:1.628314e-01):1.443579e-01,42:2.365363e-01):3.205361e-01,23:4.090181e-01):4.906091e-01):1.788873e-01,(20:3.790734e-01,(52:3.351653e-01,48:2.852004e-01):1.606473e-01):4.769084e-01):3.648809e-01):2.288999e-01,((41:4.474627e-01,(27:1.726823e-01,(66:4.664498e-02,38:2.440774e-02):1.093737e-01):2.751790e-01):5.757081e-01,((40:2.533605e-01,(39:1.065030e-01,25:1.833688e-01):1.344704e-01):3.848204e-01,((49:2.524916e-01,21:3.747816e-01):3.267259e-01,55:7.683545e-01):2.343800e-01):2.294669e-01):2.687608e-01):9.363550e-02,((31:7.357669e-01,((59:7.387575e-02,29:5.240734e-02):6.544824e-01,((((26:6.477001e-01,((35:3.526734e-01,65:5.418396e-01):1.114372e-01,(64:1.950655e-01,73:3.164890e-01):1.041362e-01):1.897358e-01):1.120446e-01,(61:2.938682e-01,74:4.189299e-01):3.541673e-01):1.046328e-01,47:6.810477e-01):2.144381e-01,34:6.892982e-01):1.350396e-01):1.020401e-01):3.636701e-01,63:1.249155e+00):3.249483e-01):1.620238e-01):6.915030e-02,54:1.110353e+00):1.086745e-01,(13:1.828045e+00,((11:3.918042e+00,(10:4.881957e-01,36:3.792917e-01):2.701035e-01):7.038169e-02,(12:8.273737e-01,6:7.640874e-02):2.160158e+00):8.750329e-02):4.264805e-01):1.302566e-01,((50:3.170314e-01,22:3.458010e-01):3.762375e-01,70:5.560174e-01):4.902679e-01):1.882544e-01):9.357580e-02,1:9.213101e-01);
   tree gen.3739000 = [&U] (((17:4.990251e-01,(14:2.699248e-01,(37:3.714432e-01,71:2.691958e-01):4.892624e-02):2.795279e-01):1.032837e-01,((67:1.138562e-01,(16:6.929480e-02,60:1.016078e-01):5.968464e-02):4.190893e-01,((((((28:1.284520e-01,43:1.340318e-01):2.753257e-01,(24:2.418190e-01,(44:1.793992e-01,15:1.641907e-01):1.152892e-01):2.101564e-01):5.372046e-01,(((((((68:2.025999e+00,(3:3.718040e-01,4:5.829675e-01):1.789293e+00):3.077577e-01,(69:2.578885e+00,(33:2.136158e+00,5:1.086051e+00):5.594130e-01):7.527588e-01):3.715855e-01,((32:9.481026e-01,58:8.540567e-01):1.178863e+00,62:2.227822e+00):1.095446e-01):2.833640e-01,(72:9.157804e-01,((((46:1.773978e-03,51:3.878224e-03):1.061359e-02,45:1.535604e-02):1.350934e-01,(56:1.106786e-01,75:9.355655e-02):8.083357e-02):2.323319e-01,((8:3.465194e-01,7:4.808613e-01):2.507545e-01,(9:2.020924e-01,(2:2.212359e-01,30:3.757875e-01):1.402105e-01):1.586837e-01):2.070688e-01):4.902160e-01):6.448388e-01):1.285312e+00,((53:7.587829e-01,(((19:2.266496e-01,18:1.689039e-01):1.497415e-01,42:2.453575e-01):3.324899e-01,23:4.242717e-01):5.089055e-01):2.949761e-01,(20:3.932103e-01,(52:3.476647e-01,48:2.958365e-01):1.666384e-01):4.893994e-01):4.955695e-01):2.374363e-01,((41:4.052296e-01,(27:1.791222e-01,(66:4.838453e-02,38:2.531799e-02):1.134526e-01):2.806230e-01):6.317346e-01,((40:2.628091e-01,(39:9.883620e-02,25:1.902072e-01):1.394852e-01):3.991716e-01,((49:2.619078e-01,21:3.887584e-01):3.463799e-01,55:7.970090e-01):2.530775e-01):2.380245e-01):2.045004e-01):9.252986e-02,((31:7.632060e-01,((59:9.027217e-02,29:5.436178e-02):7.467649e-01,((((26:6.718550e-01,((35:3.658257e-01,65:5.620465e-01):1.287067e-01,(64:2.023401e-01,73:3.282919e-01):1.080198e-01):1.538220e-01):6.715348e-02,(61:3.048275e-01,74:4.345532e-01):3.673753e-01):9.730368e-02,47:7.064461e-01):2.224351e-01,34:7.779798e-01):6.948790e-02):1.125637e-01):3.772325e-01,63:1.295740e+00):3.370667e-01):1.680662e-01):1.094399e-01,54:1.151762e+00):1.127273e-01,((13:1.619081e+00,(12:8.842789e-01,6:7.925827e-02):2.275266e+00):1.289663e-01,(11:3.530317e+00,(10:5.064021e-01,36:3.934367e-01):2.681329e-01):1.936102e-01):4.841343e-01):1.972558e-01,((50:3.288546e-01,22:3.586971e-01):3.902686e-01,70:6.670742e-01):4.608363e-01):1.952751e-01):9.706554e-02):6.646760e-02,57:4.630232e-01,1:9.556687e-01);
   tree gen.3739500 = [&U] (57:4.705853e-01,((17:4.750446e-01,(14:3.012621e-01,(37:2.906579e-01,71:2.337116e-01):8.216401e-02):2.488729e-01):7.885948e-02,(((60:7.855213e-02,16:6.288957e-02):7.921496e-02,67:1.161047e-01):3.893272e-01,(((((36:6.484302e-01,10:4.360200e-01):4.567159e-01,11:3.299676e+00):8.200486e-02,(13:1.367876e+00,(12:1.179980e+00,6:2.342933e-01):1.701248e+00):5.238232e-01):5.128884e-01,((54:1.217668e+00,(((15:2.157182e-01,44:1.691008e-01):1.739564e-01,24:2.486569e-01):2.041087e-01,(43:1.361492e-01,28:1.035067e-01):3.847405e-01):5.154028e-01):7.325126e-02,(((31:6.817610e-01,((34:6.677664e-01,(((74:3.910143e-01,61:3.092748e-01):3.726704e-01,(26:7.600698e-01,((65:6.109977e-01,35:4.792409e-01):1.106919e-01,(73:2.452571e-01,64:2.309957e-01):2.386104e-01):1.241527e-01):1.988143e-01):1.227714e-01,47:7.376159e-01):1.737924e-01):9.082452e-02,(59:6.043242e-02,29:7.089301e-02):7.964190e-01):8.736878e-02):4.000320e-01,63:1.449969e+00):3.498846e-01,((((40:2.700641e-01,(39:1.263815e-01,25:2.250650e-01):1.350978e-01):4.975031e-01,((21:4.212715e-01,49:2.322109e-01):3.158316e-01,55:1.038586e+00):3.175532e-01):1.754109e-01,(((66:4.410096e-02,38:3.245382e-02):1.673418e-01,27:1.357893e-01):3.801623e-01,41:4.096642e-01):6.818119e-01):2.552171e-01,(((((68:2.418524e+00,62:2.812002e+00):2.698184e-01,(32:1.188710e+00,58:8.299639e-01):1.760949e+00):3.817876e-02,((4:6.866145e-01,3:3.250728e-01):1.378601e+00,(69:2.671936e+00,(33:1.827599e+00,5:1.323073e+00):6.479999e-01):5.032703e-01):4.994264e-01):3.047872e-01,((((45:1.255899e-02,(46:1.925486e-03,51:8.596918e-04):1.272255e-02):1.071102e-01,(56:1.421414e-01,75:8.064316e-02):6.988159e-02):3.438414e-01,((9:2.291700e-01,(2:2.472682e-01,30:4.072686e-01):1.825151e-01):1.416238e-01,(7:4.822145e-01,8:3.551917e-01):2.722733e-01):1.178485e-01):6.336835e-01,72:9.731635e-01):7.352315e-01):1.420179e+00,((53:8.613282e-01,(23:5.900487e-01,(42:3.094451e-01,(19:1.967363e-01,18:1.689413e-01):1.351292e-01):2.775133e-01):4.671530e-01):2.564980e-01,(20:4.031971e-01,(48:3.413654e-01,52:4.183712e-01):2.633584e-01):4.131184e-01):3.656972e-01):2.919615e-01):6.896435e-02):2.465320e-01):1.395744e-01):1.936959e-01,(70:5.960592e-01,(22:3.524671e-01,50:4.142797e-01):4.734169e-01):5.344376e-01):2.484883e-01):1.309523e-01):1.175698e-01,1:9.236213e-01);
   tree gen.3740000 = [&U] (((((((28:1.285848e-01,43:1.341703e-01):2.756104e-01,(24:2.122217e-01,(44:2.104127e-01,15:1.643605e-01):1.366120e-01):2.137240e-01):5.377601e-01,(((((((68:2.028094e+00,(3:3.721885e-01,4:6.918746e-01):1.791143e+00):1.569168e-01,(69:2.581552e+00,(33:2.138367e+00,5:1.087174e+00):4.380415e-01):7.562546e-01):3.558754e-01,((32:1.027831e+00,58:8.706910e-01):1.421422e+00,62:2.303229e+00):4.847272e-02):3.794713e-01,(72:9.167273e-01,((((46:3.194960e-03,51:3.882234e-03):1.172954e-02,45:9.338983e-03):1.481472e-01,(56:1.107931e-01,75:9.365330e-02):3.454110e-02):2.643321e-01,((8:3.765588e-01,7:4.813586e-01):3.135103e-01,(9:2.138462e-01,(2:2.214647e-01,30:3.761761e-01):2.021741e-01):1.477130e-01):1.616898e-01):6.957506e-01):5.531261e-01):1.286641e+00,((53:7.595675e-01,(((19:2.268840e-01,18:1.979659e-01):2.073753e-01,42:2.362287e-01):2.914377e-01,23:4.247105e-01):5.094318e-01):1.921475e-01,(20:3.936169e-01,(52:3.588329e-01,48:2.961424e-01):2.861996e-01):4.899054e-01):4.960820e-01):2.127033e-01,((41:4.056487e-01,(27:1.575642e-01,(66:4.843456e-02,38:2.740389e-02):1.135699e-01):3.303640e-01):6.323878e-01,((40:2.222938e-01,(39:9.893840e-02,25:1.904039e-01):1.396294e-01):3.960064e-01,((49:2.621786e-01,21:3.891604e-01):3.734958e-01,55:7.978331e-01):2.127529e-01):2.597180e-01):2.285393e-01):1.090184e-01,((31:7.639952e-01,((59:9.036552e-02,29:5.441799e-02):7.814079e-01,((((26:6.725497e-01,((35:3.662040e-01,65:5.626277e-01):1.288397e-01,(64:2.025493e-01,73:3.044572e-01):9.720231e-02):1.539811e-01):1.626186e-01,(61:3.051427e-01,74:3.452397e-01):3.677552e-01):4.106702e-02,47:7.085938e-01):1.536947e-01,34:7.415799e-01):1.243638e-01):6.703658e-02):3.713965e-01,63:1.514446e+00):3.374153e-01):2.192741e-01):2.584737e-02,54:1.072566e+00):2.165690e-01,((13:1.398344e+00,(12:7.462983e-01,6:1.365721e-01):1.632761e+00):3.673626e-01,(11:3.533967e+00,(10:4.634392e-01,36:4.617700e-01):2.395648e-01):2.287499e-01):4.650472e-01):1.313330e-01,((50:3.291946e-01,22:3.590680e-01):3.869288e-01,70:6.677640e-01):4.393766e-01):1.121571e-01,((67:1.181872e-01,(16:6.936645e-02,60:1.017129e-01):6.786423e-02):3.760979e-01,((17:4.995411e-01,(14:2.702039e-01,(37:3.718273e-01,71:2.694742e-01):7.640701e-02):1.928064e-01):1.033905e-01,57:4.635020e-01):8.053760e-02):1.537464e-01,1:9.566569e-01);
   tree gen.3740500 = [&U] (((((((28:1.235930e-01,43:1.289617e-01):2.649108e-01,(24:2.039829e-01,(44:2.022442e-01,15:1.579798e-01):1.313085e-01):2.054269e-01):5.168835e-01,(((((((68:1.738253e+00,(3:2.473217e-01,4:6.650150e-01):1.721608e+00):1.508250e-01,(69:2.145114e+00,(33:2.055353e+00,5:1.044969e+00):4.210361e-01):9.939671e-01):5.190255e-01,((32:9.879291e-01,58:8.379849e-01):1.191685e+00,62:2.213815e+00):7.559854e-02):4.176683e-01,(72:8.811387e-01,((((46:2.654179e-03,51:3.731520e-03):1.127419e-02,45:8.976431e-03):1.423959e-01,(56:1.064919e-01,75:9.001755e-02):3.320017e-02):2.540704e-01,((8:3.619402e-01,7:4.626716e-01):2.884448e-01,(9:2.055444e-01,(2:2.128671e-01,30:3.615725e-01):1.943254e-01):1.419785e-01):1.554128e-01):6.030229e-01):6.796005e-01):1.236692e+00,((53:7.300800e-01,(((19:1.739220e-01,18:1.902806e-01):1.958829e-01,42:2.270580e-01):2.801237e-01,23:4.082226e-01):4.896549e-01):1.846880e-01,(20:3.783361e-01,(52:3.449025e-01,48:2.846457e-01):1.387546e-01):4.602930e-01):4.768234e-01):2.044459e-01,((41:3.899008e-01,(27:1.748872e-01,(66:4.655426e-02,38:1.772144e-02):1.179623e-01):3.175388e-01):6.078377e-01,((40:2.136641e-01,(39:9.509748e-02,25:1.830122e-01):1.781808e-01):3.806329e-01,((49:2.520005e-01,21:3.740527e-01):3.589962e-01,55:7.668601e-01):2.044935e-01):2.496354e-01):1.827195e-01):1.380743e-01,((31:7.343359e-01,((59:8.685741e-02,29:5.230541e-02):7.510726e-01,((((26:6.464404e-01,((35:3.210926e-01,65:5.407857e-01):1.238380e-01,(64:1.946861e-01,73:2.926377e-01):9.342878e-02):1.480033e-01):1.563056e-01,(61:2.932966e-01,74:3.318370e-01):3.534785e-01):6.871322e-02,47:6.810852e-01):1.477281e-01,34:7.127908e-01):1.195358e-01):8.359805e-02):3.615400e-01,63:1.455654e+00):3.243163e-01):2.107616e-01):1.037567e-02,54:1.030928e+00):2.081615e-01,((13:1.344059e+00,(12:7.173260e-01,6:1.312702e-01):1.569375e+00):2.501958e-01,(11:3.396774e+00,(10:4.454478e-01,36:4.362469e-01):9.317966e-02):2.629113e-01):4.469935e-01):1.262344e-01,((50:3.164148e-01,22:3.451285e-01):3.719077e-01,70:6.418405e-01):4.223194e-01):1.078030e-01,((67:1.135990e-01,(16:6.667355e-02,60:7.798905e-02):6.522965e-02):3.614973e-01,((17:4.801482e-01,(14:2.597142e-01,(37:3.573924e-01,71:2.590128e-01):7.344078e-02):1.853214e-01):9.937671e-02,57:4.455082e-01):8.096319e-02):1.576483e-01,1:9.195182e-01);
   tree gen.3741000 = [&U] (57:4.905373e-01,((17:5.249498e-01,(14:2.963114e-01,(37:2.858815e-01,71:2.298709e-01):7.291103e-02):2.447832e-01):9.622800e-02,(((60:8.958302e-02,16:6.185610e-02):6.174876e-02,67:8.635003e-02):4.347128e-01,(((((36:4.777425e-01,10:4.288549e-01):3.016643e-01,11:3.383389e+00):2.174433e-01,(13:1.521551e+00,(12:3.747960e-01,6:5.767362e-01):1.545685e+00):5.456734e-01):4.391316e-01,(((((15:1.919764e-01,44:1.429911e-01):1.571581e-01,24:2.163882e-01):2.007546e-01,(43:1.339118e-01,28:1.494057e-01):3.403572e-01):5.069331e-01,(((31:5.769673e-01,((34:6.567929e-01,(((74:4.076910e-01,61:3.041925e-01):3.205244e-01,(26:7.475795e-01,((65:6.665921e-01,35:4.713655e-01):7.845361e-02,(73:2.826759e-01,64:2.271997e-01):2.024859e-01):1.251857e-01):9.860049e-02):1.515148e-01,47:7.254946e-01):2.740443e-01):1.427294e-01,(59:5.943932e-02,29:7.054004e-02):7.833314e-01):1.540505e-01):3.261971e-01,63:1.426142e+00):3.842386e-01,((((40:2.754841e-01,(39:1.183103e-01,25:2.184188e-01):1.618090e-01):4.893275e-01,((21:4.143487e-01,49:2.283950e-01):3.106415e-01,55:1.021519e+00):3.428305e-01):1.719644e-01,(((66:4.337625e-02,38:2.560049e-02):1.613266e-01,27:1.335578e-01):3.739151e-01,41:4.029321e-01):6.363887e-01):2.778579e-01,(((((32:1.169176e+00,58:8.163250e-01):1.861997e+00,(((4:6.753313e-01,3:3.201529e-01):1.355946e+00,(69:2.659813e+00,(33:1.573189e+00,5:1.301331e+00):6.373513e-01):7.155440e-01):4.500869e-01,68:2.497017e+00):3.389384e-01):3.911105e-02,62:2.897441e+00):4.464845e-01,((((45:4.890036e-03,(46:2.835693e-03,51:9.055663e-04):1.405202e-02):1.053500e-01,(56:1.021210e-01,75:7.931794e-02):7.203263e-02):2.724628e-01,((9:2.614588e-01,(2:2.432049e-01,30:4.005759e-01):1.669300e-01):1.232563e-01,(7:4.742902e-01,8:3.478761e-01):2.677990e-01):1.244624e-01):6.102735e-01,72:9.571714e-01):7.231494e-01):1.396841e+00,((53:7.529643e-01,(23:5.803524e-01,(42:3.043599e-01,(19:1.935033e-01,18:1.661651e-01):1.452193e-01):2.050190e-01):4.594763e-01):2.522830e-01,(20:4.100879e-01,(48:3.357557e-01,52:4.114961e-01):2.663444e-01):5.225685e-01):3.724518e-01):3.395046e-01):3.246489e-02):2.229445e-01):3.838502e-02,54:1.197658e+00):1.018230e-01):1.524994e-01,(70:5.862640e-01,(22:4.323733e-01,50:4.074718e-01):4.656372e-01):5.256551e-01):2.761124e-01):1.332648e-01):1.087093e-01,1:8.897593e-01);
   tree gen.3741500 = [&U] ((((54:1.041962e+00,(((28:1.249158e-01,43:1.303420e-01):2.677462e-01,(24:2.061662e-01,(44:2.126592e-01,15:1.595724e-01):1.212828e-01):2.076257e-01):5.224159e-01,(((((((32:1.147496e+00,58:8.227432e-01):1.272897e+00,62:2.237510e+00):3.326144e-01,((68:1.756858e+00,(3:2.746398e-01,4:6.721329e-01):1.697585e+00):1.524394e-01,(69:2.168074e+00,(33:2.103464e+00,5:1.056153e+00):9.930755e-01):6.882801e-01):3.680054e-01):5.744168e-01,(72:8.905699e-01,((((46:5.377972e-04,51:1.615621e-03):9.489237e-03,45:1.601488e-02):1.439200e-01,(56:1.076318e-01,75:6.850881e-02):3.188481e-02):2.472239e-01,((8:3.658142e-01,7:4.676237e-01):2.915321e-01,(9:2.449050e-01,(2:2.542782e-01,30:3.654425e-01):1.375878e-01):1.157414e-01):1.570762e-01):6.094773e-01):1.024959e+00):8.734317e-01,((53:7.378943e-01,(((19:1.588782e-01,18:1.854915e-01):1.174473e-01,42:2.470565e-01):2.071808e-01,23:4.448616e-01):5.094074e-01):1.513976e-01,(20:3.823856e-01,(52:3.485941e-01,48:2.876924e-01):1.945840e-01):4.652197e-01):4.819270e-01):2.343819e-01,((41:3.940741e-01,(27:1.769022e-01,(66:4.705255e-02,38:2.095174e-02):1.173709e-01):3.403042e-01):5.560447e-01,((40:2.159510e-01,(39:1.129656e-01,25:1.849710e-01):1.334884e-01):3.847069e-01,((49:2.721765e-01,21:3.780563e-01):3.628387e-01,55:7.750681e-01):2.066823e-01):2.181580e-01):2.619785e-01):5.745526e-02,((31:6.990969e-01,((59:8.778707e-02,29:5.286526e-02):7.269404e-01,((((26:6.533595e-01,((35:3.121772e-01,65:5.465740e-01):6.290958e-02,(64:1.967699e-01,73:2.957699e-01):1.291446e-01):1.399762e-01):1.579786e-01,(61:2.964359e-01,74:3.353887e-01):3.572619e-01):8.764094e-02,47:7.684584e-01):1.613235e-01,34:7.204200e-01):4.409301e-02):1.097459e-01):3.654097e-01,63:1.471234e+00):3.334767e-01):2.147243e-01):1.038748e-02):1.143885e-01,((10:4.502156e-01,36:4.409162e-01):3.026638e-01,(11:3.433131e+00,(13:1.358444e+00,(12:7.250038e-01,6:1.546614e-01):1.586173e+00):1.113420e-01):2.651661e-01):5.951298e-01):1.209139e-01,((50:3.198015e-01,22:4.485206e-01):3.758884e-01,70:6.044512e-01):5.652516e-01):1.089568e-01,((67:1.148149e-01,(16:6.738718e-02,60:8.382735e-02):4.592505e-02):4.984825e-01,((17:4.852874e-01,(14:2.624940e-01,(37:3.612177e-01,71:2.617851e-01):3.346918e-02):1.970574e-01):1.085146e-01,57:4.502766e-01):1.166551e-01):7.043033e-02,1:9.293601e-01);
   tree gen.3742000 = [&U] (57:4.754724e-01,((17:5.088280e-01,(14:2.872114e-01,(37:3.173522e-01,71:2.228114e-01):6.221165e-02):2.372656e-01):1.556337e-01,(((60:8.683184e-02,16:5.995643e-02):7.418885e-02,67:8.369813e-02):3.576185e-01,(((((36:4.630706e-01,10:4.156843e-01):2.699306e-01,11:4.403497e+00):3.196701e-01,(13:1.356092e+00,(12:3.632857e-01,6:5.590240e-01):1.498216e+00):4.625391e-01):4.256455e-01,(((((((34:6.366221e-01,(((74:3.951703e-01,61:2.948504e-01):3.106807e-01,(26:7.246205e-01,((35:4.507292e-01,(73:2.739946e-01,64:2.202222e-01):1.962674e-01):9.042631e-02,65:5.438205e-01):1.213412e-01):9.557237e-02):1.468617e-01,47:6.947293e-01):2.656282e-01):1.279925e-01,31:5.592480e-01):1.471083e-01,(59:5.761388e-02,29:5.060303e-02):7.592744e-01):3.357254e-01,63:1.379614e+00):3.624425e-01,((((40:2.670237e-01,(39:1.146769e-01,25:2.117109e-01):1.568397e-01):4.239779e-01,((21:4.016236e-01,49:3.137829e-01):4.190852e-01,55:9.901468e-01):2.959266e-01):2.047121e-01,(((66:4.204412e-02,38:2.311836e-02):1.563721e-01,27:1.294561e-01):3.624317e-01,41:3.905577e-01):6.168446e-01):2.693246e-01,((((((4:6.545911e-01,3:3.681937e-01):1.577544e+00,(69:2.578128e+00,(33:1.524875e+00,5:1.261366e+00):7.200646e-01):6.935689e-01):9.582800e-02,68:2.420331e+00):3.182257e-01,((32:1.133269e+00,58:7.912548e-01):1.864355e+00,62:2.808458e+00):1.128318e-01):3.309047e-01,((((45:4.317235e-03,(46:3.966497e-03,51:8.777554e-04):1.296757e-02):1.021146e-01,(56:9.898477e-02,75:7.688201e-02):5.973260e-02):4.380464e-01,((9:2.423525e-01,(2:2.357358e-01,30:3.882738e-01):1.401197e-01):1.313437e-01,(7:4.597243e-01,8:3.242699e-01):2.595747e-01):1.316392e-01):5.915314e-01,72:9.277757e-01):9.702931e-01):1.170298e+00,((53:7.298400e-01,(23:5.625292e-01,(42:2.587575e-01,(19:2.258693e-01,18:1.610620e-01):1.659382e-01):2.072594e-01):5.595402e-01):2.723375e-01,(20:3.974937e-01,(48:3.254443e-01,52:3.988586e-01):2.568898e-01):5.065199e-01):4.163069e-01):2.016501e-01):8.223403e-02):2.160976e-01,(((15:1.860806e-01,44:1.488830e-01):1.523316e-01,24:2.218889e-01):1.569420e-01,(43:1.036297e-01,28:1.353972e-01):3.591355e-01):4.913646e-01):1.711823e-02,54:1.160877e+00):1.028510e-01):8.873912e-02,(70:5.682593e-01,(22:4.190947e-01,50:3.949579e-01):4.513370e-01):5.095117e-01):3.276773e-01):9.814564e-02):1.053708e-01,1:8.040000e-01);
   tree gen.3742500 = [&U] (57:4.895037e-01,((17:5.238436e-01,(14:2.956870e-01,(37:3.267173e-01,71:2.293866e-01):7.910202e-02):2.645433e-01):1.602265e-01,(((60:8.939426e-02,16:6.172576e-02):7.637817e-02,67:7.812703e-02):3.518211e-01,(((((36:5.826031e-01,10:4.279512e-01):1.631740e-01,11:4.533445e+00):3.138967e-01,(13:1.106834e+00,(12:8.155137e-01,6:5.755209e-01):1.542428e+00):4.761887e-01):4.382063e-01,(((((((34:6.554089e-01,(((74:4.068319e-01,61:3.035515e-01):3.198490e-01,(26:7.460042e-01,((35:4.640303e-01,65:5.598687e-01):9.080379e-02,(73:2.883248e-01,64:2.267209e-01):2.082317e-01):1.249220e-01):9.839273e-02):1.511956e-01,47:7.152309e-01):2.734669e-01):1.317696e-01,31:5.746358e-01):7.085334e-02,(59:5.931408e-02,29:5.209634e-02):7.816807e-01):4.072932e-01,63:1.420326e+00):3.731383e-01,((((40:2.749036e-01,(39:1.155278e-01,25:2.179586e-01):1.861967e-01):4.839936e-01,((21:3.285630e-01,49:3.230427e-01):4.314524e-01,55:1.019366e+00):2.025430e-01):2.107531e-01,(((66:4.921852e-02,38:2.380059e-02):1.609867e-01,27:1.750712e-01):3.514250e-01,41:4.020831e-01):6.350478e-01):2.772725e-01,((((62:2.891336e+00,(((4:6.739082e-01,3:3.790592e-01):1.624098e+00,(69:2.654209e+00,(33:1.569874e+00,5:1.298589e+00):6.877779e-01):7.354960e-01):2.436117e-01,68:2.491756e+00):1.856329e-01):1.088363e-01,(32:1.166712e+00,58:8.146049e-01):1.919373e+00):3.437169e-01,((((45:6.565847e-03,(46:4.083549e-03,51:9.036581e-04):1.335024e-02):1.051280e-01,(56:1.019058e-01,75:7.915081e-02):6.149532e-02):4.509732e-01,((9:2.606764e-01,(2:2.426924e-01,30:3.997318e-01):1.442547e-01):1.352197e-01,(7:4.732908e-01,8:3.338391e-01):2.672347e-01):1.355239e-01):6.089876e-01,72:9.551545e-01):9.357247e-01):1.103437e+00,((53:7.513777e-01,(23:5.791295e-01,(42:2.663935e-01,(19:2.325348e-01,18:1.658150e-01):1.708350e-01):2.133757e-01):5.779400e-01):2.803743e-01,(20:4.092238e-01,(48:3.350482e-01,52:4.106290e-01):2.644707e-01):5.214673e-01):4.285921e-01):2.076008e-01):5.468083e-02):2.224747e-01,54:1.195135e+00):2.041214e-02,(((15:1.870536e-01,44:1.591451e-01):1.568270e-01,24:2.407871e-01):1.615734e-01,(43:1.004707e-01,28:1.393928e-01):3.804224e-01):5.058649e-01):1.110505e-01):1.488570e-01,(70:5.850287e-01,(22:4.314622e-01,50:3.082299e-01):5.019579e-01):4.705014e-01):2.423892e-01):1.010419e-01):1.084803e-01,1:8.277261e-01);
   tree gen.3743000 = [&U] (57:5.031957e-01,((17:5.384962e-01,(14:2.690293e-01,(37:3.358561e-01,71:2.358028e-01):1.124098e-01):2.719429e-01):1.647083e-01,(((60:9.189474e-02,16:6.345231e-02):7.851458e-02,67:9.242060e-02):3.934795e-01,(((((36:5.988993e-01,10:5.037691e-01):1.677382e-01,11:3.276779e+00):3.226768e-01,(13:1.137794e+00,(12:7.767234e-01,6:5.916190e-01):1.585572e+00):4.895084e-01):4.504636e-01,(((((((34:6.737416e-01,(((74:3.288808e-01,61:4.074275e-01):3.287956e-01,(26:7.668710e-01,((35:4.770099e-01,65:5.755290e-01):9.334370e-02,(73:2.963896e-01,64:1.458692e-01):1.721695e-01):1.284162e-01):1.011449e-01):1.554247e-01,47:7.352369e-01):2.811161e-01):1.599270e-01,31:5.624070e-01):7.283520e-02,(59:6.097317e-02,29:6.157709e-02):8.035454e-01):4.186858e-01,63:1.460055e+00):3.835755e-01,((((40:2.825930e-01,(39:9.012538e-02,25:2.240552e-01):1.914048e-01):4.975316e-01,((21:3.377534e-01,49:3.320787e-01):4.435208e-01,55:1.047879e+00):1.956904e-01):2.905478e-01,(((66:5.059523e-02,38:2.446633e-02):1.654897e-01,27:1.799682e-01):3.612549e-01,41:3.452041e-01):7.890687e-01):2.850281e-01,(((((68:2.346058e+00,((4:6.927584e-01,3:3.896620e-01):1.669526e+00,(69:2.728450e+00,(33:2.306750e+00,5:1.334912e+00):7.070160e-01):6.130498e-01):2.504259e-01):3.510196e-01,62:2.972210e+00):1.002533e-01,(32:1.199346e+00,58:9.142632e-01):1.838486e+00):3.533311e-01,((((45:9.807644e-03,(46:4.164183e-03,51:7.276235e-04):1.287205e-02):1.080686e-01,(56:1.047563e-01,75:8.136477e-02):6.473831e-02):3.054881e-01,((9:2.679679e-01,(2:2.494808e-01,30:3.175953e-01):1.482897e-01):1.390020e-01,(7:4.865294e-01,8:3.431771e-01):2.415534e-01):1.195363e-01):6.629077e-01,72:9.818715e-01):9.618982e-01):1.134302e+00,((53:7.723948e-01,(23:5.953286e-01,(42:2.738449e-01,(19:2.390391e-01,18:1.704530e-01):1.756135e-01):3.335679e-01):5.941058e-01):2.882167e-01,(20:4.614713e-01,(48:2.901703e-01,52:4.221149e-01):1.869049e-01):5.360535e-01):4.792978e-01):1.819416e-01):6.722342e-02):2.286976e-01,54:1.228564e+00):1.992410e-02,(((15:1.922857e-01,44:1.635967e-01):1.612136e-01,24:2.475222e-01):1.660929e-01,(43:1.032810e-01,28:1.432918e-01):3.910633e-01):5.406224e-01):1.485245e-01):1.530207e-01,(70:5.357821e-01,(22:4.435308e-01,50:3.168515e-01):5.159984e-01):4.836620e-01):2.313484e-01):9.269203e-02):1.135786e-01,1:8.508788e-01);
   tree gen.3743500 = [&U] ((((16:6.704349e-02,60:9.490716e-02):8.771010e-02,67:9.641084e-02):5.449582e-01,(57:6.233331e-01,((14:3.069072e-01,(71:2.688897e-01,37:3.466456e-01):9.231183e-02):2.425629e-01,17:5.274512e-01):8.760794e-02):1.406698e-01):7.873717e-02,((70:6.817999e-01,(50:3.003375e-01,22:4.247588e-01):4.335125e-01):4.244166e-01,(((((28:1.283397e-01,43:1.150426e-01):3.247616e-01,(24:2.431645e-01,(44:2.121435e-01,15:2.285089e-01):1.274047e-01):2.198002e-01):5.467231e-01,(((((66:4.117433e-02,38:3.235814e-02):1.563041e-01,27:1.378116e-01):2.924171e-01,41:3.799009e-01):6.517250e-01,(((49:3.326353e-01,21:3.696896e-01):3.939815e-01,55:8.588026e-01):1.914664e-01,((39:9.878338e-02,25:2.152904e-01):2.134326e-01,40:2.001149e-01):5.129209e-01):1.256552e-01):4.052003e-01,((((59:7.430806e-02,29:7.309996e-02):7.091312e-01,(((47:8.344332e-01,((26:6.585113e-01,((64:2.599129e-01,73:2.328751e-01):2.102546e-01,(35:4.972677e-01,65:5.475915e-01):9.137503e-02):1.239823e-01):1.665140e-01,(61:3.393800e-01,74:4.273966e-01):3.620219e-01):5.210383e-02):2.395544e-01,34:7.270220e-01):1.272790e-01,31:8.887473e-01):1.639905e-02):3.801580e-01,63:1.400304e+00):3.533328e-01,(((72:9.735895e-01,(((56:1.132226e-01,75:9.314231e-02):3.850934e-02,((46:5.059102e-03,51:2.249299e-03):1.415604e-02,45:6.608817e-03):1.620128e-01):2.839374e-01,(((2:2.077301e-01,30:4.469815e-01):1.922739e-01,9:2.426700e-01):1.368613e-01,(8:4.009258e-01,7:4.735231e-01):3.206725e-01):2.342318e-01):4.832056e-01):1.129301e+00,(((32:1.123052e+00,58:1.131433e+00):1.381848e+00,62:2.673873e+00):2.937765e-01,(68:2.631511e+00,((69:2.568866e+00,(5:1.363317e+00,33:1.520696e+00):7.773558e-01):7.019834e-01,(4:8.261701e-01,3:3.130725e-01):1.630941e+00):3.984994e-01):1.568459e-01):3.202459e-01):1.030974e+00,((53:6.551370e-01,(23:5.312388e-01,((18:2.021580e-01,19:1.910512e-01):1.398706e-01,42:2.820474e-01):2.706710e-01):5.460475e-01):2.664988e-01,((52:3.942673e-01,48:3.363115e-01):2.514281e-01,20:4.944144e-01):3.960287e-01):3.249487e-01):1.910398e-01):3.218178e-02):2.243296e-01):6.332685e-02,54:1.337678e+00):7.920743e-02,((11:2.967593e+00,((10:5.343746e-01,36:5.106873e-01):2.332594e-01,(6:1.644412e-01,12:1.488425e+00):1.816649e+00):3.935028e-03):1.649964e-01,13:1.624145e+00):4.521870e-01):2.361471e-01):1.994508e-01,1:8.984980e-01);
   tree gen.3744000 = [&U] ((((17:6.005397e-01,((60:9.373096e-02,16:6.990307e-02):8.109848e-02,67:9.436141e-02):5.808582e-01):1.008020e-01,(14:3.040957e-01,(71:2.987976e-01,37:3.265933e-01):8.893564e-02):2.263320e-01):1.898956e-01,57:5.647499e-01):8.851527e-02,((((12:1.263077e+00,6:2.154935e-01):1.952018e+00,(13:2.021809e+00,((10:6.657037e-01,36:4.204778e-01):2.278000e-01,11:3.849807e+00):1.564645e-01):2.089530e-01):4.601517e-01,(((((((((58:1.196418e+00,32:1.271710e+00):1.530552e+00,(68:2.980476e+00,((69:3.087896e+00,(5:1.381712e+00,33:1.959029e+00):7.412931e-01):3.574910e-01,(3:5.740544e-01,4:5.155945e-01):1.834531e+00):3.821068e-01):2.290951e-01):1.742490e-01,62:2.921033e+00):1.472459e-01,(72:1.121747e+00,((((2:2.839067e-01,30:4.429552e-01):2.118085e-01,9:2.041588e-01):1.997259e-01,(7:4.004703e-01,8:4.991320e-01):3.857160e-01):1.863878e-01,((56:1.126251e-01,75:1.068773e-01):2.546176e-02,(45:1.937798e-02,(51:6.120795e-03,46:1.867499e-03):4.365992e-03):1.783732e-01):3.082391e-01):6.877671e-01):1.059556e+00):1.217402e+00,((53:1.022494e+00,(23:5.552381e-01,(42:3.669608e-01,(19:2.175089e-01,18:1.785322e-01):1.466204e-01):3.329527e-01):5.868193e-01):1.435374e-01,(20:4.855450e-01,(48:4.250165e-01,52:4.424661e-01):2.621398e-01):4.584166e-01):4.506378e-01):3.217634e-01,((41:4.605471e-01,(27:1.977744e-01,(38:2.142954e-02,66:4.273849e-02):1.864648e-01):4.641991e-01):6.876260e-01,(((39:1.489711e-01,25:2.013122e-01):2.081049e-01,40:3.020665e-01):7.245784e-01,((49:2.466512e-01,21:4.641604e-01):3.925416e-01,55:1.030305e+00):2.781525e-01):2.834371e-01):3.026270e-01):1.305387e-01,((31:8.292795e-01,((29:1.050805e-01,59:4.024910e-02):7.285052e-01,((47:8.674522e-01,(((65:5.188682e-01,26:1.009893e+00):1.102228e-01,(35:5.031692e-01,(73:2.823488e-01,64:1.967673e-01):2.616158e-01):1.377389e-01):2.108593e-01,(61:3.071975e-01,74:4.364194e-01):3.894996e-01):7.436474e-02):2.185580e-01,34:7.981947e-01):1.819673e-01):1.967429e-01):7.236997e-01,63:1.606371e+00):1.797555e-01):1.826351e-01,54:1.409743e+00):1.124014e-01,((43:1.659056e-01,28:9.758424e-02):3.923941e-01,(24:3.008259e-01,(15:2.005813e-01,44:2.172063e-01):2.209051e-01):2.209545e-01):5.513372e-01):1.517920e-01):3.263545e-01,((50:4.382123e-01,22:4.578892e-01):4.721915e-01,70:6.340173e-01):4.810617e-01):2.284955e-01,1:1.098476e+00);
   tree gen.3744500 = [&U] (((((54:1.024203e+00,(((((((32:1.022173e+00,58:8.087208e-01):1.357634e+00,62:2.231410e+00):2.087982e-01,(68:1.726915e+00,((3:4.300317e-01,4:6.606774e-01):1.485703e+00,(69:2.131122e+00,(33:1.801488e+00,5:1.146944e+00):9.079895e-01):2.856183e-01):2.519151e-01):3.207826e-01):1.864506e-01,(72:7.794803e-01,((((46:2.842598e-03,51:2.954582e-03):1.731993e-02,45:1.194634e-02):1.414671e-01,(56:1.057973e-01,75:1.172664e-01):3.605414e-02):3.110298e-01,((8:3.595795e-01,7:3.050201e-01):2.865634e-01,(9:2.594131e-01,(2:2.338227e-01,30:3.590383e-01):1.438296e-01):1.240694e-01):1.276701e-01):5.990896e-01):7.012253e-01):1.067716e+00,((53:8.114802e-01,(((19:2.354754e-01,18:1.498265e-01):1.356790e-01,42:3.109509e-01):2.226261e-01,23:5.374748e-01):5.539297e-01):1.269125e-01,(20:4.767580e-01,(52:3.881165e-01,48:2.567606e-01):2.721445e-01):3.925747e-01):3.465312e-01):2.301085e-01,((41:3.873577e-01,(27:1.738872e-01,(66:5.042563e-02,38:2.294849e-02):1.391653e-01):3.553374e-01):6.063911e-01,((40:2.709572e-01,(39:1.189209e-01,25:1.884472e-01):1.312133e-01):5.706343e-01,((49:3.044501e-01,21:3.281860e-01):4.676076e-01,55:7.258644e-01):1.800667e-01):1.686048e-01):1.774115e-01):7.828366e-02,((31:6.802073e-01,((59:8.058702e-02,29:7.555783e-02):7.145508e-01,((((26:7.523857e-01,((35:3.731960e-01,65:5.372584e-01):8.877206e-02,(64:1.934162e-01,73:2.735731e-01):2.470948e-01):1.392253e-01):1.102567e-01,(61:2.913836e-01,74:3.904256e-01):2.924430e-01):1.163565e-01,47:6.324702e-01):1.893199e-01,34:6.149099e-01):9.742266e-02):1.332301e-01):3.570927e-01,63:1.446159e+00):2.043909e-01):3.362711e-01):2.850645e-02,((28:1.227868e-01,43:1.195355e-01):2.742867e-01,(24:2.313246e-01,(44:2.047218e-01,15:1.597792e-01):1.424951e-01):1.641088e-01):4.817324e-01):9.261006e-02,((10:6.044977e-01,36:4.334014e-01):2.646315e-01,(13:1.083893e+00,((12:7.368424e-01,6:5.376275e-01):1.697224e+00,11:3.232763e+00):3.467634e-01):1.674187e-01):5.838177e-01):1.412957e-01,((50:3.028049e-01,22:3.920557e-01):3.811924e-01,70:6.284935e-01):4.978514e-01):2.128114e-01,((67:1.245582e-01,(16:6.339743e-02,60:1.027575e-01):6.735990e-02):3.952761e-01,((17:4.910847e-01,(14:2.580202e-01,(37:3.550613e-01,71:2.643904e-01):3.866179e-02):2.876555e-01):1.121720e-01,57:4.525803e-01):8.075930e-02):8.996883e-02,1:8.954171e-01);
   tree gen.3745000 = [&U] ((((16:6.478018e-02,60:9.170321e-02):8.332559e-02,67:9.315613e-02):3.483742e-01,(57:6.022902e-01,((14:2.965464e-01,(71:2.733231e-01,37:3.007202e-01):8.480686e-02):3.133034e-01,17:5.125984e-01):1.197231e-01):3.637616e-02):1.922188e-01,((70:6.068902e-01,(50:3.629983e-01,22:4.104195e-01):5.612790e-01):6.205281e-01,(((((28:9.847567e-02,43:1.551537e-01):3.137981e-01,(24:2.349556e-01,(44:2.138503e-01,15:2.207947e-01):1.829305e-01):2.156595e-01):5.282663e-01,(((((66:3.978433e-02,38:3.126577e-02):6.857342e-02,27:1.892803e-01):3.697234e-01,41:3.670759e-01):7.033120e-01,(((49:2.660018e-01,21:4.214900e-01):3.832364e-01,55:8.298104e-01):2.343761e-01,((39:1.242694e-01,25:2.080224e-01):2.062273e-01,40:1.933593e-01):4.956053e-01):1.717429e-01):2.693012e-01,((((59:7.179951e-02,29:6.693800e-02):7.810506e-01,(((47:8.062637e-01,((26:6.094194e-01,((64:1.596842e-01,73:2.463487e-01):1.704248e-01,(35:4.804806e-01,65:5.912213e-01):5.721533e-02):1.647358e-01):1.998501e-01,(61:2.795724e-01,74:3.564892e-01):3.926180e-01):5.986463e-02):2.471532e-01,34:7.024786e-01):4.312216e-02,31:8.587443e-01):6.978534e-02):3.673243e-01,63:1.285055e+00):2.793179e-01,(((72:9.188814e-01,(((56:1.094003e-01,75:8.488227e-02):7.460126e-02,((46:1.419775e-03,51:3.869633e-03):8.612889e-03,45:1.002764e-02):1.250410e-01):2.953472e-01,(((2:2.391882e-01,30:3.894211e-01):1.809413e-01,9:2.344777e-01):1.798219e-01,(8:4.541473e-01,7:3.062417e-01):3.605963e-01):1.720113e-01):4.810963e-01):1.091177e+00,((68:2.631193e+00,((32:9.806485e-01,58:9.174858e-01):1.452495e+00,62:2.750434e+00):1.481429e-01):2.895057e-01,((69:2.482144e+00,(5:1.317293e+00,33:1.469359e+00):7.147924e-01):2.507700e-01,(4:7.982796e-01,3:3.095379e-01):1.420888e+00):3.867333e-01):4.525623e-01):9.262522e-01,((53:6.330203e-01,(23:5.133048e-01,((18:2.103056e-01,19:1.846016e-01):5.689105e-02,42:2.725258e-01):2.495548e-01):5.575126e-01):3.253270e-01,((52:3.219283e-01,48:3.249580e-01):2.480395e-01,20:3.533775e-01):4.454379e-01):5.390764e-01):2.093955e-01):7.984052e-02):2.167565e-01):8.107678e-02,54:1.292520e+00):1.684296e-01,((6:2.496434e-01,12:8.608879e-01):1.742966e+00,(((10:5.163347e-01,36:4.934471e-01):2.731255e-01,11:3.512427e+00):2.946149e-03,13:1.921187e+00):3.132050e-01):4.369217e-01):1.961980e-01):1.361577e-01,1:8.688981e-01);
   tree gen.3745500 = [&U] (((((16:6.681048e-02,60:9.457731e-02):8.593713e-02,67:1.527445e-01):3.592928e-01,(57:6.211667e-01,((14:3.058405e-01,(71:2.899551e-01,37:3.101452e-01):6.249437e-02):3.231227e-01,17:5.286640e-01):9.965511e-02):8.256859e-02):1.923013e-01,(((((28:1.015620e-01,43:1.600164e-01):3.236329e-01,(24:2.423194e-01,(44:2.205527e-01,15:2.277147e-01):1.886638e-01):2.224186e-01):5.448229e-01,(((((66:4.103122e-02,38:3.224568e-02):7.072260e-02,27:1.952126e-01):3.813110e-01,41:4.464108e-01):7.253548e-01,(((49:2.743386e-01,21:4.347000e-01):3.839736e-01,55:8.558178e-01):2.541184e-01,((39:1.649511e-01,25:2.145421e-01):1.903828e-01,40:1.994195e-01):5.111383e-01):1.932290e-01):2.777415e-01,((((59:7.404980e-02,29:6.903593e-02):8.055298e-01,(((47:7.386340e-01,((26:6.285194e-01,((64:1.924411e-01,73:2.658196e-01):1.757661e-01,(35:4.955395e-01,65:6.097510e-01):1.379532e-01):1.698989e-01):1.807334e-01,(61:3.514799e-01,74:3.676621e-01):4.049232e-01):6.174087e-02):2.548993e-01,34:7.244953e-01):5.931948e-02,31:8.856585e-01):9.332164e-02):3.278675e-01,63:1.458911e+00):3.777589e-01,(((72:9.476804e-01,(((56:1.128291e-01,75:8.754260e-02):7.693936e-02,((46:1.460183e-03,51:3.990912e-03):8.844414e-03,45:8.344048e-03):1.289599e-01):3.046037e-01,(((2:2.466847e-01,30:4.016261e-01):1.177781e-01,9:2.418266e-01):1.166085e-01,(8:4.683809e-01,7:3.158397e-01):3.718979e-01):1.564799e-01):6.352167e-01):1.021924e+00,(68:2.713658e+00,((32:1.011383e+00,58:9.462411e-01):1.498018e+00,(62:2.836637e+00,((69:2.559938e+00,(5:1.358579e+00,33:1.515410e+00):7.371950e-01):4.592712e-01,(4:8.232987e-01,3:3.192392e-01):1.432332e+00):4.099868e-01):2.156964e-01):8.749762e-02):4.824086e-01):1.248636e+00,((53:6.528600e-01,(23:5.112851e-01,((18:2.168969e-01,19:2.301342e-01):1.378986e-01,42:3.444094e-01):2.573762e-01):5.749858e-01):2.561588e-01,((52:3.723750e-01,48:3.351426e-01):2.558134e-01,20:4.081430e-01):4.593985e-01):5.559718e-01):2.159582e-01):8.234283e-02):2.235499e-01):7.922485e-02,54:1.333029e+00):1.737429e-01,(11:3.622511e+00,((10:6.235228e-01,36:5.089124e-01):2.898382e-01,(13:1.981399e+00,(6:2.574676e-01,12:8.878693e-01):1.797593e+00):3.263218e-03):3.230213e-01):4.506154e-01):2.543747e-01):1.041678e-01,(70:6.259109e-01,(50:3.743752e-01,22:4.232826e-01):5.788702e-01):4.682819e-01,1:8.961305e-01);
   tree gen.3746000 = [&U] (((17:5.006364e-01,(14:2.549322e-01,(37:3.111186e-01,71:3.071471e-01):1.075350e-01):2.777452e-01):1.493579e-01,((67:7.861479e-02,(16:6.263868e-02,60:1.015277e-01):6.655372e-02):4.038220e-01,((((54:1.011945e+00,(((((((62:2.594034e+00,(32:1.009939e+00,58:1.029577e+00):9.985480e-01):3.188867e-01,68:2.279402e+00):3.313768e-01,((3:3.803590e-01,4:6.403221e-01):1.467922e+00,(69:2.105616e+00,(33:1.779927e+00,5:1.218710e+00):8.971225e-01):6.271970e-01):1.416645e-01):2.725769e-01,(72:9.146104e-01,((((46:5.700331e-03,51:3.916763e-03):6.162568e-03,45:1.180336e-02):1.397740e-01,(56:1.047253e-01,75:1.158630e-01):7.847236e-02):3.200282e-01,((8:3.552759e-01,7:3.013696e-01):2.831338e-01,(9:2.587648e-01,(2:2.310243e-01,30:3.547413e-01):1.421082e-01):1.354540e-01):1.261421e-01):5.919196e-01):8.080330e-01):1.170084e+00,((53:8.017683e-01,(((19:2.338837e-01,18:1.433211e-01):1.648753e-01,42:2.254602e-01):2.334017e-01,23:5.310422e-01):6.039614e-01):1.884472e-01,(20:3.119435e-01,(52:4.285841e-01,48:2.536877e-01):3.059330e-01):3.878763e-01):3.467715e-01):2.109880e-01,((41:3.827217e-01,(27:1.718061e-01,(66:5.385542e-02,38:2.275382e-02):1.182392e-01):3.510847e-01):5.953209e-01,((40:2.677144e-01,(39:1.159487e-01,25:1.861918e-01):1.296429e-01):4.559404e-01,((49:3.008064e-01,21:3.242582e-01):3.574024e-01,55:7.541251e-01):2.511489e-01):1.673291e-01):1.752882e-01):1.384697e-01,(((31:6.720665e-01,((((26:8.171762e-01,((35:3.687295e-01,65:5.308284e-01):7.878437e-02,(64:1.412576e-01,73:2.701700e-01):1.969559e-01):1.316850e-01):1.575447e-01,(61:2.878963e-01,74:3.816055e-01):2.418512e-01):7.104644e-02,47:6.777125e-01):1.571133e-01,34:6.030712e-01):1.280537e-01):1.105559e-01,(59:5.028808e-02,29:7.465354e-02):6.644839e-01):3.487863e-01,63:1.428851e+00):3.014202e-01):2.205733e-01):1.921491e-02,((28:1.096016e-01,43:1.181048e-01):3.502303e-01,(24:2.285561e-01,(44:2.022716e-01,15:2.055424e-01):1.176750e-01):1.738408e-01):3.920587e-01):1.252333e-01,((10:5.972630e-01,36:3.420471e-01):6.853986e-01,(((12:7.467488e-01,6:5.311931e-01):1.040320e+00,13:1.070921e+00):3.954257e-01,11:2.937468e+00):1.820463e-01):3.988329e-01):1.305360e-01,((50:2.991808e-01,22:3.873635e-01):4.809565e-01,70:5.183764e-01):4.918930e-01):1.946781e-01):9.364097e-02):8.036056e-02,57:4.573779e-01,1:8.442376e-01);
   tree gen.3746500 = [&U] (((17:5.264176e-01,(14:2.680604e-01,(37:3.389757e-01,71:3.229642e-01):1.130727e-01):2.551357e-01):1.685973e-01,((67:8.266321e-02,(16:6.807691e-02,60:9.759017e-02):7.116457e-02):4.246176e-01,(((((((((((62:2.727619e+00,(32:1.061948e+00,58:1.082597e+00):1.049970e+00):3.438063e-01,((3:3.999464e-01,4:6.517633e-01):1.543515e+00,(69:2.214049e+00,(33:1.937574e+00,5:1.281470e+00):9.433215e-01):6.594956e-01):1.489598e-01):3.484417e-01,68:2.396784e+00):2.866138e-01,(72:9.617100e-01,((((46:1.930709e-03,51:3.865841e-03):6.479921e-03,45:1.241120e-02):1.469719e-01,(56:1.101183e-01,75:1.218295e-01):3.632020e-02):3.365087e-01,((8:3.735715e-01,7:3.168892e-01):2.977143e-01,(9:2.720903e-01,(2:2.429213e-01,30:3.730093e-01):1.494264e-01):1.424294e-01):1.326381e-01):6.224016e-01):7.581239e-01):1.265169e+00,((53:8.430568e-01,(((19:2.459280e-01,18:1.829631e-01):1.733658e-01,42:2.370707e-01):2.454212e-01,23:5.583892e-01):7.052138e-01):1.956351e-01,(20:3.200644e-01,(52:4.506548e-01,48:2.667518e-01):3.216876e-01):4.078507e-01):3.716665e-01):2.524315e-01,((41:4.024306e-01,(27:1.806536e-01,(66:5.662881e-02,38:2.392557e-02):1.243282e-01):3.691644e-01):6.259781e-01,((40:2.815008e-01,(39:1.219197e-01,25:1.957801e-01):1.363191e-01):4.574186e-01,((49:3.162969e-01,21:3.409565e-01):3.586501e-01,55:7.929602e-01):2.640823e-01):1.759461e-01):1.579351e-01):9.174271e-02,(((31:7.066758e-01,((((26:8.009061e-01,((35:3.877180e-01,65:4.878348e-01):1.392872e-01,(64:1.485319e-01,73:2.919760e-01):1.620990e-01):1.627089e-01):1.656577e-01,(61:3.378094e-01,74:4.012570e-01):2.543057e-01):1.250716e-01,47:7.126126e-01):1.652042e-01,34:6.341275e-01):1.346481e-01):9.520619e-02,(59:5.287776e-02,29:7.052348e-02):6.987028e-01):5.335356e-01,63:1.502432e+00):1.814041e-01):2.319321e-01,((28:1.152458e-01,43:1.241869e-01):3.682661e-01,(24:2.366078e-01,(44:1.631716e-01,15:2.161272e-01):1.392737e-01):1.768089e-01):4.122485e-01):2.020442e-02,54:1.064057e+00):1.385759e-01,((10:6.280202e-01,36:3.596614e-01):6.799757e-01,(((12:1.010790e+00,6:5.585479e-01):1.093893e+00,13:1.126070e+00):4.157889e-01,11:3.088738e+00):1.679899e-01):4.271773e-01):1.372582e-01,((50:3.145877e-01,22:4.073115e-01):5.057242e-01,70:5.320931e-01):5.172239e-01):2.047034e-01):9.846319e-02):8.449888e-02,57:4.809315e-01,1:8.877132e-01);
   tree gen.3747000 = [&U] (((17:5.254066e-01,(14:2.675456e-01,(37:2.689669e-01,71:3.139849e-01):9.371707e-02):2.265591e-01):1.382709e-01,57:4.800079e-01):8.433660e-02,((67:8.250446e-02,(16:6.794617e-02,60:9.740275e-02):7.102790e-02):4.238021e-01,((((((((((62:2.722380e+00,(32:1.059909e+00,58:1.080518e+00):1.047954e+00):5.669074e-01,(((3:3.991783e-01,4:6.505116e-01):1.540551e+00,(69:2.209797e+00,(33:1.933853e+00,5:1.279009e+00):9.415099e-01):4.602135e-01):2.193823e-01,68:2.392181e+00):3.246844e-01):2.968998e-01,(72:9.598630e-01,((((46:1.927001e-03,51:3.858416e-03):1.604694e-02,45:7.052164e-03):1.466897e-01,(56:1.099069e-01,75:9.963267e-02):5.972817e-02):3.199196e-01,((8:3.658096e-01,7:3.636795e-01):3.062177e-01,(9:2.715678e-01,(2:2.424548e-01,30:3.722930e-01):1.491394e-01):1.431156e-01):1.179038e-01):6.850709e-01):7.566679e-01):1.262739e+00,((53:8.414378e-01,(((19:2.454557e-01,18:1.826117e-01):1.730329e-01,42:2.366155e-01):2.449499e-01,23:5.573168e-01):7.038594e-01):1.952594e-01,(20:3.194498e-01,(52:4.051074e-01,48:2.782541e-01):3.360708e-01):4.070674e-01):3.709528e-01):2.519467e-01,((41:4.016578e-01,(27:1.803066e-01,(66:5.652005e-02,38:2.387962e-02):1.057812e-01):3.684555e-01):6.247759e-01,((40:2.809602e-01,(39:1.354913e-01,25:1.954041e-01):1.360573e-01):4.565401e-01,((49:3.156895e-01,21:3.403017e-01):5.212231e-01,55:7.914374e-01):2.635751e-01):2.355256e-01):1.673115e-01):1.811740e-01,(((((((26:7.993679e-01,((35:3.869733e-01,65:4.868979e-01):1.390197e-01,(64:1.482466e-01,73:2.914153e-01):1.617877e-01):1.623964e-01):1.268578e-01,(61:3.371606e-01,74:4.004864e-01):2.538174e-01):1.248314e-01,47:7.112441e-01):1.563323e-01,34:6.329096e-01):2.037069e-01,(59:5.277621e-02,29:7.038805e-02):6.973609e-01):7.201769e-02,31:7.053187e-01):4.172974e-01,63:1.499547e+00):3.427940e-01):2.314867e-01,((28:1.150244e-01,43:1.239484e-01):3.675588e-01,(24:2.361534e-01,(44:1.628583e-01,15:2.157121e-01):1.390062e-01):1.764694e-01):4.114568e-01):2.016562e-02,54:1.062014e+00):1.383098e-01,((10:6.268141e-01,36:3.589707e-01):6.786699e-01,(((12:1.008849e+00,6:5.574752e-01):9.126627e-01,11:3.082806e+00):9.415563e-01,13:1.660277e+00):2.711857e-01):4.263569e-01):1.369946e-01,((50:3.139836e-01,22:4.065293e-01):5.047530e-01,70:5.310712e-01):5.337824e-01):2.087707e-01):9.827410e-02,1:8.860083e-01);
   tree gen.3747500 = [&U] (((((((28:9.874997e-02,43:1.555858e-01):4.483364e-01,(24:2.356101e-01,(44:2.066149e-01,15:1.662192e-01):1.574715e-01):1.669872e-01):5.241265e-01,54:1.275742e+00):2.960726e-03,((((((61:3.417481e-01,74:3.549364e-01):3.389836e-01,((26:6.111169e-01,((64:2.239195e-01,73:2.275325e-01):1.514066e-01,(35:4.148447e-01,65:6.439365e-01):9.735981e-02):1.541503e-01):9.329912e-02,47:6.561008e-01):9.372296e-02):2.755377e-01,34:7.044354e-01):8.161639e-02,(31:8.611363e-01,(59:7.760266e-02,29:6.905989e-02):7.067731e-01):3.701466e-03):3.948146e-01,63:1.314877e+00):3.601389e-01,(((((66:3.989515e-02,38:3.530530e-02):1.298155e-01,27:1.898076e-01):2.931618e-01,41:4.250821e-01):7.048102e-01,(((49:2.905604e-01,21:4.226640e-01):3.994986e-01,55:8.321218e-01):2.372664e-01,((39:1.603840e-01,25:2.086018e-01):1.692798e-01,40:1.938979e-01):5.179630e-01):2.277348e-01):2.806177e-01,(((72:9.175412e-01,(((56:1.132544e-01,75:7.603392e-02):6.500987e-02,((46:3.051921e-03,51:1.464820e-03):1.052006e-02,45:1.498643e-02):1.253893e-01):2.470949e-01,(((2:1.773367e-01,30:3.905058e-01):1.523094e-01,9:2.359556e-01):1.285912e-01,(8:3.425819e-01,7:4.305755e-01):3.100869e-01):2.252281e-01):5.420789e-01):7.799905e-01,(((69:2.908434e+00,(5:1.320962e+00,33:1.826410e+00):9.928395e-01):1.434298e-01,(4:8.005031e-01,3:3.104001e-01):1.813457e+00):6.246602e-01,((32:1.165570e+00,58:9.200414e-01):1.547812e+00,(62:2.733519e+00,68:1.947782e+00):2.837551e-01):1.299728e-01):3.004906e-01):7.843866e-01,((53:8.993012e-01,(23:5.885549e-01,((18:1.448265e-01,19:2.237622e-01):1.340805e-01,42:2.981423e-01):2.502500e-01):5.590655e-01):6.755928e-02,((52:3.620646e-01,48:3.258632e-01):2.746164e-01,20:3.705375e-01):4.466786e-01):3.758733e-01):2.657794e-01):1.143946e-01):2.209858e-01):1.444984e-01,(((6:2.503388e-01,12:1.084378e+00):1.647446e+00,((10:5.873106e-01,36:4.948216e-01):2.064627e-01,11:3.522211e+00):1.211292e-01):3.913502e-02,13:1.926538e+00):3.714439e-01):1.248484e-01,(70:5.169900e-01,(50:3.640094e-01,22:4.115627e-01):4.391675e-01):5.285854e-01):1.205863e-01,(((16:4.271280e-02,60:9.716012e-02):7.511830e-02,67:1.042095e-01):4.466632e-01,(57:6.039678e-01,((14:3.396139e-01,(71:3.450475e-01,37:2.646982e-01):8.196701e-02):3.141761e-01,17:5.045528e-01):9.689585e-02):8.975865e-02):8.929787e-02,1:8.713092e-01);
   tree gen.3748000 = [&U] (57:4.956860e-01,(((67:1.295528e-01,(16:5.218430e-02,60:9.409678e-02):2.791309e-02):5.312297e-01,((((((((((62:2.811300e+00,(32:1.094528e+00,58:1.051910e+00):1.082182e+00):5.854239e-01,(((3:3.920706e-01,4:6.717588e-01):1.590869e+00,(69:2.302878e+00,(33:1.997017e+00,5:1.300434e+00):6.608950e-01):4.752452e-01):1.564392e-01,68:2.470315e+00):2.444790e-01):3.581679e-01,(72:1.007009e+00,((((46:1.819352e-03,51:3.984441e-03):1.657107e-02,45:4.872690e-03):1.230052e-01,(56:1.134967e-01,75:1.028869e-01):6.167903e-02):3.303689e-01,((8:3.777578e-01,7:4.563609e-01):3.162195e-01,(9:2.804378e-01,(2:2.503739e-01,30:3.844529e-01):1.540106e-01):1.477900e-01):1.204644e-01):6.230692e-01):6.828624e-01):1.113716e+00,((53:8.689210e-01,(((19:2.534729e-01,18:1.851496e-01):1.592321e-01,42:2.443439e-01):2.014402e-01,23:5.530845e-01):4.480920e-01):1.813889e-01,(20:3.298837e-01,(52:4.183392e-01,48:2.873425e-01):2.550703e-01):4.203632e-01):4.116870e-01):2.601759e-01,((41:4.147769e-01,(27:1.861959e-01,(66:5.553922e-02,38:2.465958e-02):1.092362e-01):3.804901e-01):6.194689e-01,((40:2.699671e-01,(39:1.399168e-01,25:2.214628e-01):9.904839e-02):4.714517e-01,((49:3.260006e-01,21:3.516567e-01):5.382475e-01,55:8.172875e-01):2.721841e-01):2.432184e-01):2.621083e-01):1.561805e-01,(((((((26:6.915824e-01,((35:3.996128e-01,65:5.043158e-01):9.316330e-02,(64:1.530887e-01,73:3.009336e-01):2.194516e-01):1.594705e-01):1.457980e-01,(61:3.481730e-01,74:4.135672e-01):2.870001e-01):7.080209e-02,47:7.344749e-01):2.103715e-01,34:8.595628e-01):9.178320e-02,(59:2.420961e-02,29:9.526303e-02):7.841405e-01):1.035044e-01,31:7.283560e-01):5.699285e-01,63:1.548526e+00):3.878917e-01):2.447979e-01,54:1.096702e+00):7.208042e-02,((28:1.187814e-01,43:1.626540e-01):3.795642e-01,(24:2.438667e-01,(44:1.681776e-01,15:2.227578e-01):1.435465e-01):1.678444e-01):4.248959e-01):1.167168e-01,(((12:1.285568e+00,6:2.039371e-01):6.687377e-01,11:3.023438e+00):1.142444e+00,((10:4.913833e-01,36:3.706955e-01):6.902157e-01,13:1.552765e+00):1.826072e-02):3.770128e-01):2.055124e-01,((50:3.242390e-01,22:4.463226e-01):4.483764e-01,70:5.166640e-01):5.683512e-01):2.155896e-01):9.912322e-02,(17:5.425676e-01,(14:2.762842e-01,(37:2.777520e-01,71:3.242404e-01):9.550538e-02):2.339591e-01):9.327059e-02):9.053893e-02,1:9.447723e-01);
   tree gen.3748500 = [&U] (57:4.496744e-01,(((67:1.495462e-01,(16:5.162372e-02,60:9.308598e-02):2.761324e-02):5.255231e-01,(((54:1.084921e+00,(((28:1.175054e-01,43:1.609067e-01):3.754868e-01,(24:2.412471e-01,(44:1.663710e-01,15:1.883885e-01):1.420045e-01):1.660414e-01):4.203316e-01,(((((62:2.781100e+00,((((3:3.878589e-01,4:6.242951e-01):1.573780e+00,(69:2.254937e+00,(33:1.975565e+00,5:1.286464e+00):6.537956e-01):4.701400e-01):1.547587e-01,68:2.443779e+00):2.946149e-01,(32:1.082770e+00,58:1.040611e+00):1.464945e+00):1.595114e-01):3.543205e-01,(72:9.961920e-01,((((46:9.652707e-04,51:3.941640e-03):1.639307e-02,45:4.820347e-03):1.216839e-01,(56:1.122775e-01,75:1.017817e-01):6.264668e-02):3.268200e-01,((8:3.736999e-01,7:3.515656e-01):3.128226e-01,(9:2.774253e-01,(2:2.476844e-01,30:3.803231e-01):1.581801e-01):1.462025e-01):1.374244e-01):7.416383e-01):6.755270e-01):1.088303e+00,((53:8.595870e-01,(((19:2.560773e-01,18:1.831607e-01):1.575216e-01,42:3.340884e-01):1.992763e-01,23:5.471432e-01):4.432785e-01):2.090303e-01,(20:3.263401e-01,(52:4.138453e-01,48:3.442772e-01):2.508198e-01):4.814247e-01):3.283601e-01):2.573811e-01,((41:4.103213e-01,(27:1.841957e-01,(66:5.494261e-02,38:1.653754e-02):1.080628e-01):3.764028e-01):6.128145e-01,((40:2.670671e-01,(39:1.100032e-01,25:2.190838e-01):9.798440e-02):4.663873e-01,((49:3.224987e-01,21:3.696484e-01):4.307146e-01,55:8.085081e-01):2.016348e-01):2.406057e-01):2.592927e-01):1.545028e-01,(((((((26:6.841534e-01,((35:3.953201e-01,65:4.988983e-01):9.216252e-02,(64:1.200984e-01,73:2.977009e-01):2.170942e-01):1.577574e-01):1.578801e-01,(61:3.444329e-01,74:4.091246e-01):2.573921e-01):8.732004e-02,47:7.265851e-01):2.176285e-01,34:8.503292e-01):7.668857e-02,(59:2.394954e-02,29:9.423970e-02):7.757171e-01):1.023925e-01,31:7.205319e-01):5.638063e-01,63:1.534017e+00):3.269126e-01):2.421682e-01):1.130590e-01):8.507591e-02,((10:4.861048e-01,36:3.667134e-01):6.828013e-01,(((12:1.271758e+00,6:2.017464e-01):6.680181e-01,11:2.990960e+00):8.380815e-01,13:1.536085e+00):9.604947e-02):3.729629e-01):1.980764e-01,((50:3.207560e-01,22:4.415282e-01):4.435599e-01,70:4.581461e-01):6.311504e-01):1.994081e-01):9.805843e-02,(17:5.367393e-01,(14:3.011299e-01,(37:2.747683e-01,71:3.207573e-01):9.447945e-02):2.148270e-01):7.458056e-02):9.755400e-02,1:9.346234e-01);
   tree gen.3749000 = [&U] ((57:4.646520e-01,(17:5.546168e-01,(14:3.111599e-01,(37:2.839202e-01,71:2.902365e-01):9.762634e-02):2.271285e-01):1.017461e-01):9.668735e-02,((67:1.545272e-01,(16:5.334319e-02,60:9.618645e-02):4.631905e-02):5.430271e-01,(((54:1.355357e+00,(((28:1.214193e-01,43:1.662661e-01):3.879934e-01,(24:2.492825e-01,(44:1.719124e-01,15:2.176667e-01):1.467343e-01):2.176508e-01):4.343319e-01,((((((32:1.043109e+00,58:1.075271e+00):1.414126e+00,(62:2.873732e+00,(((3:4.007776e-01,4:6.538616e-01):1.626199e+00,(69:2.330044e+00,(33:2.041366e+00,5:1.329314e+00):6.755720e-01):4.857993e-01):1.830503e-01,68:2.525176e+00):3.044279e-01):6.023356e-02):3.570648e-01,(72:1.029373e+00,((((46:9.974216e-04,51:4.072926e-03):1.693908e-02,45:4.980902e-03):1.257369e-01,(56:1.160172e-01,75:7.034362e-02):6.473329e-02):3.377056e-01,((8:3.861470e-01,7:3.632754e-01):3.232420e-01,(9:2.682966e-01,(2:2.559341e-01,30:3.929908e-01):1.634487e-01):1.510721e-01):1.420017e-01):7.663406e-01):8.027476e-01):1.124552e+00,((53:8.882178e-01,(((19:2.646066e-01,18:1.892614e-01):1.627683e-01,42:3.452161e-01):2.059137e-01,23:5.653672e-01):4.580431e-01):2.383551e-01,(20:3.372097e-01,(52:3.383239e-01,48:3.557443e-01):2.591740e-01):4.974598e-01):3.392970e-01):4.446108e-01,((41:4.239881e-01,(27:1.933874e-01,(66:4.359800e-02,38:2.187863e-02):1.075404e-01):3.889399e-01):7.364917e-01,((40:2.759625e-01,(39:1.136672e-01,25:2.263810e-01):1.012480e-01):4.819216e-01,((49:3.332404e-01,21:3.819605e-01):4.450607e-01,55:9.111876e-01):2.224176e-01):2.380473e-01):2.198960e-01):1.260063e-01,(((((((26:7.069409e-01,((35:4.084873e-01,65:5.155155e-01):9.523224e-02,(64:1.240986e-01,73:3.076166e-01):2.100512e-01):1.630120e-01):1.631387e-01,(61:3.559052e-01,74:4.227516e-01):2.659652e-01):9.022847e-02,47:7.507860e-01):2.248772e-01,34:8.876315e-01):9.825780e-02,(59:2.474725e-02,29:9.737860e-02):8.015545e-01):1.301968e-01,31:7.445311e-01):5.848029e-01,63:1.585112e+00):2.338221e-01):2.079862e-01):1.003156e-01):9.340823e-02,(((10:5.270856e-01,36:4.620717e-01):7.282162e-01,13:1.587249e+00):2.971345e-02,((12:1.314118e+00,6:2.084661e-01):1.536612e+00,11:2.867625e+00):8.864940e-01):4.063032e-01):2.109687e-01,((50:3.314396e-01,22:4.562344e-01):4.595084e-01,70:6.143971e-01):5.212540e-01):1.745472e-01):1.013245e-01,1:9.657535e-01);
   tree gen.3749500 = [&U] (((17:5.463667e-01,(14:3.065312e-01,(37:2.796968e-01,71:2.859191e-01):8.175939e-02):2.237498e-01):9.591218e-02,57:4.577402e-01):8.897367e-02,((67:1.522285e-01,(16:5.254969e-02,60:9.475564e-02):4.163955e-02):5.349493e-01,(((54:1.335195e+00,(((28:1.196131e-01,43:1.637929e-01):3.822219e-01,(24:2.455743e-01,(44:1.669688e-01,15:2.144288e-01):1.737557e-01):2.085628e-01):4.278710e-01,(((((((32:1.027593e+00,58:1.059276e+00):1.393090e+00,62:2.830984e+00):3.624386e-01,(68:2.487613e+00,((3:3.948159e-01,4:5.775791e-01):1.602008e+00,(69:2.859093e+00,(33:1.442399e+00,5:1.499956e+00):6.655226e-01):6.650029e-01):2.561232e-01):2.175603e-02):3.136515e-01,(72:1.014060e+00,((((46:2.198369e-03,51:2.115702e-03):1.668710e-02,45:4.906809e-03):1.238665e-01,(56:1.142914e-01,75:9.602278e-02):6.377036e-02):3.326821e-01,((8:3.804029e-01,7:3.578716e-01):3.184337e-01,(9:2.643056e-01,(2:2.521270e-01,30:3.871449e-01):1.610174e-01):1.488249e-01):1.398894e-01):7.549409e-01):7.908064e-01):1.107824e+00,((53:8.038474e-01,(((19:2.606705e-01,18:1.864461e-01):1.603470e-01,42:3.400808e-01):2.028507e-01,23:5.569572e-01):6.005981e-01):1.851989e-01,(20:4.608884e-01,(52:3.332912e-01,48:3.504525e-01):2.279469e-01):3.639997e-01):3.342498e-01):4.379970e-01,((41:4.176811e-01,(27:1.905107e-01,(66:4.294946e-02,38:2.155318e-02):1.059407e-01):3.831542e-01):7.255361e-01,((40:2.718574e-01,(39:1.119763e-01,25:2.230134e-01):9.974193e-02):4.747529e-01,((49:3.282833e-01,21:3.762787e-01):5.075137e-01,55:8.976333e-01):2.191090e-01):2.345063e-01):2.166250e-01):1.241319e-01,(((((((26:6.964249e-01,((35:4.024109e-01,65:5.481742e-01):9.381563e-02,(64:1.222526e-01,73:3.030407e-01):2.069266e-01):1.605871e-01):1.607119e-01,(61:3.506109e-01,74:3.036547e-01):3.160724e-01):8.888628e-02,47:7.396177e-01):2.215321e-01,34:8.744276e-01):9.679617e-02,(59:2.437912e-02,29:9.593006e-02):7.375595e-01):1.073357e-01,31:7.334559e-01):5.761037e-01,63:1.561532e+00):2.303439e-01):2.633024e-01):7.150007e-02):9.201875e-02,((((12:8.975196e-01,6:2.165987e-01):1.513754e+00,11:2.824968e+00):8.733071e-01,13:1.563638e+00):8.682255e-02,(10:5.192450e-01,36:4.551982e-01):7.173837e-01):4.002593e-01):2.078305e-01,((50:3.265093e-01,22:4.493593e-01):4.526730e-01,70:6.052577e-01):5.135001e-01):1.744461e-01):9.595257e-02,1:9.513876e-01);
   tree gen.3750000 = [&U] ((((17:5.614351e-01,(14:3.096019e-01,(37:2.824986e-01,71:2.887833e-01):6.251844e-02):2.298234e-01):8.651661e-02,57:6.099424e-01):9.575879e-02,(67:1.146241e-01,(16:5.307610e-02,60:9.570485e-02):4.807881e-02):5.403081e-01):9.414099e-02,(((54:1.348571e+00,(((28:1.208113e-01,43:1.654336e-01):3.860507e-01,(24:2.480343e-01,(44:1.686414e-01,15:1.746017e-01):1.759085e-01):1.899318e-01):4.732108e-01,(((((((32:1.037887e+00,58:1.069887e+00):1.507449e+00,62:2.859343e+00):3.660693e-01,(68:2.512532e+00,((3:4.818247e-01,4:5.833650e-01):1.618056e+00,(69:2.887734e+00,(33:1.456849e+00,5:1.514982e+00):5.781772e-01):6.716646e-01):5.091803e-01):1.801610e-01):3.167935e-01,(72:8.854326e-01,((((46:2.540659e-03,51:2.136896e-03):1.685427e-02,45:4.955963e-03):1.251073e-01,(56:1.154363e-01,75:1.008574e-01):6.440918e-02):3.360148e-01,((8:3.842135e-01,7:3.614565e-01):3.216235e-01,(9:3.519737e-01,(2:2.546527e-01,30:3.910231e-01):1.626303e-01):1.575842e-01):1.286648e-01):4.814546e-01):1.094959e+00):1.158468e+00,((53:8.118999e-01,(((19:2.632817e-01,18:1.883138e-01):1.619533e-01,42:3.434876e-01):2.143145e-01,23:5.625365e-01):5.249841e-01):1.870541e-01,(20:4.655053e-01,(52:3.760859e-01,48:3.539631e-01):2.302303e-01):3.676460e-01):3.375981e-01):4.423846e-01,((41:4.218652e-01,(27:1.924191e-01,(66:4.337971e-02,38:2.176908e-02):1.070020e-01):3.869925e-01):7.328041e-01,((40:2.745807e-01,(39:1.130980e-01,25:2.252475e-01):1.007411e-01):4.795087e-01,((49:3.315719e-01,21:3.800480e-01):5.125977e-01,55:9.066253e-01):2.213039e-01):2.368554e-01):2.187950e-01):1.412749e-01,(((((((26:7.034013e-01,((35:4.064420e-01,65:5.536655e-01):9.475542e-02,(64:1.234772e-01,73:3.060764e-01):2.089995e-01):1.621958e-01):9.960750e-02,(61:3.541232e-01,74:3.066965e-01):3.192386e-01):8.977670e-02,47:8.529944e-01):2.237512e-01,34:8.831871e-01):9.776582e-02,(59:2.462334e-02,29:9.999258e-02):7.449480e-01):1.084110e-01,31:7.408033e-01):5.818748e-01,63:1.577175e+00):2.326514e-01):2.659400e-01):7.221632e-02):9.317996e-02,((((12:9.872489e-01,6:2.187684e-01):1.528918e+00,11:2.853267e+00):8.820554e-01,13:1.718443e+00):6.505912e-02,(10:5.244465e-01,36:4.610615e-01):6.212988e-01):3.114481e-01):2.364503e-01,((50:3.894004e-01,22:4.538607e-01):4.190465e-01,70:6.831337e-01):5.027888e-01):1.838880e-01,1:8.458876e-01);
   tree gen.3750500 = [&U] ((((16:6.951905e-02,60:6.903859e-02):7.111434e-02,67:1.192720e-01):4.628881e-01,(57:6.073445e-01,((14:3.039557e-01,(71:3.012298e-01,37:3.199378e-01):8.957512e-02):1.713299e-01,17:5.500407e-01):1.090086e-01):7.522599e-02):2.021510e-01,((((((28:8.546781e-02,43:1.372874e-01):3.337268e-01,(24:2.527777e-01,(44:2.077701e-01,15:1.392646e-01):2.037084e-01):1.203235e-01):5.270568e-01,((((((47:7.002424e-01,((61:3.376209e-01,74:3.970408e-01):3.398148e-01,(26:8.340065e-01,((35:4.590928e-01,(64:1.606620e-01,73:3.064193e-01):2.417680e-01):8.939404e-02,65:6.306132e-01):9.470025e-02):1.606373e-01):8.688837e-02):1.539784e-01,34:7.526497e-01):1.038440e-01,(59:7.888392e-02,29:6.010663e-02):7.452540e-01):1.532780e-03,31:8.781335e-01):4.073371e-01,63:1.326577e+00):3.148018e-01,((((72:9.774030e-01,(((56:1.138875e-01,75:7.751283e-02):6.995300e-02,((46:4.076434e-03,51:3.649130e-03):7.088700e-03,45:1.691260e-02):1.154136e-01):2.497232e-01,(((2:2.230584e-01,30:3.758822e-01):1.635507e-01,9:2.446986e-01):1.503731e-01,(8:3.066591e-01,7:3.734610e-01):3.766365e-01):1.668088e-01):5.486166e-01):8.943711e-01,((68:2.603934e+00,((69:2.129908e+00,(5:1.114046e+00,33:1.983840e+00):7.076149e-01):3.924660e-01,(4:8.049787e-01,3:2.495743e-01):1.823596e+00):5.913913e-01):2.460908e-01,((32:9.221042e-01,58:1.075380e+00):1.300767e+00,62:2.621672e+00):9.032215e-02):2.279975e-01):1.142855e+00,((53:7.822511e-01,(23:5.354740e-01,((18:1.652456e-01,19:2.250132e-01):1.315734e-01,42:3.055375e-01):2.049107e-01):6.644494e-01):2.075482e-01,((52:4.029777e-01,48:3.276850e-01):2.761517e-01,20:3.904124e-01):4.243101e-01):3.332193e-01):3.289921e-01,((((66:3.883979e-02,38:3.852862e-02):1.310786e-01,27:1.923271e-01):3.338608e-01,41:4.274587e-01):6.725400e-01,(((49:3.228626e-01,21:4.250271e-01):4.017321e-01,55:8.367741e-01):1.425517e-01,((39:1.128673e-01,25:2.097681e-01):1.212720e-01,40:2.861952e-01):5.208588e-01):1.874811e-01):2.187891e-01):1.072693e-01):1.928751e-01):5.707167e-03,54:1.333756e+00):7.945562e-02,((6:7.365021e-01,12:5.488151e-01):2.052278e+00,(((11:3.561451e+00,10:4.648347e-01):2.650307e-02,36:4.965714e-01):3.826979e-01,13:2.011179e+00):9.043597e-02):3.465472e-01):2.693457e-01,(70:5.485114e-01,(50:3.562997e-01,22:4.944612e-01):3.590811e-01):4.818349e-01):1.284957e-01,1:6.835887e-01);
   tree gen.3751000 = [&U] ((((16:7.100883e-02,60:7.051807e-02):7.263830e-02,67:1.218280e-01):4.728077e-01,(57:6.203597e-01,((14:3.104694e-01,(71:3.076851e-01,37:3.267940e-01):9.149469e-02):2.584388e-01,17:5.618280e-01):1.113447e-01):7.683806e-02):2.064831e-01,((((((28:1.160702e-01,43:1.242588e-01):3.408785e-01,(24:2.581947e-01,(44:2.122225e-01,15:1.422490e-01):1.254361e-01):1.229020e-01):5.383515e-01,(((((66:3.967212e-02,38:3.935428e-02):1.338876e-01,27:1.999346e-01):3.410154e-01,41:4.366190e-01):7.573973e-01,(((49:3.297815e-01,21:4.341353e-01):4.103412e-01,55:8.547060e-01):1.456066e-01,((39:1.152860e-01,25:2.142634e-01):1.718497e-01,40:2.923283e-01):5.320207e-01):1.914988e-01):2.234777e-01,((((72:9.983484e-01,(((56:1.163281e-01,75:7.917391e-02):7.145207e-02,((46:3.204020e-03,51:2.084367e-03):7.240609e-03,45:2.110302e-02):1.178869e-01):2.550747e-01,(((2:2.278385e-01,30:3.839373e-01):1.869697e-01,9:2.499425e-01):1.535956e-01,(8:2.620620e-01,7:3.933087e-01):3.847077e-01):1.703834e-01):5.603733e-01):9.135372e-01,((68:2.659735e+00,((69:2.029426e+00,(5:1.137920e+00,33:2.026353e+00):7.227789e-01):7.587883e-01,(4:8.222291e-01,3:2.549226e-01):1.862675e+00):2.782834e-01):3.705529e-01,((32:9.418646e-01,58:1.098425e+00):1.328642e+00,62:2.677854e+00):2.724684e-01):1.916427e-01):1.213708e+00,((53:7.990145e-01,(23:5.469490e-01,((18:1.687868e-01,19:2.298352e-01):1.272543e-01,42:3.120851e-01):2.093019e-01):6.786884e-01):1.760535e-01,((52:4.116134e-01,48:3.347072e-01):2.820696e-01,20:3.987789e-01):4.912184e-01):3.246889e-01):2.022350e-01,((((59:7.386270e-02,29:6.139470e-02):7.612246e-01,31:8.773000e-01):1.565627e-03,((47:7.226663e-01,((61:3.448560e-01,74:4.055492e-01):3.422932e-01,(26:8.518790e-01,((35:4.694434e-01,(64:1.641050e-01,73:3.129858e-01):2.469490e-01):9.130973e-02,65:4.900857e-01):9.672965e-02):1.640797e-01):9.496266e-02):1.572781e-01,34:7.687788e-01):9.108270e-02):4.751944e-01,63:1.355005e+00):3.215479e-01):7.091616e-02):1.970084e-01):1.292160e-02,54:1.362338e+00):6.902024e-02,((6:4.853112e-01,12:6.025875e-01):2.096257e+00,(((10:4.747960e-01,36:5.190718e-01):2.707102e-02,11:3.637772e+00):3.908990e-01,13:2.054278e+00):1.209564e-01):3.539736e-01):2.751177e-01,(70:5.602658e-01,(50:3.639351e-01,22:5.050573e-01):5.620497e-01):4.443266e-01):1.589288e-01,1:7.858765e-01);
   tree gen.3751500 = [&U] ((((17:4.645709e-01,(67:1.060384e-01,(16:7.002543e-02,60:8.609267e-02):6.212551e-02):4.627619e-01):1.518961e-01,(14:2.524575e-01,(37:3.351075e-01,71:2.650772e-01):5.260536e-02):2.293320e-01):7.906045e-02,57:5.598725e-01):1.567402e-01,(((54:1.237867e+00,(((28:1.108940e-01,43:1.255353e-01):3.514524e-01,(24:2.276733e-01,(44:1.773933e-01,15:2.245140e-01):1.361610e-01):1.417439e-01):5.538621e-01,(((((((32:9.526868e-01,58:9.493910e-01):1.529716e+00,62:2.574871e+00):2.954785e-01,(68:1.997572e+00,((3:4.238751e-01,4:5.354768e-01):1.485231e+00,(69:2.650681e+00,(33:1.337256e+00,5:1.390617e+00):6.742451e-01):6.165279e-01):3.975716e-01):2.428027e-01):2.121193e-01,(72:1.216997e+00,((((46:5.449632e-04,51:3.380190e-03):1.078672e-02,45:1.473015e-02):1.145384e-01,(56:9.849586e-02,75:9.257807e-02):7.087955e-02):3.084314e-01,((8:3.526736e-01,7:3.317847e-01):2.608163e-01,(9:1.688507e-01,(2:2.285767e-01,30:3.589241e-01):2.387626e-01):1.906524e-01):1.583792e-01):4.256282e-01):1.003196e+00):9.302631e-01,((53:9.196547e-01,(((19:1.885456e-01,18:1.956073e-01):1.584642e-01,42:2.149589e-01):3.021390e-01,23:5.163581e-01):4.818884e-01):1.851749e-01,(20:4.272922e-01,(52:3.127368e-01,48:3.249064e-01):2.113308e-01):3.868806e-01):3.271793e-01):3.239487e-01,((41:3.097724e-01,(27:1.766235e-01,(66:3.981868e-02,38:2.624139e-02):1.527236e-01):4.291869e-01):7.024305e-01,((40:1.992894e-01,(39:1.038139e-01,25:2.067570e-01):2.417133e-01):5.480187e-01,((49:3.994508e-01,21:3.488500e-01):5.293629e-01,55:8.322008e-01):1.254047e-01):1.865076e-01):3.097721e-01):9.895398e-02,(((((((26:7.169388e-01,((35:3.730773e-01,65:5.240341e-01):8.329003e-02,(64:1.350586e-01,73:2.809507e-01):1.769781e-01):1.929404e-01):6.162961e-02,(61:3.250533e-01,74:2.815199e-01):3.439214e-01):6.672855e-02,47:6.888932e-01):2.587826e-01,34:6.445709e-01):2.178895e-01,(59:3.599807e-02,29:9.178423e-02):7.497548e-01):5.565319e-02,31:6.799910e-01):3.503162e-01,63:1.447705e+00):2.929152e-01):2.441091e-01):2.093772e-02):8.696914e-02,(13:1.988305e+00,(((12:1.576347e+00,6:3.170609e-01):1.191604e+00,11:2.619043e+00):3.011114e-01,(10:4.853875e-01,36:4.210535e-01):4.995516e-01):1.355760e-01):3.369902e-01):2.314004e-01,((50:3.574347e-01,22:4.040988e-01):4.123716e-01,70:6.270555e-01):5.047845e-01):1.639033e-01,1:7.464500e-01);
   tree gen.3752000 = [&U] ((((17:4.517895e-01,(67:1.031211e-01,(16:6.809887e-02,60:8.372406e-02):6.753262e-02):4.500302e-01):1.477171e-01,(14:2.455118e-01,(37:3.071854e-01,71:2.577843e-01):5.115807e-02):2.230226e-01):7.688531e-02,57:5.444691e-01):1.524280e-01,((((((28:1.078430e-01,43:1.220815e-01):3.417832e-01,(24:2.470855e-01,(44:1.725128e-01,15:2.183371e-01):1.324149e-01):1.378442e-01):5.386241e-01,(((((((32:9.264762e-01,58:9.232711e-01):1.474121e+00,62:2.504030e+00):2.873492e-01,(68:1.942615e+00,((3:4.122133e-01,4:5.207446e-01):1.444369e+00,(69:2.577754e+00,(33:1.300465e+00,5:1.352358e+00):6.556951e-01):5.995658e-01):1.934503e-01):3.822678e-01):2.062834e-01,(72:1.183514e+00,((((46:9.805984e-04,51:3.287193e-03):1.048995e-02,45:1.432489e-02):1.113872e-01,(56:9.578602e-02,75:9.003104e-02):6.892949e-02):2.559717e-01,((8:3.429707e-01,7:3.226565e-01):2.536407e-01,(9:2.028645e-01,(2:2.222880e-01,30:3.490493e-01):1.805556e-01):1.854071e-01):1.540218e-01):4.139182e-01):9.755960e-01):9.046694e-01,((53:8.943529e-01,(((19:1.833582e-01,18:1.902257e-01):1.541044e-01,42:2.090449e-01):2.938265e-01,23:5.021519e-01):4.925158e-01):1.800803e-01,(20:4.155364e-01,(52:3.041327e-01,48:3.159675e-01):2.055166e-01):3.756401e-01):3.181778e-01):3.150361e-01,((41:3.012499e-01,(27:1.717642e-01,(66:3.872318e-02,38:2.551943e-02):1.485218e-01):4.173789e-01):6.831051e-01,((40:1.938065e-01,(39:1.186985e-01,25:2.010686e-01):1.770682e-01):5.329414e-01,((49:3.884610e-01,21:3.392524e-01):4.071974e-01,55:8.093050e-01):1.219545e-01):1.629909e-01):3.012496e-01):9.623153e-02,(((((((26:7.539604e-01,((35:3.628131e-01,65:4.775620e-01):8.380181e-02,(64:1.313428e-01,73:2.732211e-01):1.721091e-01):1.219094e-01):5.993403e-02,(61:3.161104e-01,74:2.939677e-01):3.879066e-01):6.489270e-02,47:6.699401e-01):1.805951e-01,34:6.268372e-01):2.118949e-01,(59:5.123851e-02,29:1.025374e-01):7.291273e-01):5.412205e-02,31:6.360006e-01):4.753601e-01,63:1.407876e+00):2.059625e-01):2.373931e-01):1.379391e-02,54:1.203811e+00):1.391253e-01,(13:1.327662e+00,(((12:1.532978e+00,6:1.341761e-01):1.158820e+00,11:2.546987e+00):5.035457e-01,(10:4.720334e-01,36:5.723166e-01):4.208014e-01):1.380453e-01):3.344371e-01):2.250340e-01,((50:3.476008e-01,22:3.723871e-01):3.945538e-01,70:5.829919e-01):4.066769e-01):1.593940e-01,1:7.259135e-01);
   tree gen.3752500 = [&U] ((((17:4.619953e-01,(67:1.054505e-01,(16:8.452593e-02,60:8.561536e-02):6.905816e-02):4.601963e-01):1.510540e-01,(14:2.510578e-01,(37:3.141246e-01,71:2.787553e-01):5.737228e-02):2.280606e-01):7.862213e-02,57:5.567685e-01):1.887669e-01,((((((28:1.102792e-01,43:1.248393e-01):3.495039e-01,(24:2.420629e-01,(44:1.505649e-01,15:2.232693e-01):1.726546e-01):1.683425e-01):5.507915e-01,(((((((32:9.474050e-01,58:9.441275e-01):1.466481e+00,62:2.560595e+00):1.175506e-01,(68:1.986498e+00,((3:3.924635e-01,4:5.325081e-01):1.345832e+00,(69:2.221727e+00,(33:1.329843e+00,5:1.478046e+00):6.033699e-01):6.131098e-01):1.978203e-01):3.437122e-01):1.885477e-01,(72:9.390301e-01,((((46:1.496410e-03,51:3.361450e-03):6.592847e-03,45:1.464849e-02):1.139034e-01,(56:9.794979e-02,75:9.206481e-02):5.048388e-02):2.617540e-01,((8:3.507183e-01,7:3.299453e-01):2.610057e-01,(9:2.074471e-01,(2:2.273095e-01,30:3.569342e-01):1.846343e-01):1.895954e-01):1.450634e-01):4.232685e-01):1.142735e+00):9.251056e-01,((53:9.145561e-01,(((19:1.720209e-01,18:1.945229e-01):1.575856e-01,42:2.137672e-01):2.090803e-01,23:5.134953e-01):5.581655e-01):1.841483e-01,(20:4.581827e-01,(52:3.110030e-01,48:3.450162e-01):2.101592e-01):3.841257e-01):3.253653e-01):3.221527e-01,((41:3.080550e-01,(27:1.756443e-01,(66:3.959793e-02,38:2.609591e-02):1.518769e-01):4.268074e-01):6.985362e-01,((40:1.981845e-01,(39:1.213798e-01,25:2.056107e-01):1.810682e-01):5.449804e-01,((49:3.972362e-01,21:3.871685e-01):4.079084e-01,55:8.275870e-01):2.306385e-01):2.332125e-01):2.314128e-01):9.840537e-02,(((((((26:7.709921e-01,((35:3.411241e-01,65:4.883499e-01):8.569487e-02,(64:1.343098e-01,73:2.793931e-01):1.759970e-01):1.246633e-01):7.622128e-02,(61:3.232512e-01,74:3.006084e-01):3.878448e-01):5.776697e-02,47:6.850739e-01):1.846746e-01,34:6.409973e-01):1.658882e-01,(59:3.153556e-02,29:8.693619e-02):6.666488e-01):5.534465e-02,31:6.867722e-01):4.860984e-01,63:1.439679e+00):1.809538e-01):2.024346e-01):1.370564e-02,54:1.231004e+00):1.422681e-01,(13:1.357653e+00,(((12:1.002066e+00,6:1.372071e-01):1.837321e+00,11:3.603113e+00):3.635284e-01,(10:4.826965e-01,36:5.852451e-01):4.303072e-01):1.646603e-01):2.768300e-01):2.301175e-01,((50:3.554530e-01,22:3.807992e-01):3.831228e-01,70:5.961615e-01):3.950129e-01):1.629946e-01,1:7.127560e-01);
   tree gen.3753000 = [&U] ((((17:4.935647e-01,(67:9.047233e-02,(16:7.255876e-02,60:9.146569e-02):4.642367e-02):5.113795e-01):9.820102e-02,(14:2.682133e-01,(37:3.027846e-01,71:2.978035e-01):6.129268e-02):2.436446e-01):5.487242e-02,57:5.948140e-01):2.016658e-01,((((((((((32:1.012144e+00,58:1.008642e+00):1.566689e+00,62:2.735568e+00):1.255831e-01,(68:2.028414e+00,((3:4.192816e-01,4:5.688958e-01):1.429679e+00,(69:2.373544e+00,(33:1.420714e+00,5:1.579044e+00):6.445998e-01):6.550053e-01):1.795708e-01):1.864180e-01):2.014317e-01,(72:1.003197e+00,((((46:1.598664e-03,51:3.591147e-03):8.085976e-03,45:1.564946e-02):1.216867e-01,(56:1.046430e-01,75:1.126133e-01):5.393358e-02):2.521687e-01,((8:3.746839e-01,7:3.524913e-01):2.788410e-01,(9:2.216226e-01,(2:2.428421e-01,30:3.920986e-01):1.972509e-01):2.025509e-01):1.549760e-01):4.521916e-01):1.220821e+00):9.883206e-01,((53:9.770502e-01,(((19:1.837756e-01,18:2.078151e-01):1.683539e-01,42:2.283744e-01):2.233673e-01,23:5.485839e-01):5.963065e-01):1.598328e-01,(20:4.894916e-01,(52:3.322547e-01,48:3.685921e-01):2.245199e-01):4.103741e-01):4.180164e-01):3.264535e-01,((41:4.494628e-01,(27:1.876465e-01,(66:4.230376e-02,38:2.787911e-02):1.622551e-01):4.559723e-01):6.081195e-01,((40:2.117270e-01,(39:1.296740e-01,25:2.196607e-01):1.934410e-01):5.822204e-01,((49:4.140107e-01,21:4.136248e-01):3.925425e-01,55:8.841383e-01):2.463987e-01):1.715649e-01):2.472258e-01):1.157852e-01,(((((((26:8.236761e-01,((35:3.644341e-01,65:5.217202e-01):9.155063e-02,(64:2.226473e-01,73:2.984848e-01):1.879476e-01):1.331819e-01):1.236895e-01,(61:3.453399e-01,74:4.240171e-01):4.143473e-01):1.946225e-01,47:6.855741e-01):1.972940e-01,34:7.221293e-01):1.772238e-01,(59:3.369047e-02,29:9.287678e-02):7.122027e-01):5.912650e-02,31:7.337013e-01):4.997531e-01,63:1.538056e+00):2.874112e-01):2.154760e-01,(54:1.313142e+00,((28:1.178148e-01,43:1.333699e-01):3.182843e-01,(24:2.586037e-01,(44:1.608534e-01,15:2.385259e-01):1.844526e-01):1.751945e-01):5.355073e-01):1.431700e-02):1.519897e-01,(((12:1.028236e+00,6:1.305350e-01):1.921390e+00,13:1.450425e+00):2.994775e-01,(11:3.849324e+00,(10:5.156805e-01,36:6.252364e-01):2.689958e-01):1.653900e-01):3.892474e-01):2.458420e-01,((50:3.797421e-01,22:4.068203e-01):4.093027e-01,70:6.368988e-01):4.220052e-01):2.438361e-01,1:7.614606e-01);
   tree gen.3753500 = [&U] ((((17:4.828592e-01,(67:8.019962e-02,(16:7.098496e-02,60:8.948180e-02):9.719302e-02):5.002876e-01):9.607104e-02,(14:2.623957e-01,(37:2.925472e-01,71:2.913441e-01):5.996324e-02):2.383599e-01):5.368223e-02,57:5.819124e-01):1.613490e-01,(((54:1.247485e+00,(((28:1.152594e-01,43:1.627641e-01):3.113807e-01,(24:2.529946e-01,(44:2.003327e-01,15:2.279752e-01):1.290303e-01):2.153111e-01):5.238921e-01,((((((32:9.595492e-01,58:9.867648e-01):1.525083e+00,(62:2.676233e+00,(68:2.063428e+00,((3:4.101874e-01,4:5.565564e-01):1.398669e+00,(69:2.150349e+00,(33:1.389899e+00,5:1.544795e+00):7.073805e-01):5.977576e-01):1.944335e-01):1.547377e-01):9.380962e-02):1.970626e-01,(72:9.814372e-01,((((46:3.098866e-03,51:3.513254e-03):7.910590e-03,45:1.008232e-02):1.190473e-01,(56:1.023733e-01,75:8.743951e-02):5.276375e-02):2.466992e-01,((8:3.665570e-01,7:3.448457e-01):2.727929e-01,(9:2.168156e-01,(2:2.375749e-01,30:3.835940e-01):1.929725e-01):1.981576e-01):1.516145e-01):4.423835e-01):1.194341e+00):9.119443e-01,((53:9.558579e-01,(((19:1.797895e-01,18:2.033076e-01):1.647023e-01,42:2.216710e-01):2.185225e-01,23:5.366851e-01):5.833725e-01):1.563660e-01,(20:4.090603e-01,(52:3.250481e-01,48:3.605973e-01):2.196501e-01):4.208872e-01):4.089495e-01):3.193727e-01,((41:4.397139e-01,(27:1.835765e-01,(66:4.138619e-02,38:2.727441e-02):1.587358e-01):4.460823e-01):5.949294e-01,((40:2.071346e-01,(39:1.107422e-01,25:2.148962e-01):1.784233e-01):5.695920e-01,((49:4.050308e-01,21:4.046532e-01):3.840282e-01,55:8.649612e-01):2.410543e-01):1.678437e-01):2.418635e-01):1.417596e-01,(((((((26:8.058105e-01,((35:3.735133e-01,65:4.985691e-01):8.556280e-02,(64:2.178181e-01,73:2.920106e-01):1.838710e-01):1.302932e-01):8.545503e-02,(61:3.378494e-01,74:3.903198e-01):3.936072e-01):1.601344e-01,47:6.707040e-01):1.130633e-01,34:6.748362e-01):1.733798e-01,(59:3.295972e-02,29:9.086227e-02):6.967550e-01):5.784404e-02,31:7.177872e-01):4.889135e-01,63:1.394764e+00):2.811773e-01):2.214168e-01):2.922738e-02):1.486930e-01,(((12:1.005933e+00,6:3.765620e-01):1.879715e+00,13:1.418965e+00):4.291486e-01,(11:3.765832e+00,(10:5.044953e-01,36:4.502050e-01):4.820294e-01):2.992481e-01):2.553552e-01):2.405097e-01,((50:3.635686e-01,22:3.979963e-01):4.177709e-01,70:6.230845e-01):4.128519e-01):2.385473e-01,1:7.130661e-01);
   tree gen.3754000 = [&U] (((((54:1.478807e+00,(((((72:9.594446e-01,(((56:9.743331e-02,75:7.780970e-02):5.913327e-02,((46:4.304582e-03,51:3.396279e-03):7.235191e-03,45:1.577699e-02):1.609094e-01):2.585157e-01,(((2:2.239127e-01,30:4.125628e-01):1.470566e-01,9:2.687913e-01):1.073322e-01,(8:2.961956e-01,7:4.150272e-01):3.303479e-01):1.674476e-01):4.433149e-01):8.098717e-01,(((68:2.191705e+00,((4:8.080617e-01,3:1.388666e-01):1.830580e+00,(69:2.100201e+00,(5:1.118313e+00,33:1.991438e+00):7.850214e-01):6.675636e-01):1.536743e-01):2.210994e-01,62:2.537124e+00):1.051459e-01,(32:8.695048e-01,58:9.362957e-01):1.189248e+00):2.408566e-01):9.821705e-01,((53:9.237009e-01,(23:6.132716e-01,((18:1.871928e-01,19:2.016347e-01):1.457376e-01,42:2.423659e-01):1.857246e-01):5.743586e-01):1.299481e-01,((52:3.460870e-01,48:3.435907e-01):2.391928e-01,20:3.439781e-01):5.224304e-01):2.800535e-01):4.250306e-01,((((59:7.588449e-02,29:7.187449e-02):7.318512e-01,((47:6.781820e-01,((61:2.946660e-01,74:3.819354e-01):3.143072e-01,(((35:4.307377e-01,65:4.816413e-01):1.173897e-01,(64:1.333121e-01,73:3.059513e-01):1.357247e-01):9.833122e-02,26:8.372007e-01):1.008437e-01):1.024620e-01):2.282010e-01,34:7.166245e-01):9.736527e-02):1.912289e-03,31:7.147853e-01):4.144856e-01,63:1.331657e+00):3.792144e-01):4.567662e-02,((((66:3.898855e-02,38:2.894648e-02):1.015429e-01,27:1.964896e-01):3.437240e-01,41:3.792253e-01):7.443470e-01,(((49:3.240992e-01,21:2.874513e-01):4.319428e-01,55:8.758463e-01):1.597800e-01,((39:1.369526e-01,25:2.107346e-01):1.687175e-01,40:2.910526e-01):4.916443e-01):2.090119e-01):2.579091e-01):2.197086e-01):2.723795e-02,((28:6.605859e-02,43:1.774296e-01):3.138526e-01,(24:2.512287e-01,(44:1.632849e-01,15:2.034645e-01):1.686225e-01):2.055548e-01):6.255670e-01):2.014463e-01,((6:1.225789e-01,12:7.825909e-01):2.060138e+00,(13:1.856323e+00,(11:3.666220e+00,(36:5.101279e-01,10:4.576345e-01):1.836934e-01):1.032580e-01):1.072138e-01):4.059678e-01):1.305037e-01,(70:5.506122e-01,(50:3.527525e-01,22:4.000719e-01):4.067338e-01):4.366706e-01):1.908989e-01,(((16:7.155395e-02,60:7.871932e-02):5.713253e-02,67:1.153972e-01):4.400783e-01,(((14:2.555167e-01,(71:3.070998e-01,37:2.856792e-01):8.734816e-02):2.831797e-01,17:4.702677e-01):1.094261e-01,57:4.704620e-01):5.188411e-02):1.224836e-01,1:8.464380e-01);
   tree gen.3754500 = [&U] (((((54:1.530964e+00,(((((72:9.932839e-01,(((56:1.008697e-01,75:8.055402e-02):6.121887e-02,((46:4.456403e-03,51:3.516065e-03):7.490373e-03,45:1.633344e-02):1.665846e-01):3.035163e-01,(((2:2.318101e-01,30:4.271137e-01):1.666086e-01,9:2.782715e-01):9.491701e-02,(8:3.066423e-01,7:4.296650e-01):3.419991e-01):1.733535e-01):4.297676e-01):8.384356e-01,(((68:2.269005e+00,(32:9.277340e-01,58:9.693186e-01):1.208574e+00):1.013755e-01,62:2.626608e+00):2.637897e-01,((4:8.365617e-01,3:1.437644e-01):1.895144e+00,(69:2.208683e+00,(5:1.157755e+00,33:2.061675e+00):8.127088e-01):4.668952e-01):5.068593e-01):2.493515e-01):1.007399e+00,((53:9.562795e-01,(23:6.349014e-01,((18:1.937951e-01,19:2.087463e-01):1.558294e-01,42:2.509141e-01):2.379670e-01):5.366532e-01):1.345313e-01,((52:3.582934e-01,48:3.557090e-01):2.476290e-01,20:3.561101e-01):5.820084e-01):2.899308e-01):2.363672e-01,(((59:7.856091e-02,29:7.440948e-02):7.607933e-01,(((47:7.021013e-01,((61:2.571540e-01,74:3.954061e-01):4.099550e-01,(((35:4.459296e-01,65:4.986286e-01):1.215300e-01,(64:1.380140e-01,73:3.167421e-01):1.405116e-01):1.017993e-01,26:8.667284e-01):1.044005e-01):1.060758e-01):2.709298e-01,34:7.418995e-01):1.007993e-01,31:7.399955e-01):4.652662e-04):4.291044e-01,63:1.378624e+00):3.258029e-01):1.071678e-01,((((66:4.611854e-02,38:2.996741e-02):1.051243e-01,27:1.947398e-01):4.367001e-01,41:3.926005e-01):7.705998e-01,(((49:3.355300e-01,21:2.975896e-01):4.471773e-01,55:9.067371e-01):1.629474e-01,((39:8.017180e-02,25:2.177160e-01):1.573641e-01,40:3.013179e-01):5.089844e-01):2.163837e-01):2.791952e-01):1.934168e-01):2.819862e-02,((28:9.313352e-02,43:1.836875e-01):3.249221e-01,(24:2.600894e-01,(44:1.690439e-01,15:2.106406e-01):1.406478e-01):2.128046e-01):6.026598e-01):1.614185e-01,((6:1.269022e-01,12:8.101926e-01):2.132798e+00,(13:1.921795e+00,(11:4.032382e+00,(36:5.281199e-01,10:4.737751e-01):3.560298e-01):7.194374e-02):9.848917e-02):4.165001e-01):1.149965e-01,(70:5.700321e-01,(50:3.651939e-01,22:4.141823e-01):4.214834e-01):4.520718e-01):2.066928e-01,(((16:7.407763e-02,60:8.149572e-02):5.914758e-02,67:1.194672e-01):4.555997e-01,(((14:2.747679e-01,(71:3.179310e-01,37:2.957551e-01):9.042889e-02):2.931673e-01,17:4.868539e-01):1.611029e-01,57:4.870550e-01):6.907897e-02):1.410093e-01,1:8.762915e-01);
   tree gen.3755000 = [&U] (((((54:1.451650e+00,(((((72:9.418255e-01,(((56:1.581339e-01,75:7.140828e-02):5.804735e-02,((46:4.225534e-03,51:3.740829e-03):7.155007e-03,45:1.548727e-02):1.579545e-01):2.877922e-01,(((2:2.076283e-01,30:4.049865e-01):1.579773e-01,9:2.638553e-01):2.161657e-01,(8:2.907563e-01,7:4.332687e-01):3.242814e-01):1.326662e-01):5.017877e-01):7.949993e-01,(((32:9.791943e-01,58:9.191018e-01):1.122762e+00,62:2.424790e+00):2.625433e-01,(((4:7.932226e-01,3:4.067735e-01):1.796964e+00,(69:2.094259e+00,(5:1.091637e+00,33:1.954867e+00):9.351458e-01):4.427071e-01):4.814373e-01,68:2.162202e+00):2.742120e-01):2.364336e-01):9.552099e-01,((53:9.067382e-01,(23:6.020095e-01,((18:1.837552e-01,19:1.979319e-01):1.332673e-01,42:2.855526e-01):2.139484e-01):4.532595e-01):9.342343e-02,((52:3.397315e-01,48:3.372810e-01):2.348003e-01,20:3.376614e-01):5.518567e-01):2.749106e-01):2.241219e-01,((((66:4.372931e-02,38:3.959514e-02):9.967821e-02,27:1.846511e-01):4.140763e-01,41:3.722613e-01):6.030729e-01,(((49:3.312962e-01,21:2.821726e-01):4.240107e-01,55:8.597624e-01):1.994198e-01,((39:7.601840e-02,25:2.064370e-01):1.492116e-01,40:2.777521e-01):4.826159e-01):2.051737e-01):3.207462e-01):1.016159e-01,((((47:6.216820e-01,((61:2.438318e-01,74:3.808669e-01):3.887168e-01,(((35:4.228277e-01,65:4.727965e-01):1.152340e-01,(64:1.623810e-01,73:3.003329e-01):1.332322e-01):9.652548e-02,26:8.218264e-01):9.899187e-02):1.005804e-01):2.608927e-01,34:7.034645e-01):1.242346e-01,((59:1.002972e-01,29:5.177686e-02):7.213794e-01,31:7.016591e-01):4.607925e-04):4.001132e-01,63:1.300977e+00):3.703339e-01):1.181960e-01):1.064566e-02,((28:8.830862e-02,43:1.741713e-01):3.080891e-01,(24:2.466152e-01,(44:1.602864e-01,15:1.997281e-01):1.276579e-01):2.350233e-01):4.396719e-01):1.710187e-01,((6:1.203278e-01,12:7.682195e-01):2.022306e+00,((36:5.007600e-01,10:4.492306e-01):3.375852e-01,(11:3.823479e+00,13:1.822234e+00):6.821661e-02):1.431277e-01):3.230155e-01):1.680321e-01,(70:5.405008e-01,(50:3.462746e-01,22:3.927250e-01):3.996479e-01):4.286517e-01):1.959848e-01,(((16:7.023994e-02,60:7.727373e-02):5.608336e-02,67:1.315165e-01):4.319968e-01,(((14:2.541990e-01,(71:3.014602e-01,37:2.804331e-01):8.574411e-02):2.482390e-01,17:4.616318e-01):1.527568e-01,57:4.618225e-01):6.550024e-02):9.266769e-02,1:8.308941e-01);
   tree gen.3755500 = [&U] ((((17:5.138280e-01,(67:8.534332e-02,(16:8.329302e-02,60:9.522081e-02):8.188336e-02):5.323741e-01):1.720529e-01,(14:2.792248e-01,(37:3.113100e-01,71:3.100298e-01):3.598640e-02):2.998048e-01):7.517468e-02,57:6.192340e-01):1.520498e-01,(((54:1.327494e+00,(((28:9.479393e-02,43:1.732032e-01):3.507733e-01,(24:2.921822e-01,(44:2.011442e-01,15:2.168337e-01):1.428951e-01):2.059751e-01):4.675169e-01,((((((68:2.195768e+00,((3:5.044808e-01,4:5.955690e-01):1.587081e+00,(69:2.288264e+00,(33:1.479042e+00,5:1.643872e+00):6.948721e-01):1.062950e+00):5.468790e-01):1.498253e-01,(62:2.870030e+00,(32:1.090415e+00,58:1.018525e+00):1.702812e+00):1.722880e-01):2.382802e-01,(72:1.180243e+00,((((46:3.297514e-03,51:4.122255e-03):1.129497e-02,45:1.695552e-02):1.418901e-01,(56:1.099987e-01,75:9.304754e-02):7.191358e-02):1.727679e-01,((8:3.935714e-01,7:3.669628e-01):3.056853e-01,(9:2.307213e-01,(2:2.668633e-01,30:4.081962e-01):1.786239e-01):1.259056e-01):2.372261e-01):5.327862e-01):1.095888e+00):1.686053e+00,((53:7.735014e-01,(((19:2.284617e-01,18:2.163470e-01):1.752656e-01,42:2.233040e-01):1.632292e-01,23:5.966037e-01):5.552221e-01):2.634738e-01,(20:3.960791e-01,(52:4.542320e-01,48:3.056925e-01):3.002538e-01):4.478812e-01):3.673021e-01):2.976343e-01,((41:4.679154e-01,(27:1.930468e-01,(66:4.404054e-02,38:2.411920e-02):1.689164e-01):4.634085e-01):6.262153e-01,((40:2.800300e-01,(39:1.178447e-01,25:2.286788e-01):1.898667e-01):5.129654e-01,((49:4.310079e-01,21:3.766991e-01):3.910383e-01,55:9.940277e-01):2.985728e-01):9.546655e-02):3.668864e-01):1.243163e-01,(((((((26:8.275600e-01,((35:3.974690e-01,65:5.305454e-01):1.582716e-01,(64:1.891444e-01,73:3.131814e-01):1.769704e-01):1.340254e-01):9.101501e-02,(61:3.501516e-01,74:4.153534e-01):3.960597e-01):1.320218e-01,47:7.137203e-01):1.524839e-01,34:7.282792e-01):2.109859e-01,(59:2.317692e-02,29:1.168137e-01):7.360520e-01):8.033879e-02,31:7.638233e-01):4.625332e-01,63:1.387010e+00):2.992109e-01):2.374359e-01):3.469135e-02):1.291649e-01,(((10:5.542721e-01,36:5.722443e-01):1.828937e-01,11:3.986609e+00):3.153242e-01,((12:1.070450e+00,6:1.600927e-01):1.990571e+00,13:1.576117e+00):2.250785e-01):4.627804e-01):2.433502e-01,((50:3.868865e-01,22:4.235222e-01):5.181463e-01,70:6.022124e-01):4.902717e-01):2.172142e-01,1:9.751682e-01);
   tree gen.3756000 = [&U] ((((((((((72:1.008267e+00,(((56:1.340336e-01,75:7.245548e-02):6.214230e-02,((46:1.745416e-03,51:3.794651e-03):9.517888e-03,45:1.249057e-02):1.690973e-01):2.765000e-01,(((2:2.174977e-01,30:4.335563e-01):1.435344e-01,9:2.824689e-01):2.314151e-01,(8:3.863196e-01,7:4.638336e-01):2.926888e-01):1.615738e-01):4.924719e-01):8.510825e-01,(((32:1.048271e+00,58:9.839397e-01):1.315668e+00,62:2.595847e+00):3.858840e-01,(((4:5.039576e-01,3:6.899703e-01):1.923731e+00,(69:2.241999e+00,(5:1.455413e+00,33:2.092773e+00):5.757414e-01):4.110603e-01):3.347929e-01,68:2.314734e+00):2.241273e-01):3.012278e-01):1.022595e+00,((53:9.707040e-01,(23:6.444782e-01,((18:1.967182e-01,19:2.046838e-01):1.751128e-01,42:2.223521e-01):2.168049e-01):4.405316e-01):1.881377e-01,((52:3.636979e-01,48:3.610745e-01):2.597316e-01,20:3.614817e-01):3.416359e-01):3.391608e-01):2.392689e-01,((((66:3.842144e-02,38:1.549078e-02):1.291152e-01,27:1.976773e-01):4.432873e-01,41:3.985224e-01):6.456166e-01,(((49:3.468942e-01,21:3.020784e-01):4.539225e-01,55:9.204143e-01):2.134879e-01,((39:1.543435e-01,25:2.210001e-01):1.360939e-01,40:2.973461e-01):5.166619e-01):2.196476e-01):2.217534e-01):2.210997e-01,(((59:1.025003e-01,29:5.542945e-02):7.605310e-01,(31:7.511576e-01,((47:6.655385e-01,((61:4.263924e-01,74:4.077351e-01):4.161388e-01,(((35:4.172129e-01,65:6.662677e-01):6.245290e-02,(64:1.704740e-01,73:3.215198e-01):1.608454e-01):9.382740e-02,26:7.677556e-01):1.168997e-01):9.214607e-02):2.513392e-01,34:7.530903e-01):1.265040e-01):1.521841e-03):4.719833e-01,63:1.392754e+00):3.964590e-01):2.097655e-01,((28:9.453834e-02,43:1.865272e-01):3.298232e-01,(24:2.640126e-01,(44:1.715938e-01,15:2.138179e-01):1.366635e-01):1.492075e-01):4.706885e-01):9.160507e-02,54:1.100261e+00):9.453717e-02,((6:1.055158e-01,12:9.048947e-01):2.268701e+00,(11:4.093206e+00,(13:1.950783e+00,(36:5.225864e-01,10:4.809215e-01):2.832412e-01):7.189507e-02):1.096707e-01):3.776250e-01):1.992330e-01,(70:6.080167e-01,(50:3.825656e-01,22:4.204298e-01):4.622828e-01):5.962034e-01):1.320653e-01,(((16:7.519501e-02,60:8.272500e-02):4.277253e-02,67:1.407943e-01):4.624720e-01,(((14:2.721314e-01,(71:3.227267e-01,37:3.002162e-01):9.179292e-02):2.657510e-01,17:4.941976e-01):1.635330e-01,57:4.944017e-01):7.012095e-02):6.029249e-02,1:8.895095e-01);
   tree gen.3756500 = [&U] ((((((((((72:1.042587e+00,(((56:1.076710e-01,75:1.108270e-01):6.191620e-02,((46:1.293723e-03,51:3.780844e-03):9.483259e-03,45:1.244513e-02):1.684821e-01):2.754939e-01,(((2:2.167063e-01,30:4.319788e-01):1.430122e-01,9:2.672269e-01):2.305732e-01,(8:3.849141e-01,7:4.621460e-01):2.916239e-01):1.609860e-01):4.906801e-01):8.479859e-01,(((32:1.044457e+00,58:1.191919e+00):1.616058e+00,62:2.586402e+00):3.844800e-01,(((4:5.021240e-01,3:6.874599e-01):1.916731e+00,(69:2.233841e+00,(5:1.450117e+00,33:2.071110e+00):2.076043e-01):9.942568e-01):6.144513e-01,68:2.191349e+00):1.992579e-01):3.001319e-01):1.187544e+00,((53:9.990568e-01,(23:6.421334e-01,((18:1.960025e-01,19:2.085060e-01):1.626522e-01,42:2.833301e-01):2.384811e-01):4.974825e-01):1.289503e-01,((52:3.623746e-01,48:3.597608e-01):2.587866e-01,20:3.601665e-01):3.403929e-01):4.202261e-01):2.172329e-01,((((66:3.669414e-02,38:4.679931e-02):1.286454e-01,27:1.969580e-01):4.416744e-01,41:3.970724e-01):6.432676e-01,(((49:3.456321e-01,21:3.362053e-01):4.522710e-01,55:9.170655e-01):2.127111e-01,((39:1.537819e-01,25:2.201960e-01):1.355988e-01,40:2.962643e-01):5.147821e-01):2.732100e-01):1.797218e-01):1.849237e-01,((31:7.484245e-01,((59:1.021273e-01,29:5.522778e-02):8.341817e-01,((47:6.631170e-01,((61:4.248410e-01,74:4.062516e-01):4.146247e-01,(((35:4.156949e-01,65:6.674511e-01):1.593573e-01,(64:1.698537e-01,73:3.203500e-01):2.854459e-01):9.348602e-02,26:7.649622e-01):1.958175e-01):9.181080e-02):2.504247e-01,34:7.503503e-01):1.260438e-01):2.677912e-03):4.702660e-01,63:1.387687e+00):3.950166e-01):2.218630e-01,((28:9.419438e-02,43:1.534375e-01):3.286232e-01,(24:2.630520e-01,(44:1.709695e-01,15:2.130400e-01):1.361663e-01):2.662983e-01):4.689760e-01):4.071856e-02,54:1.096258e+00):1.617325e-01,((6:3.292377e-02,12:9.016024e-01):2.260447e+00,((11:4.125655e+00,(36:5.206850e-01,10:4.791718e-01):2.883820e-01):6.391585e-02,13:2.327452e+00):2.981989e-01):3.625295e-01):1.985081e-01,(70:6.058045e-01,(50:3.811737e-01,22:4.189001e-01):4.606009e-01):5.940341e-01):1.315848e-01,(((16:7.492143e-02,60:8.242401e-02):4.261691e-02,67:1.157102e-01):4.607893e-01,(((14:3.508702e-01,(71:3.215525e-01,37:2.703265e-01):9.145894e-02):2.090697e-01,17:5.304932e-01):1.790309e-01,57:4.926029e-01):6.986582e-02):6.007313e-02,1:8.862731e-01);
   tree gen.3757000 = [&U] ((((17:6.191193e-01,(67:8.506691e-02,(16:8.544770e-02,60:9.768405e-02):8.400157e-02):4.949750e-01):1.862638e-01,(14:2.864480e-01,(37:3.313180e-01,71:2.823938e-01):1.024735e-01):2.383657e-01):6.466416e-02,57:6.352528e-01):1.590147e-01,((((((28:9.724612e-02,43:1.776837e-01):3.923067e-01,(24:2.895053e-01,(44:1.871862e-01,15:1.572577e-01):1.922191e-01):1.942921e-01):4.783162e-01,((((((((26:8.489679e-01,((35:4.077510e-01,65:5.442699e-01):1.623659e-01,(64:1.890487e-01,73:3.212830e-01):1.774955e-01):2.184916e-01):9.336945e-02,(61:2.953344e-01,74:3.961726e-01):3.957666e-01):7.309915e-02,47:7.321834e-01):2.070699e-01,34:7.471189e-01):2.075773e-01,31:7.835824e-01):8.188883e-02,(59:2.961086e-02,29:1.198356e-01):7.550928e-01):4.744984e-01,63:1.422890e+00):3.069511e-01,(((41:4.589962e-01,(27:1.929034e-01,(66:4.517981e-02,38:3.042209e-02):1.202673e-01):3.250178e-01):7.138572e-01,((40:2.221750e-01,(39:1.208932e-01,25:2.048727e-01):1.947783e-01):5.262352e-01,((49:4.421575e-01,21:3.366213e-01):3.688299e-01,55:1.019742e+00):1.477736e-01):2.095862e-01):3.763773e-01,(((((68:1.943424e+00,((3:5.175311e-01,4:6.109756e-01):1.628137e+00,(69:2.347459e+00,(33:1.751020e+00,5:1.537987e+00):6.572212e-01):8.361981e-01):3.822385e-01):4.310158e-01,(32:1.330223e+00,58:1.044873e+00):1.802311e+00):1.440961e-01,62:2.944274e+00):1.798888e-01,(72:1.210775e+00,((((46:2.217960e-03,51:4.223732e-03):8.876210e-03,45:9.553640e-03):1.364674e-01,(56:1.167621e-01,75:8.664191e-02):8.289009e-02):3.581523e-01,((8:4.037526e-01,7:3.764557e-01):3.656714e-01,(9:2.366897e-01,(2:2.737667e-01,30:4.187557e-01):2.613515e-01):2.019883e-01):8.538521e-02):5.840508e-01):8.696986e-01):1.542216e+00,((53:8.024039e-01,(((19:2.271556e-01,18:1.674320e-01):2.053008e-01,42:2.290806e-01):2.955384e-01,23:6.120370e-01):5.540458e-01):2.026142e-01,(20:4.063252e-01,(52:4.108900e-01,48:3.168405e-01):3.119145e-01):5.016807e-01):3.768037e-01):3.668278e-01):1.251223e-01):2.709290e-01):4.719271e-02,54:1.361834e+00):1.560713e-01,(((10:5.686104e-01,36:4.733473e-01):1.759338e-01,11:4.089738e+00):4.239436e-01,((12:1.098141e+00,6:1.481369e-01):2.042064e+00,13:1.747961e+00):5.025401e-01):4.236457e-01):2.283666e-01,((50:3.968948e-01,22:3.754221e-01):5.315501e-01,70:6.177909e-01):5.029544e-01):2.367370e-01,1:8.565629e-01);
   tree gen.3757500 = [&U] ((((67:7.714060e-02,(16:7.748592e-02,60:8.858212e-02):7.617454e-02):4.488546e-01,((14:2.597575e-01,(37:3.004467e-01,71:3.164778e-01):9.292530e-02):1.919655e-01,17:5.614314e-01):9.504344e-02):6.080921e-02,57:5.760617e-01):1.376164e-01,((((((28:8.818499e-02,43:1.611276e-01):3.557526e-01,(24:2.533529e-01,(44:1.687576e-01,15:1.426049e-01):1.623449e-01):1.274003e-01):4.337480e-01,((((((((26:7.698634e-01,((35:3.697579e-01,65:4.935563e-01):1.369155e-01,(64:1.861359e-01,73:2.913467e-01):1.609570e-01):1.981332e-01):8.466954e-02,(61:2.678160e-01,74:3.592583e-01):3.911269e-01):7.064386e-02,47:6.860639e-01):2.073207e-01,34:6.775044e-01):9.257518e-02,31:7.105704e-01):7.425865e-02,(59:1.578356e-02,29:1.086696e-01):6.847353e-01):4.302859e-01,63:1.290309e+00):2.783502e-01,(((41:4.162282e-01,(27:1.874130e-01,(66:4.097008e-02,38:2.758745e-02):1.186843e-01):2.947336e-01):6.473419e-01,((40:2.014734e-01,(39:1.096287e-01,25:1.857833e-01):2.066458e-01):4.798244e-01,((49:4.009584e-01,21:3.052558e-01):3.344633e-01,55:9.247251e-01):2.829351e-01):1.809301e-01):1.738629e-01,(((((32:1.206277e+00,58:9.475141e-01):1.634376e+00,62:2.669935e+00):1.306696e-01,(68:1.762341e+00,((3:4.693089e-01,4:5.540466e-01):1.476432e+00,(69:2.186339e+00,(33:1.587865e+00,5:1.394682e+00):5.959831e-01):6.400642e-01):3.466226e-01):3.908550e-01):1.319525e-01,(72:9.911162e-01,((((46:2.011297e-03,51:3.830176e-03):8.049149e-03,45:8.680516e-03):1.237517e-01,(56:1.058825e-01,75:7.856886e-02):4.388907e-02):3.247806e-01,((8:3.661320e-01,7:3.413786e-01):3.315991e-01,(9:2.146356e-01,(2:2.482578e-01,30:3.797372e-01):2.369995e-01):1.831676e-01):7.742924e-02):5.296305e-01):7.886624e-01):1.235904e+00,((53:7.276381e-01,(((19:2.059898e-01,18:1.583965e-01):1.304534e-01,42:3.696030e-01):2.680009e-01,23:5.550091e-01):5.168326e-01):1.837352e-01,(20:4.467589e-01,(52:3.726044e-01,48:2.903862e-01):1.538885e-01):4.416501e-01):3.416942e-01):3.216545e-01):1.134637e-01):2.456845e-01):4.279542e-02,54:1.234942e+00):1.415290e-01,(11:3.708667e+00,((10:4.958232e-01,36:5.472393e-01):4.693470e-01,((12:9.958191e-01,6:1.437687e-01):1.851790e+00,13:1.585091e+00):3.209149e-01):6.858664e-02):3.841715e-01):2.070880e-01,((50:3.599132e-01,22:3.404413e-01):4.820217e-01,70:5.602268e-01):4.560905e-01):2.146785e-01,1:7.767507e-01);
   tree gen.3758000 = [&U] (((((14:2.577368e-01,(37:3.232750e-01,71:3.140158e-01):9.220240e-02):1.904721e-01,17:5.570638e-01):7.184568e-02,57:5.715803e-01):5.767620e-02,(67:8.993345e-02,(16:7.688313e-02,60:8.789301e-02):7.558195e-02):4.453628e-01):1.365458e-01,((((((28:1.376437e-01,43:1.598742e-01):3.529851e-01,(24:2.513819e-01,(44:1.674448e-01,15:2.019962e-01):1.272855e-01):1.264092e-01):4.303737e-01,((((((((26:7.638743e-01,((35:5.298361e-01,65:4.897168e-01):1.365474e-01,(64:1.846878e-01,73:2.890802e-01):1.597048e-01):1.665801e-01):1.276425e-01,(61:2.657325e-01,74:3.564635e-01):3.880842e-01):9.970751e-02,47:6.807268e-01):1.821500e-01,34:6.722338e-01):9.185500e-02,(59:1.566077e-02,29:1.078242e-01):6.794085e-01):7.368097e-02,31:7.050426e-01):4.269385e-01,63:1.280271e+00):2.761848e-01,(((41:4.129902e-01,(27:1.607397e-01,(66:4.065136e-02,38:2.737283e-02):1.177610e-01):2.924407e-01):6.423060e-01,((40:1.999060e-01,(39:1.087759e-01,25:1.843380e-01):2.050382e-01):4.760917e-01,((49:3.978392e-01,21:3.028811e-01):3.318614e-01,55:9.844905e-01):2.807340e-01):1.795226e-01):1.725104e-01,(((((32:1.196893e+00,58:6.964713e-01):1.621662e+00,(68:1.748631e+00,((3:4.113637e-01,4:5.497365e-01):1.464946e+00,(69:2.612965e+00,(33:1.575512e+00,5:1.383832e+00):5.913467e-01):3.025870e-01):3.537661e-01):2.128941e-01):1.360927e-01,62:2.649164e+00):3.062126e-01,(72:1.011146e+00,((((46:2.154345e-03,51:3.800380e-03):7.986531e-03,45:1.621658e-02):1.227890e-01,(56:1.050588e-01,75:7.795764e-02):4.354764e-02):3.603430e-01,((8:3.632838e-01,7:3.387229e-01):3.290195e-01,(9:2.129659e-01,(2:2.463266e-01,30:3.767831e-01):1.409793e-01):1.817427e-01):7.656363e-02):5.606086e-01):7.825271e-01):1.226289e+00,((53:7.219775e-01,(((19:2.043873e-01,18:1.571643e-01):1.319344e-01,42:3.667277e-01):2.659160e-01,23:5.717463e-01):5.874949e-01):1.823058e-01,(20:4.432834e-01,(52:3.480096e-01,48:2.798500e-01):1.880409e-01):4.382143e-01):3.390360e-01):3.191522e-01):1.125810e-01):2.361754e-01):4.246250e-02,54:1.225335e+00):7.320873e-02,(((10:4.897625e-01,36:4.243661e-01):1.162693e-01,11:3.679816e+00):4.663497e-01,((12:9.880722e-01,6:1.752876e-01):1.837384e+00,13:1.572760e+00):2.776599e-01):3.811829e-01):2.054770e-01,((50:4.227988e-01,22:3.377929e-01):4.161185e-01,70:5.558686e-01):4.395876e-01):2.130084e-01,1:7.707081e-01);
   tree gen.3758500 = [&U] (((((14:2.539203e-01,(37:3.184880e-01,71:3.093659e-01):9.083708e-02):1.876516e-01,17:5.488149e-01):7.078180e-02,57:5.631164e-01):5.682214e-02,(67:8.860173e-02,(16:6.273413e-02,60:8.659150e-02):7.446274e-02):4.387679e-01):7.725963e-02,((((((28:1.356055e-01,43:1.575068e-01):3.477581e-01,(24:3.054788e-01,(44:1.649653e-01,15:2.032619e-01):1.168063e-01):2.184475e-01):4.217354e-01,((((((((26:7.525630e-01,((35:5.219904e-01,65:4.824651e-01):1.345255e-01,(64:1.819530e-01,73:2.847996e-01):1.573400e-01):1.000266e-01):1.257524e-01,(61:2.617976e-01,74:3.511851e-01):3.635180e-01):1.380330e-01,47:6.706467e-01):1.794527e-01,34:6.871458e-01):9.049483e-02,(59:1.542887e-02,29:1.062276e-01):7.643662e-01):1.222710e-01,31:6.792777e-01):4.694249e-01,63:1.261313e+00):2.720951e-01,(((41:4.068747e-01,(27:1.583595e-01,(66:4.004940e-02,38:2.889179e-02):1.242950e-01):3.210450e-01):6.960674e-01,((40:2.136257e-01,(39:1.071652e-01,25:1.816083e-01):2.020021e-01):4.690418e-01,((49:3.919481e-01,21:2.983961e-01):4.503229e-01,55:9.369946e-01):2.083467e-01):2.129082e-01):1.699558e-01,(((((32:1.179169e+00,58:6.861581e-01):1.597649e+00,62:2.851218e+00):6.295927e-02,(68:1.722737e+00,((3:3.378611e-01,4:5.415961e-01):1.443253e+00,(69:2.574273e+00,(33:1.552182e+00,5:1.363340e+00):5.825902e-01):7.015865e-01):3.485276e-01):2.097416e-01):3.016782e-01,(72:9.961729e-01,((((46:3.284432e-03,51:3.744105e-03):1.205142e-02,45:1.287672e-02):1.386282e-01,(56:1.035031e-01,75:7.680326e-02):4.347425e-02):2.522192e-01,((8:3.579043e-01,7:3.337071e-01):3.241475e-01,(9:2.098123e-01,(2:2.514394e-01,30:3.712037e-01):1.388917e-01):1.790515e-01):7.542989e-02):6.949082e-01):7.018030e-01):1.208131e+00,((53:7.112866e-01,(((19:2.013608e-01,18:1.548370e-01):1.299807e-01,42:2.353242e-01):2.619784e-01,23:5.723918e-01):4.616308e-01):1.807530e-01,(20:4.367193e-01,(52:3.428563e-01,48:2.757061e-01):1.852564e-01):4.317253e-01):3.336021e-01):3.144262e-01):1.109140e-01):2.326781e-01):4.183372e-02,54:1.207191e+00):8.312209e-02,((10:4.825102e-01,(11:3.625326e+00,36:4.270076e-01):1.171618e-01):4.058175e-01,((12:9.734410e-01,6:1.043254e-01):1.810177e+00,13:1.549470e+00):2.735484e-01):3.729784e-01):2.117089e-01,((50:4.165381e-01,22:3.327909e-01):4.099567e-01,70:5.476374e-01):4.330783e-01):2.098542e-01,1:7.592956e-01);
   tree gen.3759000 = [&U] (((((14:2.644136e-01,(37:3.316496e-01,71:3.221505e-01):9.459094e-02):1.954063e-01,17:5.714948e-01):1.274428e-01,57:5.863873e-01):9.379887e-02,(67:9.226321e-02,(16:6.532662e-02,60:9.016991e-02):7.753993e-02):4.569001e-01):7.364248e-02,((((((28:1.412094e-01,43:1.640158e-01):3.621293e-01,(24:3.181027e-01,(44:1.717825e-01,15:2.116617e-01):1.216333e-01):2.274749e-01):4.391637e-01,((((((((26:7.836628e-01,((35:5.435617e-01,65:5.266978e-01):1.220273e-01,(64:1.894723e-01,73:2.965690e-01):1.638421e-01):1.382758e-01):1.309491e-01,(61:2.726164e-01,74:3.656979e-01):3.785404e-01):8.253793e-02,47:6.983613e-01):1.868686e-01,34:7.155422e-01):9.423454e-02,(59:3.753588e-02,29:1.106175e-01):7.959537e-01):1.350751e-01,31:7.073489e-01):4.888239e-01,63:1.313437e+00):2.833395e-01,(((41:4.236889e-01,(27:1.741216e-01,(66:4.170445e-02,38:3.008575e-02):1.236795e-01):3.102707e-01):7.248324e-01,((40:2.224538e-01,(39:1.115938e-01,25:1.990722e-01):2.103498e-01):4.884250e-01,((49:3.737589e-01,21:3.107274e-01):3.259451e-01,55:9.757161e-01):2.169566e-01):5.991316e-02):2.724099e-01,((((62:2.969045e+00,((32:1.227899e+00,58:7.145137e-01):1.663672e+00,68:1.868537e+00):7.072025e-02):1.278939e-01,((3:3.518233e-01,4:5.639776e-01):1.502896e+00,(69:2.680655e+00,(33:1.616327e+00,5:1.546143e+00):4.962683e-01):6.855274e-01):3.137993e-01):3.707043e-01,(72:1.037340e+00,((((46:2.193757e-03,51:3.898830e-03):1.254945e-02,45:1.340886e-02):1.524972e-01,(56:1.077804e-01,75:7.997716e-02):4.527083e-02):2.626422e-01,((8:3.726948e-01,7:3.474976e-01):3.375429e-01,(9:2.184829e-01,(2:2.618302e-01,30:3.865438e-01):1.446314e-01):1.864508e-01):8.841454e-02):7.236254e-01):7.308051e-01):1.151118e+00,((53:7.406806e-01,(((19:2.096821e-01,18:1.407479e-01):1.353522e-01,42:2.450490e-01):1.944490e-01,23:5.960460e-01):4.807077e-01):1.882227e-01,(20:4.547668e-01,(52:3.570249e-01,48:2.870997e-01):1.929121e-01):4.495664e-01):3.473883e-01):3.024819e-01):1.154975e-01):1.834778e-01):1.910815e-02,54:1.257078e+00):8.655712e-02,((10:5.024500e-01,(11:3.775143e+00,36:3.844495e-01):9.276707e-02):4.225879e-01,((12:1.013669e+00,6:4.080597e-02):1.884983e+00,13:1.613503e+00):2.848528e-01):3.883918e-01):2.204578e-01,((50:4.337516e-01,22:3.465436e-01):4.268982e-01,70:5.702686e-01):4.509753e-01):2.185265e-01,1:8.938121e-01);
   tree gen.3759500 = [&U] (((((14:2.458585e-01,(37:3.083762e-01,71:2.995437e-01):8.795306e-02):1.816938e-01,17:5.313904e-01):1.184995e-01,57:5.452378e-01):8.374574e-02,(67:7.927273e-02,(16:6.905008e-02,60:8.384227e-02):7.209859e-02):4.248373e-01):6.847465e-02,((((((28:1.313001e-01,43:1.525060e-01):3.367170e-01,(24:2.957800e-01,(44:1.597277e-01,15:1.968084e-01):1.130978e-01):2.115119e-01):5.152505e-01,((((((((26:7.286696e-01,((35:5.054175e-01,(64:1.761761e-01,73:2.757574e-01):2.216814e-01):1.134641e-01,65:4.897370e-01):1.285723e-01):7.025790e-02,(61:2.534857e-01,74:3.400352e-01):3.519765e-01):7.674586e-02,47:6.493541e-01):1.737552e-01,34:6.653293e-01):1.250422e-01,(59:3.490182e-02,29:1.028549e-01):7.400980e-01):1.255963e-01,31:6.577110e-01):3.796429e-01,63:1.221267e+00):2.634563e-01,(((41:3.939567e-01,(27:1.619027e-01,(66:3.877786e-02,38:2.797449e-02):1.067890e-01):3.158319e-01):7.237502e-01,((40:2.068432e-01,(39:1.037627e-01,25:1.851024e-01):1.407906e-01):4.464974e-01,((49:3.475305e-01,21:3.894966e-01):3.030720e-01,55:9.072456e-01):2.017318e-01):5.570878e-02):2.532937e-01,(((((68:1.737413e+00,62:2.760694e+00):6.299752e-02,(32:1.141731e+00,58:9.409692e-01):1.546924e+00):1.167654e-01,((3:3.271342e-01,4:5.244007e-01):1.397431e+00,(69:2.492541e+00,(33:1.502902e+00,5:1.437643e+00):3.047868e-01):6.374208e-01):2.917786e-01):3.446903e-01,(72:9.645450e-01,((((46:1.425370e-03,51:3.625232e-03):1.098177e-02,45:1.246790e-02):1.417958e-01,(56:1.002169e-01,75:7.436480e-02):4.209397e-02):2.442114e-01,((8:3.142400e-01,7:3.528519e-01):3.292694e-01,(9:2.031509e-01,(2:2.434563e-01,30:3.594182e-01):1.344819e-01):1.733667e-01):9.753088e-02):4.097104e-01):6.795212e-01):1.070339e+00,((53:6.887036e-01,(((19:1.949677e-01,18:1.847392e-01):1.258539e-01,42:2.278528e-01):1.880284e-01,23:5.542187e-01):4.433683e-01):1.750142e-01,(20:4.228537e-01,(52:3.319709e-01,48:2.669526e-01):1.886827e-01):4.180183e-01):3.407343e-01):2.812553e-01):1.073925e-01):1.875646e-01):1.776725e-02,54:1.168863e+00):8.048301e-02,(((10:4.671908e-01,36:3.574709e-01):3.899026e-01,((12:9.425349e-01,6:1.104095e-01):2.303063e+00,13:1.500276e+00):2.639884e-01):4.253428e-02,11:3.643734e+00):3.622336e-01):1.623111e-01,((50:4.033132e-01,22:3.222250e-01):3.969408e-01,70:5.302502e-01):4.334285e-01):2.031915e-01,1:8.310892e-01);
   tree gen.3760000 = [&U] (((((14:2.533794e-01,(37:3.178096e-01,71:3.087069e-01):9.936228e-02):1.872519e-01,17:4.898187e-01):1.221245e-01,57:5.619169e-01):8.630757e-02,(67:8.169772e-02,(16:7.116236e-02,60:8.640705e-02):7.430413e-02):4.378333e-01):7.056933e-02,((((((28:1.436456e-01,43:1.571713e-01):3.470174e-01,(24:3.048281e-01,(44:1.646139e-01,15:2.105184e-01):1.248422e-01):1.459159e-01):5.310123e-01,((((((((26:7.509600e-01,((35:5.208785e-01,(64:1.815654e-01,73:2.841929e-01):2.284628e-01):1.169350e-01,65:5.994906e-01):1.325054e-01):3.800084e-02,(61:2.612400e-01,74:4.319557e-01):3.627436e-01):1.028937e-01,47:6.692181e-01):1.790705e-01,34:6.856821e-01):1.288673e-01,(59:1.727975e-02,29:1.060013e-01):7.627380e-01):7.493264e-02,31:6.778307e-01):3.912564e-01,63:1.609794e+00):2.715156e-01,(((41:4.060080e-01,(27:1.668554e-01,(66:3.996409e-02,38:2.883025e-02):1.100557e-01):3.254934e-01):7.458901e-01,((40:2.091024e-01,(39:1.069369e-01,25:2.227317e-01):1.450975e-01):4.601560e-01,((49:3.581616e-01,21:3.797368e-01):3.123432e-01,55:9.349987e-01):2.099570e-01):2.084599e-01):2.610421e-01,(((((68:1.790562e+00,62:2.845145e+00):1.744401e-01,(32:1.176657e+00,58:9.697539e-01):1.594245e+00):1.172617e-01,((3:3.371414e-01,4:7.183720e-01):1.161627e+00,(69:2.568789e+00,(33:1.548876e+00,5:1.481621e+00):3.306337e-01):4.635380e-01):4.314712e-01):3.552346e-01,(72:9.940509e-01,((((46:1.468973e-03,51:6.436129e-03):1.131771e-02,45:1.286623e-02):1.461334e-01,(56:1.032826e-01,75:7.366866e-02):4.338165e-02):2.516820e-01,((8:3.150770e-01,7:3.636459e-01):3.393419e-01,(9:2.406224e-01,(2:2.509038e-01,30:3.704130e-01):1.385958e-01):1.175107e-01):1.179564e-01):4.222436e-01):7.041847e-01):1.103081e+00,((53:7.097714e-01,(((19:2.009319e-01,18:1.903905e-01):1.297038e-01,42:2.348229e-01):1.937803e-01,23:5.711726e-01):4.569312e-01):2.550693e-01,(20:4.219891e-01,(52:3.421260e-01,48:2.751188e-01):2.121458e-01):4.190557e-01):3.511576e-01):2.198274e-01):7.460234e-02):3.024913e-01):4.058185e-02,54:1.204619e+00):5.251756e-02,(((10:4.814824e-01,36:3.664057e-01):4.018299e-01,11:3.755197e+00):4.383543e-02,((12:9.153507e-01,6:1.137870e-01):2.373515e+00,13:1.546170e+00):1.128284e-01):3.733145e-01):2.261638e-01,((50:4.156508e-01,22:3.320821e-01):4.090834e-01,70:5.464709e-01):4.466873e-01):2.094072e-01,1:8.565126e-01);
   tree gen.3760500 = [&U] (((((11:3.300221e+00,(13:1.328742e+00,(12:8.637065e-01,6:4.779367e-01):1.480640e+00):1.843284e-01):9.285317e-02,(10:5.452936e-01,36:4.719537e-01):4.360228e-01):4.551772e-01,(((((((((58:1.159712e+00,32:8.215141e-01):8.703949e-01,62:2.944152e+00):2.167019e-01,(68:1.898093e+00,((69:2.023527e+00,(5:1.514037e+00,33:1.414994e+00):7.505337e-01):6.324748e-01,(3:3.939935e-01,4:5.979261e-01):1.583174e+00):2.779386e-01):3.770518e-01):2.587344e-01,(72:8.141106e-01,((((2:2.175483e-01,30:3.723427e-01):1.716814e-01,9:2.413683e-01):2.295736e-01,(7:3.088983e-01,8:4.039090e-01):3.214766e-01):1.518046e-01,((56:1.037566e-01,75:8.632394e-02):7.640659e-02,(45:9.279304e-03,(51:3.681262e-03,46:8.703610e-03):1.065517e-02):1.226987e-01):1.988033e-01):6.505620e-01):6.923693e-01):1.036596e+00,((53:7.805125e-01,(23:5.262687e-01,(42:2.082912e-01,(19:2.143852e-01,18:1.437855e-01):1.159060e-01):1.337922e-01):5.378450e-01):2.566619e-01,(20:3.194796e-01,(48:2.820123e-01,52:4.211089e-01):2.634463e-01):4.071560e-01):4.047230e-01):2.036175e-01,((41:4.899693e-01,(27:2.408569e-01,(38:4.653738e-02,66:2.223710e-02):9.932911e-02):2.623536e-01):7.433571e-01,(((39:1.420298e-01,25:1.654754e-01):1.175870e-01,40:2.316977e-01):5.327552e-01,((49:2.776231e-01,21:3.641538e-01):5.136061e-01,55:8.084546e-01):2.916858e-01):1.967200e-01):1.559325e-01):9.432955e-02,((((34:6.817455e-01,(47:7.237109e-01,((26:7.964644e-01,((65:5.960084e-01,35:4.584023e-01):7.870596e-02,(73:2.534669e-01,64:1.716448e-01):1.735701e-01):1.779245e-01):6.551947e-02,(61:3.695042e-01,74:3.542345e-01):3.698333e-01):8.104956e-02):2.068266e-01):1.480768e-01,(29:5.237534e-02,59:7.020282e-02):8.212641e-01):1.210057e-01,31:6.591829e-01):4.068672e-01,63:1.423048e+00):3.500067e-01):2.092303e-01,54:1.256103e+00):5.003427e-02,((43:1.537349e-01,28:1.046041e-01):2.684938e-01,(24:2.849811e-01,(15:2.190233e-01,44:1.954928e-01):1.193066e-01):1.977020e-01):7.302430e-01):8.147368e-02):2.449636e-01,(((17:4.793344e-01,(14:2.278625e-01,(71:2.596172e-01,37:2.825858e-01):9.492793e-02):2.120208e-01):8.304794e-02,57:5.620091e-01):1.004674e-01,((60:1.008156e-01,16:7.250103e-02):4.120160e-02,67:1.218064e-01):4.829679e-01):1.434723e-01):2.080859e-01,((50:2.431565e-01,22:4.879873e-01):3.325079e-01,70:6.992979e-01):4.191350e-01,1:6.538757e-01);
   tree gen.3761000 = [&U] (((((14:2.587030e-01,(37:3.244870e-01,71:3.151930e-01):1.014499e-01):2.634339e-01,17:5.001101e-01):1.246904e-01,57:5.737231e-01):8.078675e-02,(67:8.341424e-02,(16:7.265752e-02,60:8.822251e-02):6.546168e-02):4.470324e-01):7.205203e-02,((((11:3.834096e+00,13:1.578656e+00):7.415885e-02,((10:4.847340e-01,36:3.741041e-01):4.083412e-01,(12:8.866736e-01,6:2.800218e-02):2.423383e+00):1.200899e-01):3.635566e-01,(54:1.179500e+00,(((28:1.466637e-01,43:9.075387e-02):3.259412e-01,(24:2.143896e-01,(44:1.424058e-01,15:2.149415e-01):1.892824e-01):2.111536e-01):5.687156e-01,((((((((26:7.667381e-01,((35:5.318225e-01,65:5.989330e-01):1.226528e-01,(64:1.560014e-01,73:3.067825e-01):2.305662e-01):1.606477e-01):8.116202e-02,(61:3.364191e-01,74:4.410314e-01):3.279737e-01):1.075670e-01,47:6.832788e-01):1.667781e-01,34:7.000887e-01):9.777423e-02,(59:6.383697e-02,29:1.082285e-01):7.210943e-01):1.162506e-01,31:6.920723e-01):6.607213e-01,63:1.643617e+00):3.627096e-01,(((41:4.145385e-01,(27:1.871690e-01,(66:4.916147e-02,38:2.943599e-02):1.200777e-01):3.507982e-01):8.964900e-01,((40:2.411450e-01,(39:1.094654e-01,25:2.274115e-01):1.688195e-01):4.519739e-01,((49:3.656868e-01,21:3.877153e-01):3.374863e-01,55:9.546436e-01):2.018245e-01):1.793832e-01):2.665267e-01,(((((32:1.064583e+00,58:9.901290e-01):1.239536e+00,(68:1.896705e+00,62:2.904923e+00):7.099159e-02):1.976945e-01,((3:3.442249e-01,4:6.874702e-01):1.186034e+00,(69:2.545345e+00,(33:1.581419e+00,5:1.512751e+00):4.514780e-01):8.588000e-01):3.704194e-01):4.472234e-01,(72:1.014936e+00,((((46:3.326764e-03,51:4.527765e-03):9.581742e-03,45:1.313656e-02):1.492038e-01,(56:1.120726e-01,75:7.534596e-02):5.071321e-02):3.491900e-01,((8:3.216969e-01,7:3.712863e-01):3.245715e-01,(9:1.962629e-01,(2:2.561754e-01,30:3.781956e-01):2.019973e-01):1.199796e-01):1.204347e-01):5.604011e-01):7.189800e-01):1.126258e+00,((53:8.039695e-01,(((19:2.152776e-01,18:1.943907e-01):1.275916e-01,42:2.397567e-01):2.349776e-01,23:5.831732e-01):4.665316e-01):2.497400e-01,(20:4.308554e-01,(52:3.931290e-01,48:2.808992e-01):2.166031e-01):5.121682e-01):2.797338e-01):3.580384e-01):9.209602e-02):1.320422e-01):6.652231e-02):4.953317e-02):2.309156e-01,((50:3.433004e-01,22:3.390593e-01):3.655289e-01,70:5.580224e-01):4.447152e-01):2.631422e-01,1:8.047805e-01);
   tree gen.3761500 = [&U] (((((14:2.707205e-01,(37:3.983364e-01,71:3.298346e-01):1.061626e-01):2.756712e-01,17:5.233416e-01):1.304826e-01,57:6.003742e-01):8.453952e-02,(67:1.154572e-01,(16:7.603267e-02,60:9.232070e-02):6.082315e-02):4.677983e-01):7.539905e-02,(((((11:4.012201e+00,(10:5.072512e-01,36:3.914823e-01):4.423145e-01):7.771148e-02,13:1.633384e+00):1.239808e-01,(12:9.278621e-01,6:2.219349e-02):1.947152e+00):3.863327e-01,(54:1.234291e+00,(((28:1.534767e-01,43:1.216784e-01):3.410821e-01,(24:2.243486e-01,(44:1.490209e-01,15:1.962690e-01):1.980751e-01):2.209623e-01):5.951340e-01,(((41:4.337950e-01,(27:1.958635e-01,(66:5.144516e-02,38:3.080337e-02):1.256557e-01):3.670937e-01):9.381345e-01,((40:2.523469e-01,(39:1.145504e-01,25:2.379754e-01):1.766617e-01):4.729694e-01,((49:3.826740e-01,21:2.867222e-01):3.531635e-01,55:9.188687e-01):1.941212e-01):1.952669e-01):2.793932e-01,((((((((26:8.023552e-01,((35:5.176834e-01,65:6.267552e-01):8.589647e-02,(64:2.079476e-01,73:3.210334e-01):1.888814e-01):1.681103e-01):8.833896e-02,(61:3.520467e-01,74:4.615185e-01):3.660044e-01):1.070120e-01,47:7.150190e-01):1.680599e-01,34:8.009762e-01):1.132191e-01,(59:6.680238e-02,29:1.132560e-01):7.545911e-01):1.216508e-01,31:7.242210e-01):3.047669e-01,63:1.719967e+00):3.202053e-01,(((((32:1.114036e+00,58:1.036123e+00):1.297116e+00,(68:1.984812e+00,62:3.039864e+00):7.857628e-02):1.478146e-01,((3:3.602152e-01,4:6.603366e-01):1.241128e+00,(69:2.663583e+00,(33:1.654880e+00,5:1.583022e+00):5.473170e-01):7.510287e-01):3.876264e-01):3.675469e-01,(72:9.582636e-01,((((46:4.251548e-03,51:4.738093e-03):7.846260e-03,45:1.374679e-02):1.561347e-01,(56:1.172787e-01,75:7.884599e-02):5.306898e-02):3.654108e-01,((8:3.366407e-01,7:4.493071e-01):3.396487e-01,(9:2.053799e-01,(2:2.680755e-01,30:3.957639e-01):2.113806e-01):1.255530e-01):1.260293e-01):5.864334e-01):8.159314e-01):1.178575e+00,((53:8.413161e-01,(((19:2.252778e-01,18:2.034207e-01):1.335186e-01,42:3.140359e-01):2.458929e-01,23:5.227921e-01):6.750839e-01):1.762496e-01,(20:4.249911e-01,(52:3.446142e-01,48:2.939477e-01):2.266649e-01):5.359598e-01):2.927282e-01):3.746703e-01):3.412001e-02):2.029781e-01):4.586482e-02):8.361136e-02):2.416423e-01,((50:3.592477e-01,22:3.548095e-01):3.825087e-01,70:5.839441e-01):4.653735e-01):2.753659e-01,1:8.421648e-01);
   tree gen.3762000 = [&U] (((((14:2.658693e-01,(37:3.911984e-01,71:3.239241e-01):7.075133e-02):2.707312e-01,17:5.139635e-01):1.281444e-01,57:5.896157e-01):1.403597e-01,(67:1.133883e-01,(16:7.467018e-02,60:9.066634e-02):5.973321e-02):4.594155e-01):1.005712e-01,((((13:1.652821e+00,(11:3.940303e+00,(10:6.117397e-01,36:3.844671e-01):4.571885e-01):9.891012e-02):6.969445e-02,(12:1.415587e+00,6:2.179579e-02):1.997420e+00):3.794097e-01,(54:1.212173e+00,(((28:1.507264e-01,43:1.194979e-01):3.349700e-01,(24:2.203283e-01,(44:1.982975e-01,15:2.310215e-01):1.428497e-01):2.222064e-01):5.844694e-01,(((41:4.260215e-01,(27:1.923537e-01,(66:3.574241e-02,38:3.025138e-02):1.234040e-01):3.605155e-01):9.169671e-01,((40:2.478249e-01,(39:1.124977e-01,25:1.977806e-01):1.151635e-01):4.644939e-01,((49:3.758166e-01,21:2.815842e-01):3.562327e-01,55:9.772643e-01):1.906426e-01):1.917678e-01):2.743866e-01,(((((59:6.560530e-02,29:1.112265e-01):7.156926e-01,((((26:7.879772e-01,((35:5.084066e-01,65:6.155239e-01):8.435723e-02,(64:2.042212e-01,73:2.675406e-01):1.941256e-01):1.637018e-01):1.122761e-01,(61:3.457381e-01,74:4.532482e-01):3.594457e-01):1.050944e-01,47:7.022061e-01):1.693681e-01,34:7.866230e-01):1.107767e-01):1.263775e-01,31:7.112432e-01):4.788283e-01,63:1.689146e+00):3.170543e-01,((((68:1.914583e+00,((3:4.728714e-01,4:6.485036e-01):1.270118e+00,(69:2.615853e+00,(33:1.625225e+00,5:1.554655e+00):5.375093e-01):7.375705e-01):3.806803e-01):1.537464e-01,((32:1.094073e+00,58:1.017556e+00):1.273872e+00,62:2.985391e+00):7.718105e-02):3.670494e-01,(72:9.410918e-01,((((46:4.175362e-03,51:1.575080e-03):7.705657e-03,45:1.655418e-02):1.533368e-01,(56:1.151771e-01,75:7.743310e-02):5.211800e-02):3.317042e-01,((8:3.306081e-01,7:4.412556e-01):3.402069e-01,(9:2.389417e-01,(2:2.632717e-01,30:3.886719e-01):2.075928e-01):1.142877e-01):1.237708e-01):5.284847e-01):8.013101e-01):1.211307e+00,((53:8.262400e-01,(((19:2.212409e-01,18:1.458510e-01):1.311260e-01,42:3.084085e-01):2.414866e-01,23:5.134238e-01):6.629866e-01):1.107871e-01,(20:4.173753e-01,(52:3.384388e-01,48:2.886803e-01):2.435664e-01):5.263556e-01):3.095211e-01):3.215054e-01):3.350859e-02):1.993408e-01):4.504293e-02):6.827853e-02):2.373121e-01,((50:3.528100e-01,22:3.484515e-01):3.756543e-01,70:5.734800e-01):4.570342e-01):1.748184e-01,1:8.270735e-01);
   tree gen.3762500 = [&U] (((((14:2.711350e-01,(37:3.954532e-01,71:3.303396e-01):7.215259e-02):2.760932e-01,17:5.241428e-01):7.072354e-02,57:6.012933e-01):1.431396e-01,(67:1.156340e-01,(16:7.614906e-02,60:9.246203e-02):6.091626e-02):4.685145e-01):1.025631e-01,(((((10:6.238555e-01,36:3.920816e-01):5.259753e-01,(11:4.018343e+00,13:1.685556e+00):1.008691e-01):1.473401e-01,(12:1.443623e+00,6:2.740954e-02):2.036980e+00):3.869241e-01,(54:1.256688e+00,(((28:1.537116e-01,43:1.248453e-01):3.416043e-01,(24:2.246920e-01,(44:2.116360e-01,15:2.355970e-01):1.427356e-01):2.266073e-01):5.960451e-01,(((41:4.344591e-01,(27:1.961634e-01,(66:3.678958e-02,38:3.085053e-02):1.258480e-01):3.676557e-01):9.351280e-01,((40:2.527332e-01,(39:1.496347e-01,25:2.016977e-01):1.549967e-01):4.736935e-01,((49:3.832598e-01,21:3.328572e-01):3.632880e-01,55:9.966195e-01):1.418227e-01):1.955658e-01):2.798209e-01,(((((59:6.690464e-02,29:1.134294e-01):7.298672e-01,((((26:8.035835e-01,((35:5.184759e-01,65:6.277146e-01):8.602796e-02,(64:2.082659e-01,73:2.728394e-01):1.979704e-01):1.669439e-01):6.997101e-02,(61:3.525857e-01,74:4.622250e-01):3.665647e-01):1.071759e-01,47:7.161136e-01):1.727226e-01,34:8.022024e-01):1.129707e-01):1.288805e-01,31:7.253297e-01):4.883118e-01,63:1.465156e+00):3.233337e-01,((((68:2.341407e+00,((3:4.822369e-01,4:6.613475e-01):1.295273e+00,(69:2.237631e+00,(33:1.720098e+00,5:1.585446e+00):5.481549e-01):7.521784e-01):7.098662e-01):3.908972e-01,((32:1.115742e+00,58:1.037709e+00):1.284236e+00,62:3.044518e+00):6.359838e-02):1.158351e-01,(72:9.662861e-01,((((46:3.818606e-03,51:1.606275e-03):7.858271e-03,45:1.688205e-02):1.563737e-01,(56:1.174583e-01,75:7.896670e-02):5.315023e-02):3.382738e-01,((8:3.697776e-01,7:4.499949e-01):2.663771e-01,(9:2.436741e-01,(2:2.684859e-01,30:3.963697e-01):2.117042e-01):1.655876e-01):7.456874e-02):5.389515e-01):8.171804e-01):1.235298e+00,((53:7.803287e-01,(((19:2.256227e-01,18:1.897776e-01):1.337230e-01,42:3.145167e-01):2.668287e-01,23:5.235924e-01):6.761174e-01):1.129813e-01,(20:4.256417e-01,(52:3.451417e-01,48:2.943977e-01):2.111325e-01):5.367803e-01):3.156514e-01):3.278729e-01):3.726405e-02):2.648464e-01):4.593503e-02):6.963081e-02):2.420122e-01,((50:3.597976e-01,22:3.553527e-01):3.830943e-01,70:5.848381e-01):4.660859e-01):1.782808e-01,1:8.434541e-01);
   tree gen.3763000 = [&U] (((((14:2.556713e-01,(37:2.651093e-01,71:3.114993e-01):6.803751e-02):2.603467e-01,17:5.241118e-01):6.668996e-02,57:5.669997e-01):7.571923e-02,(67:1.090390e-01,(16:7.180604e-02,60:9.287859e-02):5.744202e-02):4.417937e-01):9.671362e-02,(((((10:6.110089e-01,36:3.762122e-01):4.502537e-01,(11:3.648373e+00,13:1.589423e+00):1.824943e-01):1.750446e-01,(12:1.361289e+00,6:1.492871e-02):1.920805e+00):3.104120e-01,(54:1.185016e+00,(((28:1.449450e-01,43:1.177250e-01):3.221215e-01,(24:2.118771e-01,(44:1.618885e-01,15:2.221601e-01):1.873926e-01):2.136832e-01):5.434226e-01,(((41:4.096805e-01,(27:1.849756e-01,(66:4.847031e-02,38:1.783242e-02):1.186705e-01):3.466872e-01):8.817948e-01,((40:2.383191e-01,(39:1.411006e-01,25:1.901943e-01):1.617494e-01):4.588940e-01,((49:3.614013e-01,21:3.138733e-01):3.425686e-01,55:9.397792e-01):1.337342e-01):1.844121e-01):2.932316e-01,(((((59:3.410840e-02,29:1.069601e-01):6.882407e-01,((((26:7.577527e-01,((35:4.889056e-01,65:5.919141e-01):6.808766e-02,(64:1.963879e-01,73:2.855753e-01):1.866795e-01):1.621421e-01):1.712878e-01,(61:3.324766e-01,74:4.358629e-01):3.456584e-01):1.010633e-01,47:6.752714e-01):1.628717e-01,34:7.564503e-01):1.141802e-01):1.215300e-01,31:5.698884e-01):4.604618e-01,63:1.381594e+00):3.048930e-01,((((68:2.207869e+00,((3:4.547334e-01,4:6.236288e-01):1.221400e+00,(69:2.110012e+00,(33:1.621996e+00,5:1.297389e+00):5.168919e-01):6.131264e-01):6.485652e-01):3.686031e-01,((32:1.047490e+00,58:9.785256e-01):1.473399e+00,62:2.870880e+00):1.603928e-01):6.740174e-02,(72:9.111758e-01,((((46:3.507463e-03,51:1.514664e-03):5.600934e-03,45:1.531584e-02):1.474552e-01,(56:1.107593e-01,75:7.446298e-02):5.011890e-02):3.189810e-01,((8:3.486880e-01,7:4.243303e-01):2.511848e-01,(9:2.268550e-01,(2:2.531733e-01,30:3.737635e-01):1.996301e-01):1.616701e-01):1.443129e-01):5.082135e-01):7.705741e-01):1.164845e+00,((53:7.358241e-01,(((19:2.127547e-01,18:1.680198e-01):1.260963e-01,42:2.965788e-01):2.516106e-01,23:5.398002e-01):6.375563e-01):1.065376e-01,(20:4.013660e-01,(52:3.254572e-01,48:2.776073e-01):1.990909e-01):5.061661e-01):2.976488e-01):3.091733e-01):6.078200e-02):1.724464e-01):3.062509e-02):1.215034e-01):2.282095e-01,((50:3.392772e-01,22:3.350858e-01):3.612453e-01,70:5.514829e-01):4.395036e-01):1.681129e-01,1:7.953493e-01);
   tree gen.3763500 = [&U] ((((17:4.347953e-01,(14:3.320964e-01,(71:2.959279e-01,37:2.797951e-01):7.283461e-02):2.254967e-01):1.129156e-01,57:5.620854e-01):7.199789e-02,((60:1.015687e-01,16:7.178505e-02):5.024243e-02,67:1.090532e-01):4.521396e-01):1.620033e-01,((((11:3.098005e+00,(10:5.889026e-01,36:4.672929e-01):8.180656e-02):4.758394e-01,((12:1.251207e+00,6:2.088187e-01):1.879866e+00,13:1.803897e+00):3.167381e-01):3.187462e-01,(54:1.248174e+00,((((((((58:1.133275e+00,32:8.059856e-01):1.144519e+00,62:2.700524e+00):4.095090e-01,(68:2.205171e+00,((69:2.003544e+00,(5:1.577443e+00,33:1.401020e+00):7.112965e-01):4.662332e-01,(3:3.901027e-01,4:5.920213e-01):1.638579e+00):1.876578e-01):3.523522e-01):1.702211e-01,(72:9.001949e-01,((((2:2.275365e-01,30:3.249465e-01):1.252175e-01,9:2.606140e-01):2.002419e-01,(7:3.923509e-01,8:3.910112e-01):3.183019e-01):2.462573e-01,((56:1.056582e-01,75:9.001935e-02):6.724183e-02,(45:1.397935e-02,(51:2.211773e-03,46:3.693750e-03):1.244933e-02):1.437616e-01):1.842258e-01):4.909869e-01):1.244835e+00):1.091172e+00,((53:7.728045e-01,(23:4.440773e-01,(42:2.057870e-01,(19:2.547896e-01,18:1.300740e-01):1.470293e-01):3.068325e-01):4.252867e-01):1.885355e-01,(20:3.628215e-01,(48:2.837606e-01,52:4.169502e-01):2.722857e-01):5.190212e-01):4.070177e-01):1.602928e-01,((41:4.851306e-01,(27:1.907872e-01,(38:4.913346e-02,66:3.194708e-02):6.587834e-02):3.457958e-01):6.251811e-01,(((39:1.406272e-01,25:1.635959e-01):7.068339e-02,40:2.525298e-01):5.274940e-01,((49:2.822386e-01,21:3.605576e-01):5.085340e-01,55:8.004708e-01):1.836372e-01):2.554161e-01):2.394281e-01):1.291888e-01,((((34:6.750129e-01,(47:7.112344e-01,((26:7.885989e-01,((65:5.402901e-01,35:4.538754e-01):7.486583e-02,(73:2.849873e-01,64:1.608829e-01):1.620856e-01):1.897930e-01):1.007560e-01,(61:2.809286e-01,74:3.984837e-01):4.156712e-01):1.397191e-01):2.052690e-01):5.990719e-02,(29:7.811407e-02,59:3.946969e-02):8.131538e-01):9.094180e-02,31:7.098713e-01):4.028492e-01,63:1.408994e+00):3.173695e-01):2.421517e-01,((43:1.170932e-01,28:1.484272e-01):2.771422e-01,(24:2.143298e-01,(15:2.168603e-01,44:2.100691e-01):1.808085e-01):2.517841e-01):5.975762e-01):3.702127e-02):1.313170e-01):2.090014e-01,((50:2.767594e-01,22:4.831682e-01):3.664215e-01,70:5.857594e-01):4.725092e-01):1.993459e-01,1:6.806399e-01);
   tree gen.3764000 = [&U] (((((17:4.409742e-01,(14:3.368158e-01,(71:3.001333e-01,37:2.837713e-01):7.386966e-02):2.287012e-01):1.145202e-01,57:5.557525e-01):9.416095e-02,((60:1.030120e-01,16:7.280518e-02):7.006379e-02,67:1.106030e-01):4.646116e-01):1.538256e-01,(((11:3.358504e+00,(10:5.972714e-01,36:4.739336e-01):8.296910e-02):4.826015e-01,((12:8.768338e-01,6:2.000645e-01):2.099524e+00,13:1.829532e+00):1.771422e-01):3.232759e-01,((((43:1.187572e-01,28:1.505365e-01):2.810806e-01,(24:2.173757e-01,(15:2.199421e-01,44:2.130544e-01):1.833779e-01):2.553622e-01):6.060683e-01,(((((((58:9.952358e-01,32:8.174393e-01):1.160783e+00,62:2.738900e+00):3.577465e-01,(68:2.217782e+00,((69:2.032016e+00,(5:1.403708e+00,33:1.504162e+00):8.967227e-01):4.728588e-01,(3:3.956464e-01,4:6.004345e-01):1.661865e+00):1.781208e-01):3.573595e-01):1.726401e-01,(72:9.129875e-01,((((2:2.492217e-01,30:3.295642e-01):1.142438e-01,9:2.643175e-01):1.776988e-01,(7:3.982317e-01,8:3.965678e-01):3.228252e-01):2.497569e-01,((56:1.071597e-01,75:1.054410e-01):6.819740e-02,(45:1.417801e-02,(51:2.064064e-03,46:4.530356e-03):1.262625e-02):1.458046e-01):1.868438e-01):4.979642e-01):1.281092e+00):1.106679e+00,((53:7.837868e-01,(23:5.984047e-01,(42:2.087114e-01,(19:2.584104e-01,18:1.968683e-01):1.491187e-01):2.507016e-01):4.313304e-01):2.015692e-01,(20:3.679775e-01,(48:2.877931e-01,52:4.513757e-01):2.761551e-01):5.263969e-01):4.128018e-01):1.625707e-01,((41:4.920248e-01,(27:2.373467e-01,(38:4.983169e-02,66:3.103921e-02):8.298349e-02):3.507099e-01):6.340655e-01,(((39:1.426257e-01,25:1.659208e-01):2.034696e-01,40:2.859186e-01):4.639778e-01,((49:2.862495e-01,21:3.656814e-01):5.498287e-01,55:8.118462e-01):2.463518e-01):1.881357e-01):2.428306e-01):1.310247e-01,((((34:6.846055e-01,(47:7.213416e-01,((26:7.998056e-01,((65:5.479681e-01,35:4.603253e-01):7.592975e-02,(73:2.890373e-01,64:1.203308e-01):1.963120e-01):1.978237e-01):1.021878e-01,(61:2.849208e-01,74:4.041466e-01):3.436682e-01):1.757178e-01):2.081861e-01):1.469475e-01,(29:7.922415e-02,59:4.003059e-02):8.247094e-01):7.080875e-02,31:7.249127e-01):5.332460e-01,63:1.429018e+00):1.617703e-01):2.455929e-01):3.630443e-02,54:1.265911e+00):9.322375e-02):2.041273e-01):1.890086e-01,((50:2.806924e-01,22:4.900345e-01):3.716286e-01,70:5.940836e-01):3.939029e-01,1:6.903124e-01);
   tree gen.3764500 = [&U] (((((14:2.612898e-01,(37:2.709353e-01,71:3.183447e-01):8.666250e-02):2.660680e-01,17:5.356294e-01):6.316996e-02,57:5.794598e-01):7.738320e-02,(67:1.114352e-01,(16:6.316968e-02,60:1.202744e-01):5.035506e-02):4.515023e-01):9.883896e-02,(((((10:4.436190e-01,36:4.966985e-01):4.675575e-01,(11:3.850264e+00,13:1.840541e+00):8.812031e-02):2.038761e-01,(12:1.447114e+00,6:1.591590e-02):1.963016e+00):2.791266e-01,((((((59:3.625527e-02,29:1.054325e-01):7.033652e-01,((((26:7.744047e-01,((35:4.261682e-01,65:6.049218e-01):6.958393e-02,(64:1.582095e-01,73:2.962550e-01):1.845002e-01):1.503621e-01):1.719356e-01,(61:3.122301e-01,74:4.454413e-01):3.532544e-01):1.020917e-01,47:7.189457e-01):1.787264e-01,34:7.402915e-01):9.684744e-02):6.871896e-02,31:6.813046e-01):5.371916e-01,63:1.411955e+00):3.115932e-01,(((((62:2.797005e+00,(32:1.044162e+00,58:1.112499e+00):1.229806e+00):1.272927e-01,(68:2.167238e+00,((3:4.647265e-01,4:5.965050e-01):1.116942e+00,(69:2.156381e+00,(33:1.885568e+00,5:1.325900e+00):5.282509e-01):6.266002e-01):2.751871e-01):3.551934e-01):3.153017e-01,(72:9.311994e-01,((((46:1.944492e-03,51:3.041158e-03):6.000370e-03,45:2.281456e-02):1.401808e-01,(56:1.131933e-01,75:7.609935e-02):7.690646e-02):3.216587e-01,((8:3.563506e-01,7:4.336552e-01):2.346056e-01,(9:2.318403e-01,(2:2.587369e-01,30:3.819772e-01):1.894637e-01):2.127250e-01):9.357528e-02):5.478956e-01):9.289870e-01):9.932925e-01,((53:7.519943e-01,(((19:2.174301e-01,18:1.717121e-01):1.288674e-01,42:2.371204e-01):2.126904e-01,23:5.516627e-01):6.515670e-01):1.088788e-01,(20:4.101863e-01,(52:3.326093e-01,48:2.837079e-01):2.034661e-01):4.542224e-01):3.041898e-01):3.898170e-01,((41:4.186835e-01,(27:1.890405e-01,(66:4.953547e-02,38:2.733948e-02):1.686498e-01):3.543058e-01):7.900648e-01,((40:2.534451e-01,(39:7.340059e-02,25:2.649335e-01):1.528722e-01):4.689785e-01,((49:2.731993e-01,21:3.835298e-01):2.863593e-01,55:9.604314e-01):3.565866e-01):1.101801e-01):3.006785e-01):5.485941e-02):1.732166e-01,(((28:1.481302e-01,43:1.635700e-01):3.851243e-01,(24:2.165333e-01,(44:1.654461e-01,15:1.969696e-01):1.816337e-01):1.917327e-01):5.783674e-01,54:1.211057e+00):5.188519e-02):1.598807e-01):2.041253e-01,((50:3.467331e-01,22:5.275818e-01):5.030420e-01,70:5.636021e-01):5.424751e-01):1.212912e-01,1:8.965982e-01);
   tree gen.3765000 = [&U] (((((14:2.342578e-01,(37:2.630556e-01,71:3.090862e-01):8.414207e-02):2.583299e-01,17:5.200516e-01):8.246058e-02,57:5.626072e-01):7.513264e-02,(67:1.081943e-01,(16:5.669711e-02,60:1.115712e-01):6.017701e-02):4.507940e-01):1.028197e-01,((((13:1.787012e+00,(11:3.738286e+00,(10:4.307171e-01,36:4.822529e-01):4.539594e-01):7.737967e-02):1.304241e-01,(12:1.405027e+00,6:2.225961e-02):1.905925e+00):3.229024e-01,(54:1.175835e+00,(((28:1.438221e-01,43:1.636994e-01):3.739236e-01,(24:2.499056e-01,(44:1.606344e-01,15:1.912411e-01):1.763512e-01):1.797858e-01):5.615465e-01,(((((59:3.520085e-02,29:1.104532e-01):6.829090e-01,((((26:7.518825e-01,((35:5.035126e-01,65:5.873287e-01):6.756020e-02,(64:1.536083e-01,73:2.876389e-01):1.791343e-01):1.194312e-01):1.669351e-01,(61:3.031494e-01,74:4.324864e-01):3.429806e-01):9.912250e-02,47:6.980364e-01):1.735284e-01,34:7.187613e-01):1.093975e-01):6.672038e-02,31:6.614900e-01):5.215683e-01,63:1.410620e+00):3.025310e-01,(((((32:1.013795e+00,58:1.080144e+00):1.579190e+00,((68:2.104207e+00,((3:5.086812e-01,4:5.791567e-01):1.159247e+00,(69:2.093666e+00,(33:1.810602e+00,5:1.055994e+00):7.801254e-01):6.083766e-01):3.599815e-01):2.714717e-01,62:2.715659e+00):1.072847e-01):3.731225e-01,(72:9.041171e-01,((((46:4.314769e-03,51:5.737922e-03):1.329313e-02,45:1.260413e-02):1.323758e-01,(56:1.099012e-01,75:8.085467e-02):5.272441e-02):3.123038e-01,((8:3.459868e-01,7:4.210431e-01):2.277825e-01,(9:2.250976e-01,(2:2.512120e-01,30:3.708680e-01):1.839535e-01):1.512352e-01):1.717063e-01):5.319610e-01):9.019690e-01):9.644043e-01,((53:7.301238e-01,(((19:2.111066e-01,18:1.671319e-01):1.213425e-01,42:2.302241e-01):2.065046e-01,23:5.356185e-01):6.326173e-01):3.021353e-01,(20:5.251578e-01,(52:3.229359e-01,48:2.754567e-01):1.975486e-01):4.410121e-01):2.953430e-01):3.784798e-01,((41:4.065068e-01,(27:1.835426e-01,(66:4.809482e-02,38:2.654436e-02):1.167377e-01):4.304608e-01):7.670872e-01,((40:2.460741e-01,(39:7.126586e-02,25:2.572284e-01):1.484262e-01):4.553391e-01,((49:2.652538e-01,21:4.627330e-01):3.780020e-01,55:9.324989e-01):2.496668e-01):2.209030e-01):2.851739e-01):9.522490e-02):1.681789e-01):5.463431e-02):1.250864e-01):2.228046e-01,((50:2.877034e-01,22:5.122380e-01):4.884119e-01,70:5.472107e-01):5.266982e-01):1.177636e-01,1:8.705222e-01);
   tree gen.3765500 = [&U] (((((11:3.403902e+00,(10:5.976534e-01,36:4.672510e-01):2.159105e-01):3.336068e-01,((12:1.049982e+00,6:3.184918e-01):1.311009e+00,13:1.854262e+00):4.160161e-01):4.503564e-01,((((43:1.203624e-01,28:1.525714e-01):2.938004e-01,(24:2.203140e-01,(15:1.896369e-01,44:2.159343e-01):1.858567e-01):2.588140e-01):6.142606e-01,(((((((58:1.008689e+00,32:8.284889e-01):1.133413e+00,62:2.775923e+00):4.316846e-01,(68:2.247761e+00,((69:2.059483e+00,(5:1.368281e+00,33:2.144026e+00):9.670426e-01):5.625845e-01,(3:4.009944e-01,4:7.544507e-01):1.684329e+00):3.129118e-01):3.331992e-01):2.612447e-01,(72:9.253286e-01,((((2:2.735083e-01,30:3.446984e-01):1.987235e-01,9:2.229027e-01):1.235706e-01,(7:3.691248e-01,8:4.019283e-01):2.416361e-01):2.369340e-01,((56:1.086082e-01,75:1.068663e-01):5.057361e-02,(45:1.199156e-02,(51:1.566289e-03,46:1.242746e-03):1.474442e-02):1.483291e-01):2.048473e-01):6.499788e-01):1.155997e+00):9.398117e-01,((53:8.705562e-01,(23:6.064935e-01,(42:3.480372e-01,(19:1.890685e-01,18:1.470071e-01):1.582161e-01):2.624130e-01):4.371608e-01):1.154511e-01,(20:3.729515e-01,(48:2.974846e-01,52:4.574771e-01):2.715209e-01):3.675602e-01):4.611580e-01):3.304716e-01,((41:5.098919e-01,(27:1.958377e-01,(38:3.756902e-02,66:3.145877e-02):8.874602e-02):3.119361e-01):5.985947e-01,(((39:1.445536e-01,25:2.437620e-01):2.207810e-01,40:2.897834e-01):4.702495e-01,((49:2.901188e-01,21:3.706244e-01):4.787500e-01,55:8.432153e-01):2.496818e-01):1.906788e-01):2.008076e-01):7.634010e-02,((((34:6.938594e-01,(47:7.441390e-01,((26:8.985309e-01,((65:5.553751e-01,35:4.219979e-01):1.286926e-01,(73:2.956355e-01,64:2.191097e-01):1.419246e-01):2.004978e-01):1.035691e-01,(61:3.439840e-01,74:4.096095e-01):3.958550e-01):1.105915e-01):2.110002e-01):1.186556e-01,(29:1.019270e-01,59:5.366484e-02):7.771650e-01):8.220821e-02,31:7.347115e-01):4.359784e-01,63:1.448334e+00):3.087734e-01):2.332082e-01):6.428404e-02,54:1.283023e+00):6.159456e-02):1.990474e-01,((50:2.466984e-01,22:4.966584e-01):4.942622e-01,70:6.021139e-01):4.606963e-01):1.769503e-01,(((17:6.001845e-01,(14:3.949553e-01,(71:3.195720e-01,37:2.876071e-01):8.028452e-02):2.365577e-01):1.160682e-01,57:5.632647e-01):9.543374e-02,((60:9.853806e-02,16:7.378930e-02):7.101086e-02,67:1.069798e-01):4.015222e-01):1.619670e-01,1:7.725648e-01);
   tree gen.3766000 = [&U] (((((11:3.150060e+00,(10:5.454306e-01,36:4.418165e-01):1.777359e-01):3.154472e-01,((12:9.761527e-01,6:3.011549e-01):1.239645e+00,13:1.360372e+00):3.933706e-01):4.163100e-01,((((43:1.304031e-01,28:1.442662e-01):2.778075e-01,(24:2.707881e-01,(15:1.793141e-01,44:2.041800e-01):1.007357e-01):2.447256e-01):4.848731e-01,(((((((58:1.152847e+00,32:7.833906e-01):1.071716e+00,62:2.624817e+00):4.081861e-01,(68:2.125405e+00,((69:1.947376e+00,(5:1.301111e+00,33:1.605144e+00):6.783552e-01):6.494459e-01,(3:3.791666e-01,4:7.133827e-01):1.592644e+00):1.740447e-01):3.942793e-01):4.170741e-01,(72:8.749589e-01,((((2:2.586200e-01,30:3.634037e-01):1.688986e-01,9:2.107691e-01):1.316987e-01,(7:3.490317e-01,8:3.800496e-01):2.284828e-01):2.240366e-01,((56:9.288178e-02,75:1.028973e-01):4.782067e-02,(45:1.133880e-02,(51:1.481029e-03,46:5.973688e-03):9.305436e-03):1.402549e-01):1.936966e-01):6.145976e-01):1.093071e+00):8.886537e-01,((53:8.719929e-01,(23:5.734794e-01,(42:3.290920e-01,(19:1.787767e-01,18:1.390048e-01):1.101947e-01):2.481287e-01):4.133642e-01):1.294131e-01,(20:3.526502e-01,(48:2.812913e-01,52:4.325746e-01):2.567408e-01):4.465097e-01):4.360551e-01):2.599202e-01,((41:4.263343e-01,(27:1.851774e-01,(38:3.552398e-02,66:2.974634e-02):8.391520e-02):2.804779e-01):5.912065e-01,(((39:1.366849e-01,25:1.526471e-01):1.873337e-01,40:2.740092e-01):4.446518e-01,((49:2.513678e-01,21:3.504497e-01):4.526896e-01,55:7.973154e-01):2.360905e-01):1.802993e-01):1.898768e-01):1.418058e-01,((((34:6.560897e-01,(47:7.036323e-01,((26:8.496200e-01,((65:5.344610e-01,35:3.990267e-01):1.216873e-01,(73:2.795427e-01,64:1.587108e-01):1.341991e-01):1.895838e-01):9.793140e-02,(61:3.252595e-01,74:3.873127e-01):3.743069e-01):1.045716e-01):1.995145e-01):1.125182e-01,31:6.881811e-01):8.465094e-02,(29:9.637863e-02,59:5.074363e-02):7.348606e-01):4.122462e-01,63:1.369495e+00):2.919656e-01):1.850310e-01):3.249313e-02,54:1.213182e+00):1.266108e-01):1.882124e-01,((50:3.248262e-01,22:4.974516e-01):3.229589e-01,70:5.693383e-01):4.356186e-01):1.385413e-01,(((17:4.588419e-01,(14:3.734562e-01,(71:3.021763e-01,37:2.719514e-01):3.670244e-02):2.236808e-01):1.097501e-01,57:5.326038e-01):9.023887e-02,((60:9.317421e-02,16:6.471294e-02):7.167297e-02,67:1.011564e-01):3.796656e-01):1.684440e-01,1:7.305108e-01);
   tree gen.3766500 = [&U] (((((11:3.317405e+00,(10:5.016570e-01,36:4.652879e-01):3.643568e-01):1.438744e-01,((12:1.028010e+00,6:2.718105e-01):1.305501e+00,13:1.432641e+00):4.893129e-01):4.384263e-01,(((43:1.250022e-01,28:1.191483e-01):2.925660e-01,(24:2.851737e-01,(15:1.888401e-01,44:2.150270e-01):1.060872e-01):2.220714e-01):5.106318e-01,(54:1.277632e+00,(((((((58:1.214092e+00,32:8.250080e-01):1.128651e+00,62:2.764260e+00):5.103631e-01,(68:2.238317e+00,((69:1.876909e+00,(5:1.370232e+00,33:1.690416e+00):6.430904e-01):6.839475e-01,(3:3.993097e-01,4:7.512810e-01):1.677252e+00):2.311789e-01):1.694444e-01):3.784452e-01,(72:9.214408e-01,((((2:2.723592e-01,30:3.827094e-01):1.778713e-01,9:2.219662e-01):1.386951e-01,(7:3.675739e-01,8:4.002396e-01):2.406209e-01):2.283535e-01,((56:9.781610e-02,75:1.083636e-01):5.036113e-02,(45:1.194117e-02,(51:2.965001e-03,46:6.291038e-03):9.799784e-03):1.477059e-01):2.039866e-01):7.481777e-01):9.690617e-01):9.358631e-01,((53:9.825901e-01,(23:6.039454e-01,(42:3.465749e-01,(19:1.882742e-01,18:1.826146e-01):1.160488e-01):2.613105e-01):4.353240e-01):1.608366e-01,(20:3.713846e-01,(48:2.962348e-01,52:4.555550e-01):2.703801e-01):4.702303e-01):3.951348e-01):2.737284e-01,((41:4.489831e-01,(27:1.950149e-01,(38:3.741118e-02,66:2.869264e-02):8.837316e-02):2.953782e-01):6.226142e-01,(((39:1.439462e-01,25:1.607565e-01):1.972857e-01,40:2.885659e-01):4.682738e-01,((49:2.647216e-01,21:4.188494e-01):4.767386e-01,55:8.396726e-01):2.486328e-01):1.898777e-01):3.971032e-01):4.466510e-02,((31:7.247405e-01,((29:1.014987e-01,59:5.343937e-02):7.738998e-01,(34:6.909442e-01,(47:7.410125e-01,((26:8.947558e-01,((65:5.628541e-01,35:4.202249e-01):1.120907e-01,(73:2.943934e-01,64:1.671423e-01):1.413284e-01):9.339129e-02):1.157403e-01,(61:3.393174e-01,74:4.078886e-01):3.941919e-01):1.101269e-01):2.101137e-01):1.621411e-01):6.389493e-02):4.301044e-01,63:1.510625e+00):3.765803e-01):2.257098e-01):4.041316e-02):1.374608e-01):1.982111e-01,((50:3.420825e-01,22:5.238786e-01):3.401160e-01,70:5.995842e-01):4.587607e-01):2.238269e-01,(((17:4.832177e-01,(14:3.932960e-01,(71:3.182294e-01,37:2.863987e-01):3.865225e-02):2.133723e-01):1.534534e-01,57:5.608982e-01):9.503279e-02,((60:9.812406e-02,16:5.714403e-02):7.548058e-02,67:1.065303e-01):4.260546e-01):1.712544e-01,1:9.524110e-01);
   tree gen.3767000 = [&U] (((67:1.038910e-01,(16:5.263655e-02,60:1.071335e-01):5.279153e-02):4.530484e-01,(((11:3.663146e+00,(((10:5.739206e-01,36:4.630717e-01):4.772899e-01,13:1.800617e+00):5.671589e-03,(12:1.163809e+00,6:4.384443e-02):1.986013e+00):1.552661e-02):3.937525e-01,(54:1.129068e+00,(((28:1.381017e-01,43:1.502269e-01):3.590511e-01,(24:1.854458e-01,(44:1.542453e-01,15:1.806978e-01):1.941316e-01):1.704618e-01):6.029951e-01,(((((59:3.797710e-02,29:1.201386e-01):9.070339e-01,((((26:7.219770e-01,((35:4.571043e-01,65:5.639681e-01):5.772999e-02,(64:2.226039e-01,73:2.761983e-01):1.720094e-01):1.707557e-01):1.616865e-01,(61:2.910919e-01,74:4.152846e-01):3.293388e-01):9.524762e-02,47:7.100031e-01):1.954427e-01,34:6.901732e-01):1.075471e-01):8.161199e-02,31:6.351798e-01):5.412096e-01,63:1.459972e+00):2.036566e-01,(((((68:2.101494e+00,((3:4.884488e-01,4:5.217961e-01):1.842333e+00,(69:2.010392e+00,(33:1.738587e+00,5:1.647299e+00):5.646479e-01):6.975479e-01):1.321177e-01):2.874231e-01,(62:2.207217e+00,(32:1.014561e+00,58:9.085193e-01):1.488031e+00):2.155469e-01):2.060136e-01,(72:8.681566e-01,((((46:5.291497e-04,51:7.493120e-03):1.440866e-02,45:1.265955e-02):1.901389e-01,(56:1.353550e-01,75:8.820268e-02):2.352530e-02):2.841076e-01,((8:3.369792e-01,7:4.484328e-01):2.654358e-01,(9:2.470540e-01,(2:2.412203e-01,30:3.777885e-01):1.766369e-01):1.437393e-01):1.173460e-01):5.733370e-01):8.421943e-01):1.100817e+00,((53:7.726841e-01,(((19:2.027100e-01,18:1.604843e-01):1.416534e-01,42:2.887061e-01):1.982911e-01,23:6.212882e-01):6.074554e-01):3.203430e-01,(20:3.857310e-01,(52:3.100914e-01,48:3.797724e-01):2.734965e-01):4.339165e-01):3.750107e-01):3.710249e-01,((41:5.270865e-01,(27:1.860940e-01,(66:4.618189e-02,38:2.548858e-02):1.360466e-01):2.701161e-01):6.294462e-01,((40:3.116137e-01,(39:6.843131e-02,25:2.469973e-01):1.425226e-01):4.621160e-01,((49:2.547035e-01,21:4.014050e-01):4.074328e-01,55:8.954095e-01):2.228155e-01):2.037977e-01):2.519854e-01):7.842138e-02):1.999984e-01):8.935294e-02):6.842676e-02):2.190632e-01,((50:3.604050e-01,22:4.674137e-01):4.689857e-01,70:5.254458e-01):5.146385e-01):1.908659e-01):7.029443e-02,(((14:2.143478e-01,(37:2.525928e-01,71:2.967925e-01):1.017341e-01):2.199220e-01,17:5.334199e-01):1.108823e-01,57:5.451742e-01):5.405334e-02,1:7.674616e-01);
   tree gen.3767500 = [&U] (((((11:3.446966e+00,(10:5.503163e-01,36:4.834596e-01):4.172217e-01):1.496967e-01,((12:1.068159e+00,6:1.281630e-01):1.242034e+00,13:1.488592e+00):5.543911e-01):4.555490e-01,(((43:1.298841e-01,28:1.238016e-01):3.039921e-01,(24:2.963111e-01,(15:2.039737e-01,44:2.345802e-01):1.102305e-01):2.307443e-01):5.305744e-01,(54:1.327530e+00,(((((((58:1.261508e+00,32:8.982689e-01):1.427476e+00,62:2.872217e+00):1.799158e-01,(68:2.325734e+00,((3:2.845862e-01,4:7.021844e-01):1.990959e+00,(69:2.896237e+00,(5:1.423746e+00,33:1.756435e+00):8.025112e-01):7.106589e-01):4.970614e-02):1.419149e-01):3.547794e-01,(72:7.962410e-01,((((2:2.453546e-01,30:3.976561e-01):1.732507e-01,9:2.306350e-01):1.736101e-01,(7:3.819294e-01,8:3.832093e-01):4.165159e-01):2.372718e-01,((56:1.016363e-01,75:8.333542e-02):5.516958e-02,(45:1.240753e-02,(51:3.054264e-03,46:1.262864e-03):8.900790e-03):1.534745e-01):2.660135e-01):7.773976e-01):9.273385e-01):9.724130e-01,((53:1.020965e+00,(23:6.275323e-01,(42:3.601103e-01,(19:1.956272e-01,18:1.897466e-01):1.262002e-01):2.745158e-01):4.523255e-01):1.836914e-01,(20:3.858889e-01,(48:2.987340e-01,52:4.733466e-01):2.657766e-01):4.885951e-01):3.749621e-01):2.844188e-01,((41:4.665181e-01,(27:2.082227e-01,(38:3.887226e-02,66:2.981322e-02):8.462898e-02):2.421513e-01):8.552071e-01,(((39:1.495680e-01,25:1.670348e-01):2.049907e-01,40:2.101961e-01):4.865621e-01,((49:2.165781e-01,21:4.352074e-01):4.131426e-01,55:8.724658e-01):2.588807e-01):1.484807e-01):3.274161e-01):3.050968e-02,((31:7.530451e-01,((29:9.767482e-02,59:5.552643e-02):6.936146e-01,(34:7.179289e-01,(47:7.186534e-01,((26:9.297003e-01,((65:5.839212e-01,35:5.118929e-01):8.997314e-02,(73:3.058908e-01,64:1.921046e-01):1.734430e-01):1.267913e-01):1.202605e-01,(61:3.525694e-01,74:4.238185e-01):4.095869e-01):1.813603e-01):1.143340e-01):1.684735e-01):5.803816e-02):4.462558e-01,63:1.633136e+00):3.912876e-01):2.087662e-01):2.654983e-02):2.083142e-01):1.423149e-01,((50:3.554424e-01,22:5.443385e-01):4.844574e-01,70:6.230008e-01):4.766775e-01):2.313710e-01,(((17:5.487742e-01,(14:4.086560e-01,(71:3.306577e-01,37:2.975839e-01):4.016180e-02):2.217055e-01):4.987204e-02,57:5.682927e-01):8.144392e-02,((60:1.019563e-01,16:5.937577e-02):7.842845e-02,67:1.038281e-01):4.426940e-01):1.321656e-01,1:7.745146e-01);
   tree gen.3768000 = [&U] (((((11:3.272591e+00,(10:5.224770e-01,36:4.590024e-01):3.447361e-01):2.158817e-01,((12:1.014123e+00,6:1.216795e-01):1.179202e+00,13:1.333893e+00):5.263456e-01):4.325037e-01,((((43:1.233136e-01,28:1.175388e-01):2.886137e-01,(24:2.813213e-01,(15:1.936551e-01,44:2.227133e-01):1.046541e-01):2.190714e-01):5.037338e-01,(((((((58:1.197691e+00,32:9.350569e-01):1.355263e+00,62:2.726918e+00):2.737863e-01,(68:2.208080e+00,((3:2.701896e-01,4:7.395313e-01):1.890240e+00,(69:2.749723e+00,(5:1.351722e+00,33:1.667581e+00):5.865454e-01):6.950989e-01):1.424052e-02):1.710806e-01):3.360071e-01,(72:7.559608e-01,((((2:2.421272e-01,30:3.775395e-01):1.644863e-01,9:2.473780e-01):1.119917e-01,(7:3.626084e-01,8:3.638235e-01):3.599904e-01):2.252687e-01,((56:1.191999e-01,75:7.911966e-02):3.302270e-02,(45:1.177986e-02,(51:2.774231e-03,46:3.731846e-03):1.184940e-02):1.457106e-01):2.525564e-01):6.511679e-01):8.804264e-01):9.418913e-01,((53:7.116126e-01,(23:4.482352e-01,(42:2.541144e-01,(19:1.985842e-01,18:1.801477e-01):1.198160e-01):2.606286e-01):5.756694e-01):1.287905e-01,(20:3.663676e-01,(48:2.389098e-01,52:4.494010e-01):2.523315e-01):4.776492e-01):3.559936e-01):2.700306e-01,((41:4.429179e-01,(27:1.976891e-01,(38:3.690580e-02,66:3.910572e-02):8.034778e-02):2.299013e-01):8.119440e-01,(((39:1.420017e-01,25:1.585848e-01):1.946206e-01,40:1.995627e-01):4.619479e-01,((49:2.056219e-01,21:4.131912e-01):3.922426e-01,55:8.283296e-01):2.510632e-01):1.387550e-01):2.264881e-01):1.427236e-01,((31:7.149501e-01,((29:9.273365e-02,59:5.271747e-02):6.585261e-01,(34:6.816104e-01,(47:6.871495e-01,((26:8.826687e-01,((65:5.543819e-01,35:4.859973e-01):8.542158e-02,(73:2.904165e-01,64:1.823864e-01):1.443633e-01):1.203772e-01):1.969029e-01,(61:2.759074e-01,74:2.839643e-01):3.888668e-01):1.721857e-01):1.303921e-01):1.825008e-01):2.393771e-02):5.186982e-01,63:1.550519e+00):2.575064e-01):1.982051e-01):2.447085e-02,54:1.260373e+00):1.905214e-01):1.857065e-01,((50:3.374614e-01,22:5.168016e-01):3.206995e-01,70:5.914845e-01):4.682158e-01):1.610358e-01,(((17:4.984822e-01,(14:3.879830e-01,(71:3.139304e-01,37:2.825298e-01):3.711180e-02):2.422530e-01):6.232949e-02,57:5.395439e-01):7.732385e-02,((60:9.679852e-02,16:5.637208e-02):7.446092e-02,67:9.857569e-02):4.202990e-01):1.254796e-01,1:7.353336e-01);
   tree gen.3768500 = [&U] (((((11:3.272735e+00,(10:5.225000e-01,36:4.590226e-01):3.247091e-01):2.005222e-01,((12:1.014168e+00,6:1.216849e-01):1.381352e+00,13:9.824888e-01):7.818386e-01):4.325228e-01,((((43:1.233190e-01,28:1.371186e-01):2.886264e-01,(24:2.813337e-01,(15:1.936636e-01,44:1.876266e-01):1.046587e-01):2.190811e-01):5.037560e-01,(((((((58:1.197744e+00,32:7.728157e-01):1.355323e+00,62:2.727038e+00):2.737983e-01,(((3:2.605174e-01,4:7.395639e-01):1.308195e+00,(69:2.749844e+00,(5:1.351781e+00,33:1.667654e+00):7.203049e-01):6.951295e-01):5.247528e-01,68:2.208177e+00):1.710881e-01):3.360219e-01,(72:9.313966e-01,((((2:2.421379e-01,30:3.775561e-01):1.644936e-01,9:2.473889e-01):1.456347e-01,(7:3.868228e-01,8:3.638395e-01):2.789236e-01):1.664314e-01,((56:1.192051e-01,75:7.912314e-02):3.302415e-02,(45:1.178038e-02,(51:2.774353e-03,46:3.732011e-03):1.123725e-02):1.457170e-01):2.525676e-01):6.937085e-01):8.804652e-01):9.419328e-01,((53:7.116439e-01,(23:4.482549e-01,(42:2.541256e-01,(19:2.195250e-01,18:1.801556e-01):9.963838e-02):2.606401e-01):5.180695e-01):1.287962e-01,(20:4.149345e-01,(48:2.356019e-01,52:4.494208e-01):2.523426e-01):3.882543e-01):3.896445e-01):2.700425e-01,((41:4.429374e-01,(27:1.976978e-01,(38:3.690742e-02,66:3.910744e-02):9.973860e-02):2.996877e-01):8.119797e-01,(((39:1.292181e-01,25:1.585918e-01):1.874810e-01,40:1.995715e-01):4.619683e-01,((49:2.581567e-01,21:3.390903e-01):3.922599e-01,55:8.283660e-01):2.510743e-01):1.387611e-01):2.264981e-01):1.427299e-01,((31:7.149816e-01,((29:9.273773e-02,59:5.271979e-02):6.585551e-01,(34:6.778937e-01,(47:6.871797e-01,((26:8.373073e-01,((65:5.544063e-01,35:3.708813e-01):8.542535e-02,(73:2.904292e-01,64:1.801353e-01):1.443696e-01):7.209508e-02):1.242916e-01,(61:2.759195e-01,74:3.825864e-01):3.359316e-01):5.795377e-02):1.469408e-01):8.242082e-02):1.300074e-01):5.187210e-01,63:1.550587e+00):2.575178e-01):1.982138e-01):5.715215e-02,54:1.260429e+00):5.100433e-02):1.489091e-01,((50:3.374762e-01,22:3.897859e-01):3.601202e-01,70:5.915105e-01):4.682365e-01):1.610429e-01,(((17:4.985042e-01,(14:3.880001e-01,(71:3.139443e-01,37:2.825422e-01):3.726610e-02):2.134552e-01):1.476136e-01,57:4.808264e-01):7.732725e-02,((60:9.680278e-02,16:5.637456e-02):9.203956e-02,67:9.858003e-02):4.203176e-01):1.254851e-01,1:7.353659e-01);
   tree gen.3769000 = [&U] (((17:4.841601e-01,(14:2.666666e-01,(71:3.049108e-01,37:2.744123e-01):3.619380e-02):2.359642e-01):5.637960e-02,57:4.669911e-01):3.799696e-02,(((60:9.401736e-02,16:5.475243e-02):8.939121e-02,67:9.618160e-02):4.082233e-01,((((11:3.178565e+00,(10:4.807283e-01,36:4.458146e-01):3.153659e-01):1.947523e-01,((12:9.849861e-01,6:1.181835e-01):1.341605e+00,13:9.542186e-01):7.593418e-01):3.730717e-01,((((43:1.369453e-01,28:1.331731e-01):2.892076e-01,(24:2.732386e-01,(15:1.880911e-01,44:1.822278e-01):1.016473e-01):2.127772e-01):4.892608e-01,(((((((58:1.163280e+00,32:7.505786e-01):1.316325e+00,62:2.648570e+00):2.659200e-01,(((3:2.530212e-01,4:7.182836e-01):1.270553e+00,(69:2.670719e+00,(5:1.312885e+00,33:1.619669e+00):6.995788e-01):2.488138e-01):5.096536e-01,68:2.080766e+00):1.655360e-01):1.916921e-01,(72:9.045964e-01,((((2:2.351706e-01,30:3.666922e-01):2.055245e-01,9:2.141531e-01):1.414442e-01,(7:3.756923e-01,8:3.533704e-01):2.708979e-01):1.616425e-01,((56:1.157751e-01,75:7.976146e-02):3.207391e-02,(45:1.144141e-02,(51:2.694523e-03,46:4.178363e-03):4.273090e-03):1.130024e-01):2.453001e-01):6.737477e-01):8.551305e-01):9.969572e-01,((53:6.911670e-01,(23:4.353568e-01,(42:2.468134e-01,(19:2.150744e-01,18:1.720997e-01):9.677137e-02):2.531404e-01):5.031625e-01):1.250902e-01,(20:5.103588e-01,(48:2.288227e-01,52:4.272373e-01):1.565384e-01):4.131129e-01):3.784328e-01):2.579477e-01,((41:4.301923e-01,(27:1.666757e-01,(38:3.584544e-02,66:3.798216e-02):9.686871e-02):2.910645e-01):7.886157e-01,(((39:1.385573e-01,25:1.540285e-01):1.820864e-01,40:1.938290e-01):4.770281e-01,((49:2.507284e-01,21:3.293333e-01):4.186573e-01,55:8.045305e-01):1.381646e-01):2.081707e-01):2.199808e-01):1.517965e-01,((31:6.421106e-01,((29:1.047426e-01,59:4.025936e-02):6.396057e-01,(34:6.583879e-01,(47:6.924989e-01,((26:8.132145e-01,((65:5.384537e-01,35:3.602095e-01):1.213820e-01,(73:2.820724e-01,64:1.749521e-01):1.675000e-01):1.840052e-01):1.207152e-01,(61:2.679802e-01,74:3.715778e-01):4.129185e-01):5.628620e-02):1.616211e-01):1.320850e-01):7.870590e-02):5.037953e-01,63:1.505970e+00):2.501079e-01):1.925104e-01):1.099353e-01,54:1.159511e+00):1.275080e-01):1.446244e-01,((50:3.277656e-01,22:3.500974e-01):3.497581e-01,70:5.744903e-01):4.547634e-01):1.960869e-01):1.218744e-01,1:7.142064e-01);
   tree gen.3769500 = [&U] (((17:4.850609e-01,(14:2.671627e-01,(71:3.054781e-01,37:2.749229e-01):3.626114e-02):2.364032e-01):5.648449e-02,57:4.678599e-01):6.126720e-02,(((60:9.419228e-02,16:5.485430e-02):7.332791e-02,67:9.636055e-02):4.067328e-01,((((11:3.184479e+00,(10:4.816227e-01,36:4.466440e-01):3.159526e-01):1.951146e-01,((12:9.868187e-01,6:2.760173e-01):1.371056e+00,13:1.537462e+00):7.607546e-01):3.563159e-01,((((43:1.003443e-01,28:1.334209e-01):2.897456e-01,(24:2.737469e-01,(15:1.884410e-01,44:1.825668e-01):1.018364e-01):2.131731e-01):4.901711e-01,(((((((58:1.165444e+00,32:7.519751e-01):1.318774e+00,62:2.637408e+00):2.664148e-01,(((3:2.534919e-01,4:7.196199e-01):1.272917e+00,(69:2.251924e+00,(5:1.315327e+00,33:1.622682e+00):9.518022e-01):3.095239e-01):5.106018e-01,68:2.084637e+00):1.658440e-01):2.127829e-01,(72:8.656200e-01,((((2:1.998913e-01,30:3.673745e-01):2.059069e-01,9:2.478540e-01):1.562133e-01,(7:3.763913e-01,8:3.540278e-01):2.714019e-01):1.568868e-01,((56:1.159905e-01,75:8.235917e-02):3.213359e-02,(45:1.146270e-02,(51:2.699537e-03,46:4.186137e-03):8.393796e-03):1.132126e-01):2.457565e-01):6.750012e-01):7.998082e-01):7.677589e-01,((53:6.924529e-01,(23:4.361668e-01,(42:2.472726e-01,(19:2.154745e-01,18:1.724199e-01):9.695141e-02):2.536114e-01):5.040986e-01):1.253229e-01,(20:5.113083e-01,(48:2.292484e-01,52:4.280322e-01):1.568296e-01):4.138815e-01):3.529548e-01):2.584276e-01,((41:4.309926e-01,(27:1.669858e-01,(38:3.576325e-02,66:3.805282e-02):9.704894e-02):2.916060e-01):7.900829e-01,(((39:1.388151e-01,25:1.543150e-01):1.824252e-01,40:1.941896e-01):5.257515e-01,((49:2.511949e-01,21:3.299460e-01):4.194362e-01,55:8.060274e-01):1.384216e-01):1.149021e-01):2.203901e-01):1.520789e-01,((31:6.433052e-01,((29:1.049375e-01,59:4.033426e-02):6.407957e-01,(34:6.596128e-01,(47:6.937873e-01,((26:8.147275e-01,((65:5.394555e-01,35:3.608796e-01):1.503299e-01,(73:2.825972e-01,64:1.752776e-01):1.678117e-01):1.564390e-01):1.209398e-01,(61:2.684788e-01,74:3.722691e-01):4.136867e-01):8.144652e-02):1.619218e-01):1.323307e-01):7.885233e-02):4.652809e-01,63:1.508772e+00):3.379674e-01):1.928686e-01):1.101398e-01,54:1.161668e+00):9.504864e-02):2.029764e-01,((50:3.283754e-01,22:3.507488e-01):3.504088e-01,70:5.755592e-01):4.556095e-01):1.964517e-01):5.964641e-02,1:7.155352e-01);
   tree gen.3770000 = [&U] (((57:6.253059e-01,(17:5.658583e-01,(14:3.599971e-01,(71:2.230839e-01,37:3.261893e-01):6.381671e-02):2.225497e-01):1.147432e-01):2.025944e-01,((16:4.696049e-02,60:1.002089e-01):1.560524e-01,67:4.741044e-02):4.568910e-01):1.362011e-01,(((((28:6.717576e-02,43:1.984173e-01):3.957301e-01,(24:2.505019e-01,(44:1.646620e-01,15:2.232366e-01):1.564918e-01):1.850641e-01):6.295610e-01,((((31:7.115963e-01,(((47:9.056195e-01,((61:3.591907e-01,74:4.243528e-01):4.176565e-01,(((35:4.661593e-01,65:6.293595e-01):6.221315e-02,(64:1.674949e-01,73:3.044560e-01):2.065949e-01):1.420580e-01,26:7.518287e-01):1.260668e-01):1.222760e-01):2.489569e-01,34:7.715974e-01):9.339924e-02,(59:6.770234e-02,29:7.268226e-02):7.418936e-01):6.315388e-02):3.802017e-01,63:1.403886e+00):3.652243e-01,((((72:1.020439e+00,(((56:1.045350e-01,75:6.936666e-02):3.368966e-02,((46:1.941858e-03,51:3.902045e-03):7.233894e-03,45:1.556585e-02):1.596654e-01):3.336114e-01,(((2:2.305385e-01,30:4.007183e-01):2.124646e-01,9:2.638235e-01):1.140020e-01,(8:4.362159e-01,7:3.311704e-01):2.483714e-01):1.278472e-01):5.470161e-01):9.779867e-01,(62:3.087694e+00,((((69:2.770132e+00,(5:1.834948e+00,33:1.968501e+00):7.726878e-01):8.014830e-01,(4:7.024344e-01,3:3.726545e-01):1.393583e+00):3.236146e-01,68:2.112582e+00):1.685269e-01,(32:7.127127e-01,58:1.380792e+00):1.598118e+00):8.506423e-02):1.475214e-01):9.515740e-01,((53:8.341736e-01,(23:6.168078e-01,((18:1.554462e-01,19:2.502273e-01):1.127755e-01,42:2.898827e-01):1.984012e-01):4.432851e-01):3.428191e-01,((52:4.083982e-01,48:2.940949e-01):2.336220e-01,20:4.955654e-01):4.605270e-01):4.923816e-01):1.476208e-01,((((66:4.060976e-02,38:1.693738e-02):1.558974e-01,27:1.845737e-01):3.989263e-01,41:4.724074e-01):7.687646e-01,(((49:2.804990e-01,21:3.600985e-01):4.523560e-01,55:9.177984e-01):1.363090e-01,((39:8.669391e-02,25:2.251381e-01):1.549119e-01,40:2.512631e-01):4.497002e-01):1.938824e-01):2.736132e-01):1.448825e-01):2.210886e-01,54:1.025395e+00):2.420879e-02):1.563961e-01,(((10:5.272259e-01,36:5.332049e-01):6.333376e-01,(13:1.601695e+00,11:4.024693e+00):8.523690e-02):9.812384e-02,(6:3.925774e-01,12:7.247795e-01):1.966113e+00):2.820705e-01):2.713099e-01,(70:6.359807e-01,(50:3.797628e-01,22:3.919793e-01):4.112759e-01):6.170300e-01):1.983307e-01,1:8.799807e-01);
   tree gen.3770500 = [&U] (((((11:3.835580e+00,(10:5.497996e-01,36:4.593783e-01):1.944464e-01):2.945479e-01,((12:1.014954e+00,6:1.160723e-01):1.770007e+00,13:1.660835e+00):7.176218e-01):3.664748e-01,((((43:1.032052e-01,28:1.372249e-01):3.410395e-01,(24:2.692414e-01,(15:1.938137e-01,44:1.488936e-01):1.283850e-01):2.192509e-01):5.041464e-01,(((((62:2.503800e+00,((((3:3.011418e-01,4:7.401371e-01):1.513699e+00,(69:2.316129e+00,(5:1.125289e+00,33:1.701794e+00):5.753345e-01):4.950842e-01):6.362165e-01,68:2.144072e+00):1.705723e-01,(58:1.198672e+00,32:7.734147e-01):1.679047e+00):2.698967e-01):2.022736e-01,(72:8.902997e-01,((((2:2.055904e-01,30:3.778487e-01):2.117775e-01,9:2.095872e-01):1.212580e-01,(7:3.871226e-01,8:3.984476e-01):2.791398e-01):1.613598e-01,((56:1.192975e-01,75:8.470732e-02):3.304975e-02,(45:1.314908e-02,(51:4.287045e-03,46:7.694731e-03):5.531424e-03):1.677662e-01):2.527633e-01):4.641411e-01):8.226116e-01):7.896485e-01,((53:7.121955e-01,(23:4.486024e-01,(42:2.543226e-01,(19:2.216179e-01,18:1.773358e-01):9.971560e-02):2.608421e-01):5.184710e-01):2.078060e-01,(20:5.503127e-01,(48:3.005287e-01,52:4.402358e-01):1.164176e-01):4.029825e-01):3.630179e-01):2.657957e-01,((41:4.535480e-01,(27:2.255840e-01,(38:3.678290e-02,66:3.913775e-02):9.981591e-02):3.170035e-01):7.524284e-01,(((39:1.427729e-01,25:1.587147e-01):1.876263e-01,40:1.847002e-01):4.675682e-01,((49:2.583568e-01,21:3.393531e-01):3.729160e-01,55:8.290081e-01):2.309943e-01):2.341565e-01):1.946553e-01):1.448980e-01,((31:6.616466e-01,((29:9.966476e-02,59:3.617059e-02):6.663577e-01,(34:6.784191e-01,(47:7.135679e-01,((26:8.379563e-01,((65:5.609685e-01,35:3.711687e-01):1.546160e-01,(73:2.906543e-01,64:1.826954e-01):1.896430e-01):1.608992e-01):1.076792e-01,(61:2.761334e-01,74:3.828829e-01):4.254814e-01):9.789665e-02):1.665384e-01):1.483840e-01):9.084456e-02):3.039058e-01,63:1.526519e+00):3.960004e-01):1.983675e-01):8.707812e-02,54:1.194788e+00):1.165801e-01):2.226307e-01,((50:3.377378e-01,22:3.607490e-01):3.876140e-01,70:5.611187e-01):5.157474e-01):2.161485e-01,(((60:1.012927e-01,16:5.641825e-02):7.306830e-02,67:9.910789e-02):4.183292e-01,((17:4.988905e-01,(14:2.747798e-01,(71:3.286334e-01,37:2.827612e-01):7.361796e-02):2.815266e-01):1.073902e-01,57:4.811991e-01):5.443766e-02):8.532229e-02,1:7.359359e-01);
   tree gen.3771000 = [&U] (((((11:3.732992e+00,(10:5.350944e-01,36:3.791473e-01):3.908313e-01):1.057638e-01,((12:9.878075e-01,6:3.307979e-01):8.678491e-01,13:8.851323e-01):9.552317e-01):3.969089e-01,((((43:1.004448e-01,28:1.445416e-01):3.319179e-01,(24:2.620401e-01,(15:1.886298e-01,44:1.449112e-01):1.249512e-01):2.133867e-01):4.906623e-01,(((((62:2.436832e+00,((68:2.086726e+00,(58:1.166612e+00,32:7.527286e-01):1.634139e+00):1.505980e-01,((3:2.930873e-01,4:7.203410e-01):1.473213e+00,(69:2.254181e+00,(5:1.095191e+00,33:2.105654e+00):7.679849e-01):4.279078e-01):6.191999e-01):2.626779e-01):1.968634e-01,(72:8.664873e-01,((((2:2.000916e-01,30:3.677426e-01):2.061132e-01,9:2.854377e-01):1.180148e-01,(7:3.767684e-01,8:3.877905e-01):2.716738e-01):1.570440e-01,((56:1.161067e-01,75:8.244170e-02):3.216578e-02,(45:9.133893e-03,(51:2.123781e-03,46:7.488924e-03):4.535727e-03):1.468741e-01):2.460028e-01):4.517269e-01):1.006262e+00):7.685282e-01,((53:6.931467e-01,(23:4.346403e-01,(42:2.475204e-01,(19:2.156904e-01,18:1.725927e-01):9.704856e-02):2.594532e-01):5.046037e-01):2.022479e-01,(20:5.272397e-01,(48:3.024041e-01,52:4.284611e-01):1.305196e-01):3.340741e-01):3.533085e-01):2.586866e-01,((41:4.414172e-01,(27:2.195504e-01,(38:4.148251e-02,66:3.809095e-02):9.452670e-02):3.085248e-01):7.323036e-01,(((39:1.389542e-01,25:1.544697e-01):1.826080e-01,40:1.797601e-01):4.681892e-01,((49:2.514466e-01,21:3.302766e-01):3.629418e-01,55:8.068350e-01):2.248160e-01):2.278936e-01):1.894489e-01):9.615279e-02,((31:6.439498e-01,((29:9.699908e-02,59:3.520315e-02):6.485350e-01,(34:6.602738e-01,(47:6.944824e-01,((26:8.155439e-01,((65:5.459646e-01,35:4.963669e-01):3.566887e-02,(73:2.828804e-01,64:1.778089e-01):1.845707e-01):1.565957e-01):1.047992e-01,(61:2.809129e-01,74:3.726421e-01):4.141012e-01):7.613393e-02):1.620841e-01):1.444153e-01):1.546191e-01):2.794413e-01,63:1.485690e+00):3.854088e-01):1.930618e-01):2.726406e-02,54:1.162832e+00):1.134620e-01):1.537021e-01,((50:3.287045e-01,22:3.511002e-01):3.772467e-01,70:5.461108e-01):4.304392e-01):1.719258e-01,(((60:9.858347e-02,16:5.281611e-02):7.111398e-02,67:1.064216e-01):4.071403e-01,((17:4.855470e-01,(14:2.670890e-01,(71:3.198436e-01,37:2.751983e-01):6.973767e-02):2.739967e-01):1.126947e-01,57:4.683287e-01):1.159174e-01):8.304022e-02,1:7.162522e-01);
   tree gen.3771500 = [&U] (((((11:3.859182e+00,(10:5.464763e-01,36:5.957421e-01):4.302885e-01):1.333799e-01,((12:1.008819e+00,6:3.378343e-01):8.863091e-01,13:1.373941e+00):1.008839e+00):4.286857e-01,((((43:1.152833e-01,28:1.476162e-01):3.389781e-01,(24:2.676140e-01,(15:1.926422e-01,44:1.884519e-01):1.235477e-01):2.179256e-01):5.010991e-01,(((((62:2.488666e+00,(68:2.131112e+00,(((3:3.570001e-01,4:7.356633e-01):1.504550e+00,(69:2.302129e+00,(5:1.118487e+00,33:2.150443e+00):7.843207e-01):4.370098e-01):7.056798e-01,(58:1.219942e+00,32:7.687398e-01):1.783745e+00):4.353993e-02):2.682653e-01):3.034774e-01,(72:8.849183e-01,((((2:2.043477e-01,30:3.755648e-01):1.464734e-01,9:2.915092e-01):1.300783e-01,(7:3.847826e-01,8:3.960392e-01):2.774526e-01):1.584941e-01,((56:1.185764e-01,75:8.419531e-02):8.516670e-02,(45:9.328179e-03,(51:2.168956e-03,46:7.648220e-03):7.202242e-03):1.499982e-01):2.512355e-01):4.613356e-01):1.105887e+00):7.848755e-01,((53:7.078906e-01,(23:4.032297e-01,(42:2.527853e-01,(19:2.202784e-01,18:1.762639e-01):1.037690e-01):2.649720e-01):6.328627e-01):2.065499e-01,(20:5.384546e-01,(48:3.088365e-01,52:4.375748e-01):1.777958e-01):3.646602e-01):3.750394e-01):2.641891e-01,((41:4.690110e-01,(27:2.240226e-01,(38:4.236488e-02,66:3.890118e-02):1.236296e-01):3.388525e-01):7.478804e-01,(((39:1.419099e-01,25:1.577554e-01):1.864922e-01,40:1.835838e-01):4.781481e-01,((49:2.567951e-01,21:3.373019e-01):3.706619e-01,55:8.239971e-01):2.295980e-01):2.327411e-01):1.934787e-01):9.819805e-02,((31:6.576472e-01,((29:9.906234e-02,59:3.595196e-02):6.373345e-01,(34:6.743184e-01,(47:7.092547e-01,((26:7.519603e-01,((65:5.575777e-01,35:5.069251e-01):5.687475e-02,(73:2.888975e-01,64:1.815911e-01):1.884967e-01):6.892986e-02):1.587786e-01,(61:2.868882e-01,74:3.805686e-01):4.229095e-01):7.775337e-02):1.655317e-01):1.543779e-01):1.620309e-01):2.853852e-01,63:1.517292e+00):3.936068e-01):1.987943e-01):3.949651e-02,54:1.187566e+00):1.158754e-01):1.569714e-01,((50:3.356963e-01,22:4.936654e-01):3.233873e-01,70:5.577271e-01):4.980459e-01):1.755828e-01,(((60:1.006804e-01,16:5.347723e-02):6.621779e-02,67:8.419752e-02):4.792426e-01,((17:4.883840e-01,(14:2.183977e-01,(71:3.266470e-01,37:2.810521e-01):7.122106e-02):2.798249e-01):1.150918e-01,57:4.782905e-01):1.183831e-01):1.201105e-01,1:7.314875e-01);
   tree gen.3772000 = [&U] ((((16:7.173437e-02,60:9.621206e-02):1.498281e-01,67:4.121616e-02):4.255091e-01,(((((((31:6.832140e-01,(((47:6.085011e-01,((61:4.063487e-01,74:3.945247e-01):3.900712e-01,(((35:4.475663e-01,65:6.198810e-01):1.064228e-01,(64:1.647199e-01,73:2.923126e-01):1.326935e-01):1.000571e-01,26:8.061894e-01):1.366548e-01):1.124264e-01):1.230390e-01,34:7.408218e-01):2.006042e-01,(59:7.287867e-02,29:6.978329e-02):7.123029e-01):5.370341e-02):3.982330e-01,63:1.347892e+00):3.506572e-01,((((72:9.797381e-01,(((56:1.003656e-01,75:1.085428e-01):5.911334e-02,((46:2.719441e-03,51:5.290826e-03):9.723786e-03,45:1.201876e-02):1.112026e-01):2.753656e-01,(((2:2.498603e-01,30:3.847354e-01):1.824529e-01,9:2.808170e-01):1.476553e-01,(8:4.434692e-01,7:3.179615e-01):2.766816e-01):1.233909e-01):4.164499e-01):9.389793e-01,((((69:2.884424e+00,(5:1.344831e+00,33:1.672911e+00):6.929364e-01):3.894962e-01,(4:6.845454e-01,3:3.577910e-01):1.534019e+00):3.749471e-01,(62:3.019856e+00,68:2.004327e+00):4.113428e-01):6.093345e-01,(32:6.842858e-01,58:1.325718e+00):1.567434e+00):1.116002e-01):8.617223e-01,((53:8.009022e-01,(23:5.922061e-01,((18:1.492461e-01,19:2.058196e-01):1.287929e-01,42:2.783206e-01):2.618253e-01):4.277444e-01):1.710677e-01,((52:3.921090e-01,48:2.367257e-01):2.936495e-01,20:4.970427e-01):4.232589e-01):3.243190e-01):3.176859e-01,((((66:4.071588e-02,38:2.802598e-02):1.236650e-01,27:1.899916e-01):3.079712e-01,41:4.535652e-01):6.700515e-01,(((49:3.023000e-01,21:3.437911e-01):5.082568e-01,55:8.811916e-01):2.538054e-01,((39:8.323608e-02,25:2.161583e-01):1.679506e-01,40:2.795066e-01):4.317637e-01):2.049114e-01):2.627000e-01):7.068290e-02):1.901463e-01,54:9.844971e-01):1.846937e-02,((28:9.901623e-02,43:1.905033e-01):3.593686e-01,(24:2.168499e-01,(44:1.676493e-01,15:1.994703e-01):1.467493e-01):1.978256e-01):5.944676e-01):1.198100e-01,(((13:1.938243e+00,11:3.864167e+00):4.889561e-02,(10:5.066221e-01,36:5.119378e-01):4.090548e-01):1.615523e-01,(6:3.376112e-01,12:6.510756e-01):1.671682e+00):2.406959e-01):1.423469e-01,(70:6.390991e-01,(50:3.646158e-01,22:3.763450e-01):3.948719e-01):4.935136e-01):2.199059e-01):8.859843e-02,(57:5.911650e-01,(17:5.432887e-01,(14:2.892751e-01,(71:2.141861e-01,37:2.900332e-01):7.103778e-02):2.359683e-01):8.329155e-02):3.072835e-02,1:8.829598e-01);
   tree gen.3772500 = [&U] ((57:5.208957e-01,((17:5.683447e-01,(67:1.300766e-01,(16:5.274581e-02,60:1.002787e-01):3.598896e-02):4.932863e-01):9.444540e-02,(14:2.770277e-01,(37:3.208444e-01,71:2.796481e-01):5.839545e-02):2.642643e-01):3.482360e-02):1.567987e-01,((((11:3.670750e+00,(10:5.769296e-01,36:5.086099e-01):2.926513e-01):3.028365e-01,(13:1.342818e+00,(12:1.021909e+00,6:3.193473e-01):1.175103e+00):5.149116e-01):3.381510e-01,(((28:1.107392e-01,43:1.360530e-01):3.597964e-01,(24:2.700428e-01,(44:1.805949e-01,15:1.853277e-01):1.285344e-01):1.759613e-01):5.845568e-01,(((((59:5.285031e-02,29:9.356971e-02):8.289945e-01,((34:7.955567e-01,(((26:7.424004e-01,((64:1.650310e-01,73:2.759272e-01):1.706931e-01,(35:4.858653e-01,65:5.288859e-01):1.293324e-01):9.602316e-02):1.326839e-01,(61:3.599411e-01,74:3.561812e-01):3.761723e-01):3.073529e-02,47:8.128176e-01):1.905619e-01):7.390716e-02,31:7.827094e-01):4.288867e-02):3.812872e-01,63:1.215244e+00):2.498107e-01,(((((62:3.501569e+00,((32:7.344255e-01,58:1.025069e+00):1.491936e+00,68:2.944235e+00):8.818542e-02):4.084773e-01,((3:3.180739e-01,4:6.636480e-01):1.606146e+00,(69:2.322688e+00,(33:1.766683e+00,5:1.590441e+00):5.801344e-01):6.259086e-01):4.861880e-01):4.226518e-01,(72:1.040513e+00,((((46:3.571972e-03,51:2.212369e-03):7.859089e-04,45:1.810878e-02):1.294667e-01,(56:8.997481e-02,75:9.159152e-02):5.318185e-02):2.794084e-01,((8:4.378247e-01,7:3.752338e-01):3.581970e-01,(9:1.977140e-01,(2:2.346617e-01,30:3.785727e-01):1.907954e-01):1.807803e-01):1.775889e-01):6.817944e-01):1.109570e+00):1.056857e+00,((53:7.293111e-01,(((19:2.487921e-01,18:1.596060e-01):1.093602e-01,42:3.223105e-01):2.716904e-01,23:4.211822e-01):5.750157e-01):2.066105e-01,(20:3.285367e-01,(52:3.352141e-01,48:3.805607e-01):3.985028e-01):4.607452e-01):2.737581e-01):2.526072e-01,((41:4.811109e-01,(27:1.864803e-01,(66:2.644703e-02,38:3.985263e-02):1.459831e-01):3.122238e-01):6.722735e-01,((40:2.397152e-01,(39:9.317676e-02,25:2.242372e-01):1.449965e-01):4.437577e-01,((49:2.552322e-01,21:3.960323e-01):3.491323e-01,55:8.450299e-01):2.980293e-01):2.744486e-01):1.629626e-01):1.075943e-01):2.064274e-01,54:1.342172e+00):5.915083e-02):1.756154e-01):1.496061e-01,((50:4.590146e-01,22:4.000418e-01):3.392522e-01,70:7.076120e-01):4.795237e-01):1.555200e-01,1:6.506576e-01);
   tree gen.3773000 = [&U] (((((10:5.700332e-01,36:6.214226e-01):5.120841e-01,(((12:6.370051e-01,6:4.525764e-01):1.123719e+00,13:1.433167e+00):5.734410e-01,11:4.025539e+00):2.195016e-01):5.556334e-01,((((43:1.233003e-01,28:1.539794e-01):3.131758e-01,(24:2.791500e-01,(15:2.009464e-01,44:1.965755e-01):1.288735e-01):2.273197e-01):4.471763e-01,((((((58:1.272530e+00,32:8.018777e-01):1.542897e+00,(((3:3.723893e-01,4:7.673754e-01):1.719370e+00,(69:2.401366e+00,(5:1.166701e+00,33:2.243142e+00):3.651788e-01):5.796586e-01):3.118035e-01,(62:2.595944e+00,68:2.222978e+00):4.024754e-01):3.859670e-02):4.541345e-01,(72:9.301993e-01,((((2:2.131565e-01,30:3.917542e-01):1.859309e-01,9:2.672052e-01):1.485291e-01,(7:4.013694e-01,8:4.700357e-01):3.500536e-01):1.860638e-01,((56:1.197520e-01,75:8.782470e-02):9.511228e-02,(45:1.360021e-02,(51:2.742145e-03,46:4.258659e-03):9.228828e-03):1.170747e-01):2.792733e-01):5.591325e-01):8.977158e-01):8.187090e-01,((53:6.889865e-01,(23:4.550482e-01,(42:2.636821e-01,(19:2.297739e-01,18:1.838621e-01):1.143532e-01):2.185593e-01):5.369915e-01):2.185161e-01,(20:5.616656e-01,(48:3.221495e-01,52:4.010961e-01):2.168112e-01):4.586433e-01):3.912061e-01):2.755774e-01,((41:4.671861e-01,(27:1.898597e-01,(38:4.382717e-02,66:3.773724e-02):1.289589e-01):3.093962e-01):7.801191e-01,(((39:1.480272e-01,25:1.645557e-01):1.497230e-01,40:2.258418e-01):6.298694e-01,((49:2.678647e-01,21:4.481630e-01):3.280878e-01,55:1.015482e+00):2.109059e-01):1.715531e-01):1.623195e-01):9.196473e-02,((31:7.707368e-01,((29:1.033326e-01,59:3.750173e-02):6.648079e-01,(34:7.814163e-01,(47:7.398284e-01,((26:8.259379e-01,((35:4.679259e-01,(73:3.013509e-01,64:2.030162e-01):1.966222e-01):1.032549e-01,65:4.779081e-01):6.065772e-02):1.211997e-01,(61:2.930506e-01,74:3.969737e-01):4.375803e-01):1.000320e-01):1.726673e-01):1.439827e-01):1.025992e-01):5.477001e-01,63:1.646670e+00):2.706085e-01):1.904155e-01):8.416678e-02,54:1.238758e+00):1.208704e-01):1.826569e-01,((50:3.575629e-01,22:4.131985e-01):5.276586e-01,70:6.831313e-01):4.264204e-01):2.148038e-01,(((60:1.121751e-01,16:8.645069e-02):4.487510e-02,67:1.220558e-01):4.198945e-01,((17:5.094366e-01,(14:2.020298e-01,(71:3.221783e-01,37:2.931673e-01):9.625395e-02):3.136879e-01):1.200531e-01,57:5.253765e-01):1.336437e-01):1.885059e-01,1:7.630196e-01);
   tree gen.3773500 = [&U] ((((16:8.137040e-02,60:1.012404e-01):1.008572e-01,67:7.237237e-02):4.477474e-01,((((54:1.035949e+00,((28:1.041911e-01,43:2.004595e-01):3.371025e-01,(24:2.158106e-01,(44:1.764111e-01,15:2.098951e-01):1.833067e-01):1.564014e-01):6.255361e-01):7.207856e-02,(((31:7.189205e-01,(((47:6.403029e-01,((61:2.904793e-01,74:4.151436e-01):4.104574e-01,(((35:4.806720e-01,65:6.522776e-01):8.015812e-02,(64:1.733286e-01,73:3.075896e-01):1.496384e-01):1.653020e-01,26:8.483230e-01):1.437967e-01):1.180102e-01):2.734672e-01,34:7.795391e-01):8.714210e-02,(59:7.668750e-02,29:4.721271e-02):7.495297e-01):6.060493e-02):4.162197e-01,63:1.541946e+00):4.035422e-01,((((72:1.030942e+00,(((56:1.056110e-01,75:1.142155e-01):7.183870e-02,((46:2.766473e-03,51:2.359419e-03):8.345609e-03,45:9.435570e-03):1.170143e-01):2.897569e-01,(((2:2.871739e-01,30:4.048427e-01):1.870630e-01,9:3.222151e-01):1.751937e-01,(8:4.666460e-01,7:3.345790e-01):3.308731e-01):1.238140e-01):4.440699e-01):9.880528e-01,((((69:3.035171e+00,(5:1.415115e+00,33:1.897608e+00):5.840547e-01):5.402016e-01,(4:7.203215e-01,3:3.334827e-01):1.660524e+00):1.607994e-01,(32:8.524917e-01,58:1.226276e+00):1.774577e+00):1.619040e-01,(62:3.067826e+00,68:2.109078e+00):5.133340e-01):2.524736e-01):9.067581e-01,((53:8.427594e-01,(23:6.231564e-01,((18:1.570461e-01,19:2.165762e-01):1.355239e-01,42:2.960102e-01):2.991104e-01):5.637764e-01):9.841825e-02,((52:4.126016e-01,48:2.746428e-01):1.872819e-01,20:5.230195e-01):4.453795e-01):3.864377e-01):2.386237e-01,((((66:4.284380e-02,38:2.949069e-02):1.301281e-01,27:1.433541e-01):3.605330e-01,41:4.772697e-01):7.050702e-01,(((49:3.180990e-01,21:4.040564e-01):4.395230e-01,55:9.272450e-01):2.670700e-01,((39:1.411277e-01,25:2.274553e-01):1.449487e-01,40:2.852143e-01):4.384702e-01):2.226275e-01):1.547957e-01):1.570347e-01):1.999646e-01):1.155373e-01,((13:1.709548e+00,(11:4.066118e+00,(6:1.451766e-01,12:1.187801e+00):1.565296e+00):1.846296e-01):5.907764e-02,(10:5.012267e-01,36:5.386930e-01):3.067631e-01):4.691608e-01):1.344419e-01,(70:5.591407e-01,(50:3.225066e-01,22:4.740139e-01):4.155090e-01):6.855336e-01):1.743410e-01):9.322881e-02,(57:6.036786e-01,(17:5.716824e-01,(14:3.043934e-01,(71:3.168062e-01,37:3.051911e-01):7.475040e-02):1.865074e-01):1.100189e-01):5.897731e-02,1:9.291056e-01);
   tree gen.3774000 = [&U] ((((16:8.128531e-02,60:1.011345e-01):1.007517e-01,67:7.229669e-02):4.472792e-01,((((54:1.034866e+00,((28:1.040821e-01,43:2.002499e-01):3.902970e-01,(24:2.155850e-01,(44:1.762267e-01,15:2.096756e-01):2.123302e-01):1.562379e-01):4.582353e-01):7.200319e-02,(((31:7.181688e-01,(((47:6.396334e-01,((61:2.901755e-01,74:4.147095e-01):4.100282e-01,(((35:4.801694e-01,65:6.515955e-01):8.007430e-02,(64:1.731474e-01,73:3.072680e-01):1.866140e-01):1.177703e-01,26:8.474359e-01):1.436464e-01):1.178868e-01):2.943353e-01,34:7.787240e-01):3.810727e-02,(59:7.660731e-02,29:4.716334e-02):8.144201e-01):1.185155e-01):4.157844e-01,63:1.540333e+00):3.250252e-01,((((72:1.029864e+00,(((56:1.055006e-01,75:1.140961e-01):7.176359e-02,((46:2.763581e-03,51:4.027965e-03):9.152552e-03,45:9.425704e-03):1.029604e-01):3.238765e-01,(((2:2.868736e-01,30:4.044194e-01):1.868674e-01,9:1.824629e-01):1.750105e-01,(8:4.661581e-01,7:3.342291e-01):3.305272e-01):1.236845e-01):4.436055e-01):7.393884e-01,((((69:3.031998e+00,(5:1.413635e+00,33:1.895624e+00):8.862256e-01):5.396367e-01,(4:6.813586e-01,3:3.331340e-01):1.658788e+00):1.606313e-01,(32:1.074527e+00,58:1.238775e+00):1.772722e+00):1.617347e-01,(62:3.064618e+00,68:2.106873e+00):5.127972e-01):2.973559e-01):1.205912e+00,((53:8.418782e-01,(23:6.225048e-01,((18:1.568819e-01,19:2.163498e-01):1.353822e-01,42:2.957006e-01):3.468433e-01):5.631869e-01):9.831534e-02,((52:4.121702e-01,48:2.743556e-01):1.870861e-01,20:5.224726e-01):4.449138e-01):3.860336e-01):2.383742e-01,((((66:4.279900e-02,38:2.945985e-02):1.299920e-01,27:1.432042e-01):3.601560e-01,41:4.767706e-01):7.589405e-01,(((49:3.177663e-01,21:4.036339e-01):4.390634e-01,55:9.262754e-01):2.667907e-01,((39:1.409801e-01,25:2.244306e-01):1.447971e-01,40:2.849161e-01):4.380117e-01):1.831871e-01):1.927995e-01):1.568705e-01):2.036235e-01):1.154164e-01,(13:1.707761e+00,(((6:1.450248e-01,12:1.186559e+00):1.563659e+00,(10:5.007026e-01,36:5.381297e-01):2.886426e-01):1.245514e-01,11:4.061866e+00):6.076944e-02):4.795456e-01):1.331132e-01,(70:5.585560e-01,(50:3.221694e-01,22:4.735182e-01):4.150745e-01):6.848167e-01):2.513411e-01):1.126989e-01,(57:5.509810e-01,(17:5.710847e-01,(14:3.055440e-01,(71:3.164749e-01,37:3.048719e-01):5.471370e-02):2.749620e-01):1.099038e-01):5.891564e-02,1:9.281341e-01);
   tree gen.3774500 = [&U] ((((16:6.983134e-02,60:8.865690e-02):1.070518e-01,67:9.221763e-02):4.357517e-01,((((54:1.404505e+00,(((31:6.996598e-01,(((47:6.599379e-01,((61:2.675537e-01,74:4.040214e-01):3.994607e-01,(((35:4.677942e-01,65:6.348023e-01):7.801058e-02,(64:1.686849e-01,73:2.993489e-01):1.665460e-01):1.147350e-01,26:8.255954e-01):1.199127e-01):1.177998e-01):2.867496e-01,34:7.586543e-01):3.712515e-02,(59:8.345416e-02,29:4.594783e-02):7.934304e-01):1.154611e-01):5.372284e-01,63:1.420036e+00):3.166485e-01,((((72:1.003322e+00,(((56:1.027815e-01,75:1.032027e-01):7.916472e-02,((46:2.776693e-03,51:3.381590e-03):8.916668e-03,45:7.465583e-03):1.616864e-01):3.155294e-01,(((2:2.794802e-01,30:3.939965e-01):1.820513e-01,9:1.994240e-01):1.316068e-01,(8:4.541440e-01,7:3.256152e-01):3.220086e-01):1.204968e-01):4.321727e-01):7.203325e-01,((((69:2.834367e+00,(5:1.634144e+00,33:1.846769e+00):8.633854e-01):5.257289e-01,(4:7.639662e-01,3:3.372867e-01):1.595600e+00):1.913612e-01,(62:2.985635e+00,68:2.052574e+00):4.911393e-01):1.689689e-01,(32:1.046834e+00,58:1.206848e+00):1.649764e+00):1.929001e-01):1.174832e+00,((53:8.201809e-01,(23:6.064613e-01,((18:1.528387e-01,19:2.107739e-01):1.600462e-01,42:2.880797e-01):3.331904e-01):5.486722e-01):9.645669e-02,((52:4.368304e-01,48:2.672848e-01):3.043032e-01,20:5.090072e-01):4.881321e-01):4.108331e-01):2.783588e-01,((((66:4.169596e-02,38:2.870060e-02):1.266418e-01,27:1.395134e-01):3.508739e-01,41:4.696742e-01):7.393807e-01,(((49:3.095767e-01,21:3.932312e-01):4.277476e-01,55:9.024030e-01):2.599148e-01,((39:1.373467e-01,25:2.186465e-01):1.410653e-01,40:2.775731e-01):3.980619e-01):1.784659e-01):3.737750e-01):1.158515e-01):1.983756e-01):5.336861e-02,((28:1.013997e-01,43:1.950890e-01):3.802380e-01,(24:2.100288e-01,(44:2.338401e-01,15:2.042718e-01):1.630408e-01):1.522112e-01):5.382240e-01):1.124419e-01,((13:1.739005e+00,((10:4.877982e-01,36:5.517111e-01):2.812036e-01,11:3.957182e+00):1.158536e-01):5.739115e-02,(6:3.659562e-01,12:7.789083e-01):1.523360e+00):4.671865e-01):1.296825e-01,(70:5.441606e-01,(50:3.138663e-01,22:4.613145e-01):5.005190e-01):6.363265e-01):2.448634e-01):1.097944e-01,((17:5.563664e-01,(14:2.808668e-01,(71:3.083186e-01,37:2.732345e-01):6.776120e-02):2.678755e-01):1.070713e-01,57:5.367809e-01):5.739723e-02,1:9.042138e-01);
   tree gen.3775000 = [&U] ((((16:6.745193e-02,60:8.563603e-02):7.227674e-02,67:9.937128e-02):4.209040e-01,((((54:1.059545e+00,(((31:6.758198e-01,(((47:6.374514e-01,((61:3.139150e-01,74:3.902549e-01):4.040951e-01,(((35:4.518547e-01,65:6.131722e-01):7.535247e-02,(64:1.629372e-01,73:2.891490e-01):2.099447e-01):1.108256e-01,26:7.974643e-01):1.158268e-01):9.536661e-02):2.952796e-01,34:7.328041e-01):4.032129e-02,(59:7.405989e-02,29:4.438221e-02):7.663953e-01):1.115269e-01):5.189231e-01,63:1.334078e+00):3.058591e-01,((((72:1.017864e+00,(((56:9.927939e-02,75:9.968624e-02):7.646728e-02,((46:2.682081e-03,51:1.273479e-03):1.319240e-02,45:7.211203e-03):1.389867e-01):3.018856e-01,(((2:2.699573e-01,30:3.805716e-01):1.758482e-01,9:1.926289e-01):1.271225e-01,(8:4.386696e-01,7:3.145203e-01):3.110366e-01):1.163911e-01):4.174470e-01):7.817853e-01,((((69:2.737789e+00,(5:1.578463e+00,33:1.783843e+00):7.451546e-01):5.588205e-01,(62:2.883903e+00,68:1.982635e+00):4.744044e-01):1.848408e-01,(4:7.379351e-01,3:3.257941e-01):1.541232e+00):4.163552e-02,(32:9.580960e-01,58:1.165726e+00):1.593551e+00):3.145207e-01):1.116339e+00,((53:7.922343e-01,(23:5.857969e-01,((18:1.476309e-01,19:2.035920e-01):1.745211e-01,42:2.782637e-01):2.909115e-01):5.457845e-01):1.808313e-01,((52:4.219459e-01,48:2.581774e-01):2.709189e-01,20:4.916634e-01):5.251138e-01):3.968345e-01):2.688740e-01,((((66:4.027523e-02,38:2.516155e-02):1.223266e-01,27:1.347597e-01):3.389183e-01,41:4.536706e-01):7.154580e-01,(((49:2.990283e-01,21:3.798324e-01):4.131727e-01,55:8.716547e-01):1.598108e-01,((39:1.326668e-01,25:2.103355e-01):1.272396e-01,40:2.681151e-01):3.844985e-01):1.723849e-01):3.610391e-01):1.119040e-01):1.916162e-01):5.155015e-02,((28:7.409171e-02,43:1.884416e-01):3.747934e-01,(24:2.028723e-01,(44:2.258723e-01,15:1.973115e-01):1.574854e-01):1.470248e-01):5.198847e-01):1.867290e-01,((13:1.723847e+00,(6:4.656869e-01,12:9.310218e-01):1.399653e+00):8.589852e-02,((10:4.711771e-01,36:5.329122e-01):2.207792e-01,11:3.822346e+00):2.970722e-01):4.512677e-01):1.252637e-01,(70:4.801088e-01,(50:3.031717e-01,22:4.455958e-01):4.834645e-01):5.774239e-01):2.365200e-01):1.060533e-01,((17:5.374089e-01,(14:2.712966e-01,(71:2.978130e-01,37:2.639244e-01):6.144333e-02):2.587480e-01):1.034230e-01,57:5.184907e-01):5.844501e-02,1:8.734038e-01);
   tree gen.3775500 = [&U] (((((16:6.792659e-02,60:8.623865e-02):7.278535e-02,67:1.000706e-01):4.928489e-01,(((54:1.102195e+00,((((31:6.805755e-01,(((47:6.419372e-01,((61:2.555904e-01,74:3.431548e-01):3.676942e-01,(((35:4.550344e-01,65:6.174871e-01):7.689020e-02,(64:1.640838e-01,73:2.849423e-01):2.114221e-01):1.116055e-01,26:8.030760e-01):1.166419e-01):9.603771e-02):2.973574e-01,34:7.379609e-01):1.115316e-01,(59:7.458106e-02,29:4.469453e-02):7.717885e-01):5.098652e-02):5.225747e-01,63:1.343466e+00):3.460929e-01,((((72:1.025027e+00,(((56:9.997802e-02,75:1.003877e-01):7.700538e-02,((46:1.119885e-03,51:2.534356e-03):1.301142e-02,45:7.261948e-03):1.309360e-01):3.547662e-01,(((2:2.718570e-01,30:3.832497e-01):1.770856e-01,9:1.939844e-01):1.125819e-01,(8:4.417566e-01,7:3.167336e-01):3.132254e-01):1.593052e-01):4.203846e-01):7.872868e-01,((((69:2.757055e+00,(5:1.589570e+00,33:1.796396e+00):5.835317e-01):5.388658e-01,(62:2.904197e+00,68:1.996587e+00):6.842461e-01):1.116064e-01,(32:9.648381e-01,58:1.173930e+00):1.715360e+00):2.487127e-02,(4:7.431279e-01,3:3.280867e-01):2.057731e+00):4.463095e-01):1.124195e+00,((53:7.978092e-01,(23:5.626833e-01,((18:2.339473e-01,19:2.050247e-01):1.525929e-01,42:2.802219e-01):2.929586e-01):5.496252e-01):1.821038e-01,((52:4.249152e-01,48:2.599942e-01):2.718825e-01,20:4.913689e-01):3.806797e-01):4.732874e-01):2.707661e-01,((((66:4.055865e-02,38:2.533862e-02):1.231874e-01,27:1.357080e-01):3.413033e-01,41:4.568631e-01):7.204927e-01,(((49:2.774774e-01,21:3.825052e-01):4.160802e-01,55:8.777886e-01):1.609354e-01,((39:1.336004e-01,25:2.118157e-01):1.232377e-01,40:2.700018e-01):3.872042e-01):1.760025e-01):3.635798e-01):1.126915e-01):1.929646e-01,((28:7.461310e-02,43:1.897677e-01):3.774308e-01,(24:2.043000e-01,(44:2.274618e-01,15:1.898617e-01):1.585936e-01):1.434999e-01):5.235432e-01):3.660316e-02):1.699556e-01,((13:1.735978e+00,(6:4.689639e-01,12:5.523107e-01):2.250359e+00):8.650299e-02,((10:4.744928e-01,36:5.366623e-01):2.223328e-01,11:3.849244e+00):2.991627e-01):4.544433e-01):1.365807e-01,(70:4.834873e-01,(50:2.823374e-01,22:4.487314e-01):4.868666e-01):5.814872e-01):2.381844e-01):1.067995e-01,(17:5.411907e-01,(14:2.732058e-01,(71:2.999087e-01,37:2.657816e-01):6.187571e-02):2.605688e-01):1.041508e-01):6.162558e-02,57:5.133482e-01,1:8.795500e-01);
   tree gen.3776000 = [&U] (((((16:6.850082e-02,60:8.696768e-02):7.340066e-02,67:1.009165e-01):4.970153e-01,(((((28:7.034532e-02,43:1.752263e-01):3.943383e-01,(24:1.993630e-01,(44:2.293847e-01,15:1.914668e-01):1.599343e-01):1.304487e-01):5.279690e-01,((((31:6.863289e-01,(((47:7.247316e-01,((61:2.577511e-01,74:3.460557e-01):3.708026e-01,(((35:4.588811e-01,65:6.227071e-01):7.754021e-02,(64:1.654709e-01,73:2.873511e-01):2.132094e-01):1.125489e-01,26:8.098650e-01):1.176280e-01):9.684958e-02):1.634374e-01,34:7.441994e-01):1.124745e-01,(59:7.521154e-02,29:7.833577e-02):7.783129e-01):5.141754e-02):4.287018e-01,63:1.354823e+00):3.490187e-01,((((72:1.033693e+00,(((56:1.008232e-01,75:1.012364e-01):7.765636e-02,((46:1.129352e-03,51:3.300651e-03):1.312142e-02,45:7.323339e-03):1.052013e-01):3.577653e-01,(((2:2.741552e-01,30:3.864895e-01):1.785826e-01,9:1.956243e-01):1.135336e-01,(8:4.454910e-01,7:3.194111e-01):3.158733e-01):1.606519e-01):4.239384e-01):7.939423e-01,((((69:2.780362e+00,(5:9.430263e-01,33:1.811582e+00):4.592840e-01):7.525953e-01,(62:2.928748e+00,68:2.013465e+00):4.431380e-01):1.293345e-01,(4:7.843183e-01,3:2.490645e-01):2.018856e+00):3.023891e-02,(32:9.729946e-01,58:1.183854e+00):1.729861e+00):4.892083e-01):1.133698e+00,((53:8.045537e-01,(23:5.674401e-01,((18:2.167675e-01,19:2.067579e-01):1.548190e-01,42:2.825908e-01):2.954352e-01):5.542716e-01):1.608954e-01,((52:4.285073e-01,48:3.795290e-01):2.761532e-01,20:4.955227e-01):3.838979e-01):4.772884e-01):2.730551e-01,((((66:4.090152e-02,38:2.555282e-02):1.242288e-01,27:1.735899e-01):3.171218e-01,41:4.607253e-01):7.837340e-01,(((49:2.798231e-01,21:3.857388e-01):4.195976e-01,55:8.852092e-01):1.923903e-01,((39:1.255070e-01,25:2.136063e-01):1.912401e-01,40:2.722844e-01):6.066935e-01):1.059758e-01):3.666534e-01):1.136442e-01):1.462355e-01,54:1.111512e+00):3.691259e-02):1.713924e-01,((13:1.809794e+00,(6:5.252997e-01,12:5.569797e-01):2.269383e+00):1.300019e-01,((10:4.785040e-01,36:5.411991e-01):3.280801e-01,11:3.881784e+00):1.126569e-01):4.582851e-01):1.377353e-01,(70:4.875746e-01,(50:2.847242e-01,22:4.525249e-01):5.221480e-01):5.373097e-01):2.136131e-01):1.077024e-01,(17:5.457657e-01,(14:2.755154e-01,(71:3.246488e-01,37:2.777014e-01):9.811693e-02):2.627716e-01):1.050313e-01):7.357689e-02,57:5.176879e-01,1:8.869855e-01);
   tree gen.3776500 = [&U] (((((16:7.960743e-02,60:8.954939e-02):6.608656e-02,67:1.039123e-01):4.869441e-01,(((((28:7.243358e-02,43:1.804280e-01):4.060445e-01,(24:2.052812e-01,(44:1.850289e-01,15:1.971506e-01):1.646821e-01):2.124372e-01):4.924802e-01,((((31:7.067031e-01,(((47:7.462459e-01,((61:2.654026e-01,74:3.563286e-01):4.584739e-01,(((35:5.205350e-01,65:6.411927e-01):7.984205e-02,(64:1.703830e-01,73:2.958813e-01):2.195386e-01):1.158900e-01,26:8.339065e-01):1.199858e-01):9.979634e-02):1.717888e-01,34:7.662916e-01):1.158133e-01,(59:7.744426e-02,29:7.273563e-02):8.014178e-01):5.294391e-02):4.414281e-01,63:1.395042e+00):3.593796e-01,((((72:1.063496e+00,(((56:1.038162e-01,75:1.042417e-01):7.996165e-02,((46:3.389151e-03,51:3.398633e-03):1.351094e-02,45:7.540738e-03):1.083243e-01):2.599544e-01,(((2:2.726675e-01,30:3.979628e-01):1.838840e-01,9:2.014316e-01):1.907865e-01,(8:4.587158e-01,7:3.038593e-01):3.252502e-01):1.054272e-01):5.806496e-01):9.787966e-01,((4:8.076014e-01,3:2.873010e-01):2.078788e+00,(((69:2.697797e+00,(5:9.710208e-01,33:1.865360e+00):4.729182e-01):7.234609e-01,(62:3.015691e+00,68:2.073237e+00):4.562929e-01):3.429274e-01,(32:1.001879e+00,58:1.218997e+00):1.836299e+00):4.915992e-02):2.605255e-01):1.167353e+00,((53:1.047854e+00,(23:5.842850e-01,((18:2.232024e-01,19:2.128957e-01):1.594150e-01,42:2.909797e-01):3.042054e-01):5.707256e-01):1.071796e-01,((52:4.412279e-01,48:3.907956e-01):2.183258e-01,20:5.102327e-01):3.773231e-01):5.756128e-01):2.811609e-01,((((66:4.022514e-02,38:3.138169e-02):1.231187e-01,27:1.787430e-01):3.816058e-01,41:4.744023e-01):8.069997e-01,(((49:2.881298e-01,21:4.379260e-01):4.320537e-01,55:9.114873e-01):1.829796e-01,((39:1.292327e-01,25:2.199473e-01):7.421226e-02,40:3.715773e-01):6.247037e-01):9.813231e-02):3.775378e-01):7.934616e-02):1.505766e-01,54:1.144508e+00):3.800837e-02):1.365857e-01,(((10:4.927088e-01,36:5.572651e-01):3.539370e-01,11:3.838586e+00):1.109065e-01,(13:1.767660e+00,(6:5.408937e-01,12:7.049458e-01):2.374451e+00):6.452905e-02):4.742208e-01):1.535864e-01,(70:5.020486e-01,(50:2.931765e-01,22:4.659584e-01):5.376484e-01):5.589050e-01):2.818867e-01):7.598058e-02,(17:5.619672e-01,(14:2.836943e-01,(71:3.342863e-01,37:2.859452e-01):1.010296e-01):2.705722e-01):1.181535e-01):7.576107e-02,57:5.330559e-01,1:9.133163e-01);
   tree gen.3777000 = [&U] ((((17:5.813051e-01,(14:3.265245e-01,(37:2.962616e-01,71:2.268264e-01):6.123177e-02):2.444293e-01):6.422592e-02,(67:1.074864e-01,(16:6.164365e-02,60:9.926202e-02):5.523555e-02):4.874296e-01):4.948049e-02,57:5.327740e-01):1.318537e-01,((((13:1.551767e+00,(12:1.608867e+00,6:9.479781e-02):1.221042e+00):4.484298e-01,((10:4.959370e-01,36:4.247930e-01):3.531886e-01,11:3.598634e+00):2.705318e-01):4.175869e-01,(54:1.087477e+00,((((31:7.878640e-01,((59:4.805188e-02,29:6.875388e-02):7.677972e-01,(34:7.211630e-01,(((26:7.203436e-01,((65:6.451262e-01,35:4.373492e-01):9.964757e-02,(64:1.951780e-01,73:2.778731e-01):1.701892e-01):1.357580e-01):1.682612e-01,(61:3.546832e-01,74:3.598649e-01):4.076691e-01):1.009387e-01,47:7.440956e-01):2.277451e-01):5.663943e-02):3.494538e-02):4.310673e-01,63:1.427171e+00):2.648298e-01,(((((((3:5.520315e-01,4:4.611032e-01):1.748565e+00,(69:2.267500e+00,(33:1.739037e+00,5:1.614024e+00):9.818287e-01):6.173939e-01):2.781188e-01,(62:2.710628e+00,68:2.897254e+00):2.513887e-01):2.135269e-01,(32:1.070987e+00,58:9.840220e-01):1.604359e+00):2.902137e-01,(72:1.119444e+00,((((46:5.428444e-04,51:3.208477e-03):4.597822e-04,45:1.679601e-02):1.099229e-01,(56:8.764699e-02,75:8.088077e-02):5.781080e-02):2.301239e-01,((8:4.744538e-01,7:3.531819e-01):3.495610e-01,(9:3.041070e-01,(2:2.070984e-01,30:4.162495e-01):1.229594e-01):1.971870e-01):1.747389e-01):6.592754e-01):8.225226e-01):1.242576e+00,((53:8.679426e-01,(((19:2.687370e-01,18:1.379173e-01):1.434517e-01,42:3.296604e-01):3.500685e-01,23:5.061705e-01):4.948246e-01):3.113445e-01,(20:4.112120e-01,(52:3.428582e-01,48:3.294356e-01):3.244240e-01):3.892206e-01):3.380898e-01):1.738896e-01,((41:4.822931e-01,(27:1.636064e-01,(66:4.756603e-02,38:3.390047e-02):1.470043e-01):3.153525e-01):6.882936e-01,((40:2.451816e-01,(39:9.761268e-02,25:2.293507e-01):1.547138e-01):5.431132e-01,((49:2.733788e-01,21:4.050633e-01):4.296088e-01,55:9.011112e-01):2.443829e-01):1.975704e-01):2.116360e-01):1.603156e-01):2.177368e-01,((28:1.132644e-01,43:1.326811e-01):3.767429e-01,(24:3.281180e-01,(44:1.847131e-01,15:2.122069e-01):1.243442e-01):1.813954e-01):4.701489e-01):4.790369e-02):1.304890e-01):2.106470e-01,((50:3.368939e-01,22:4.091642e-01):4.454427e-01,70:7.188979e-01):5.218727e-01):1.668830e-01,1:8.137151e-01);
   tree gen.3777500 = [&U] (((((16:7.863713e-02,60:8.845791e-02):6.528106e-02,67:1.026458e-01):4.810089e-01,(((54:1.130558e+00,((((((66:4.125128e-02,38:3.099919e-02):1.216180e-01,27:1.765644e-01):3.769546e-01,41:4.686200e-01):7.971636e-01,(((49:2.846180e-01,21:4.325883e-01):4.509477e-01,55:9.003776e-01):2.668399e-01,((39:1.276576e-01,25:2.172665e-01):1.493264e-01,40:3.215900e-01):6.170894e-01):9.693622e-02):2.096479e-01,((((72:1.050534e+00,(((56:1.025509e-01,75:1.029711e-01):6.729136e-02,((46:1.235593e-03,51:5.398764e-03):1.334626e-02,45:7.448827e-03):1.340658e-01):2.623206e-01,(((2:2.726604e-01,30:3.931122e-01):1.816427e-01,9:1.989764e-01):1.884611e-01,(8:4.531247e-01,7:3.001557e-01):3.212859e-01):1.041422e-01):5.735723e-01):7.768437e-01,((4:8.266548e-01,3:2.837993e-01):2.203246e+00,(((69:3.115660e+00,(5:1.564641e+00,33:1.842624e+00):8.065465e-01):7.146429e-01,(62:2.978934e+00,68:2.047967e+00):2.601347e-01):3.584374e-01,(32:9.896672e-01,58:1.089983e+00):1.682168e+00):1.147714e-01):2.048247e-01):1.153125e+00,((53:7.249142e-01,(23:5.683519e-01,((18:2.166489e-01,19:2.279642e-01):1.614264e-01,42:2.874331e-01):1.940709e-01):5.631868e-01):3.206734e-01,((52:4.358499e-01,48:3.051697e-01):2.585796e-01,20:5.040137e-01):4.182620e-01):5.685969e-01):2.777340e-01,(((31:7.734853e-01,((47:7.371502e-01,((61:2.866841e-01,74:4.090359e-01):4.528858e-01,(((35:4.664759e-01,65:6.333775e-01):7.886889e-02,(64:2.097064e-01,73:2.922750e-01):2.168628e-01):1.144775e-01,26:7.847446e-01):1.457447e-01):6.680378e-02):1.967842e-01,34:7.569516e-01):9.930116e-02):5.957033e-04,(59:7.609768e-02,29:6.666665e-02):7.998136e-01):4.360477e-01,63:1.378039e+00):4.084421e-01):3.892389e-02):2.325525e-01,((28:7.702187e-02,43:1.782289e-01):4.010954e-01,(24:2.027791e-01,(44:2.448490e-01,15:1.889048e-01):1.626749e-01):2.098479e-01):5.560589e-01):6.016835e-02):1.361803e-01,(((10:4.867034e-01,36:5.504728e-01):3.496230e-01,11:3.791799e+00):1.491016e-01,(13:1.746115e+00,(6:4.679160e-01,12:8.643813e-01):1.874883e+00):6.455901e-02):4.684407e-01):7.304123e-02,(70:4.959293e-01,(50:2.896031e-01,22:4.602791e-01):5.310952e-01):5.520928e-01):3.234041e-01):7.505449e-02,(17:5.240949e-01,(14:2.802364e-01,(71:3.302118e-01,37:2.824600e-01):7.986663e-02):2.672743e-01):7.347735e-02):7.483766e-02,57:5.265587e-01,1:9.021843e-01);
   tree gen.3778000 = [&U] (((67:1.098527e-01,(16:6.837501e-02,60:9.974132e-02):4.741843e-02):4.981605e-01,((17:5.182689e-01,(14:3.337130e-01,(37:3.027838e-01,71:2.318200e-01):6.257980e-02):2.380708e-01):8.496140e-02,57:5.445031e-01):5.582072e-02):1.277679e-01,((((13:1.585929e+00,(12:1.644286e+00,6:6.708511e-02):1.247924e+00):1.687347e-01,((10:5.068551e-01,36:4.341449e-01):5.009142e-01,11:3.232691e+00):2.764876e-01):3.835688e-01,(54:1.111418e+00,(((28:1.157579e-01,43:1.356021e-01):3.648013e-01,(24:1.997384e-01,(44:1.637388e-01,15:2.168787e-01):1.270816e-01):1.839479e-01):4.804993e-01,(((((((3:5.641846e-01,4:4.712544e-01):1.754090e+00,(69:2.494880e+00,(33:1.777323e+00,5:1.184934e+00):6.213909e-01):6.309858e-01):4.765505e-01,(((32:1.036136e+00,58:1.218799e+00):1.668465e+00,68:2.961037e+00):1.973460e-01,62:2.656749e+00):1.528275e-02):3.781387e-01,(72:1.144089e+00,((((46:1.581835e-03,51:8.569728e-03):4.467848e-04,45:1.887129e-02):1.849904e-01,(56:1.249058e-01,75:8.266137e-02):5.951249e-02):2.638332e-01,((8:4.848989e-01,7:3.592079e-01):3.338104e-01,(9:3.108020e-01,(2:2.765476e-01,30:4.254133e-01):1.256663e-01):1.277375e-01):1.785858e-01):6.737894e-01):9.987778e-01):1.217352e+00,((53:8.870504e-01,(((19:2.746532e-01,18:1.409536e-01):1.466098e-01,42:3.369179e-01):2.623308e-01,23:5.173139e-01):5.057182e-01):2.542530e-01,(20:4.202649e-01,(52:3.504063e-01,48:3.595407e-01):2.594262e-01):4.156144e-01):3.690796e-01):1.770093e-01,((31:8.052089e-01,((59:4.910975e-02,29:7.055008e-02):8.041181e-01,(34:7.370394e-01,(((26:7.362020e-01,((65:6.593287e-01,35:4.469775e-01):9.294386e-02,(64:1.994748e-01,73:2.839905e-01):1.739359e-01):1.387467e-01):1.942645e-01,(61:3.624916e-01,74:3.677873e-01):4.166440e-01):1.457124e-01,47:7.302357e-01):1.577566e-01):1.349602e-01):6.096817e-02):3.707719e-01,63:1.450282e+00):4.687125e-01):1.629928e-01,((41:4.929108e-01,(27:1.926758e-01,(66:4.229868e-02,38:3.464679e-02):1.502406e-01):3.222951e-01):6.364807e-01,((40:2.804705e-01,(39:1.353833e-01,25:1.917993e-01):1.041112e-01):4.760447e-01,((49:2.780727e-01,21:4.130816e-01):4.356904e-01,55:9.209492e-01):2.497630e-01):2.019200e-01):2.957076e-01):2.745262e-01):7.972846e-02):7.008963e-02):2.706323e-01,((50:3.779588e-01,22:4.181720e-01):4.060793e-01,70:5.460680e-01):5.333618e-01):1.705569e-01,1:8.316292e-01);
   tree gen.3778500 = [&U] (((((16:7.764458e-02,60:1.148960e-01):7.217180e-02,67:1.010361e-01):4.672681e-01,(((54:1.112829e+00,((((((47:7.255903e-01,((61:2.821883e-01,74:3.681343e-01):3.722983e-01,(((35:4.591607e-01,65:6.234449e-01):7.763208e-02,(64:1.801660e-01,73:2.876915e-01):2.134620e-01):1.437912e-01,26:7.724383e-01):6.624999e-02):5.887373e-02):2.479808e-01,34:7.450811e-01):1.390623e-01,((59:8.369683e-02,29:6.562119e-02):7.872710e-01,31:7.613556e-01):1.375840e-03):4.255651e-01,63:1.494152e+00):4.109372e-01,((((72:1.034059e+00,(((56:1.228054e-01,75:9.913785e-02):6.736302e-02,((46:1.216217e-03,51:4.648588e-03):1.313696e-02,45:5.100333e-03):1.319634e-01):2.505522e-01,(((2:2.683846e-01,30:3.869474e-01):1.787942e-01,9:1.958561e-01):1.855057e-01,(8:3.732707e-01,7:2.954487e-01):3.162475e-01):1.743236e-01):5.520134e-01):9.632550e-01,((62:2.973166e+00,68:2.015851e+00):2.581413e-01,(((69:3.066800e+00,(5:1.540105e+00,33:1.910376e+00):6.994336e-01):6.876352e-01,(4:8.136912e-01,3:3.304538e-01):2.149412e+00):5.346106e-03,(32:8.603485e-01,58:1.197189e+00):1.659586e+00):1.780255e-01):3.402381e-01):1.135042e+00,((53:6.607852e-01,(23:5.594391e-01,((18:2.132515e-01,19:2.243893e-01):1.443134e-01,42:2.829256e-01):1.910275e-01):5.543550e-01):3.156446e-01,((52:4.393104e-01,48:2.967052e-01):2.262591e-01,20:4.961098e-01):4.791620e-01):4.723607e-01):2.057355e-01,((((66:3.727902e-02,38:3.051307e-02):9.162095e-02,27:1.737955e-01):3.927602e-01,41:4.612712e-01):7.846625e-01,(((49:2.801546e-01,21:4.258045e-01):4.438760e-01,55:8.862580e-01):2.626554e-01,((39:1.103812e-01,25:2.240825e-01):1.462469e-01,40:3.165469e-01):6.074123e-01):2.843074e-01):2.709310e-01):8.397156e-02):2.289056e-01,((28:7.581402e-02,43:1.754339e-01):3.948055e-01,(24:1.995992e-01,(44:1.612672e-01,15:1.859424e-01):2.118903e-01):1.197446e-01):5.473389e-01):1.879846e-02):1.166943e-01,((((10:4.848773e-01,36:5.418403e-01):1.177836e-01,11:3.732336e+00):4.163044e-01,13:1.515080e+00):7.001857e-02,(6:4.522679e-01,12:8.508261e-01):1.893314e+00):2.810934e-01):2.132378e-01,(70:4.524270e-01,(50:2.948052e-01,22:4.243927e-01):4.836190e-01):5.434349e-01):2.247866e-01):1.106800e-01,(17:5.158761e-01,(14:2.758418e-01,(71:3.250335e-01,37:2.780305e-01):7.861417e-02):2.630829e-01):8.946681e-02):8.635700e-02,57:4.625129e-01,1:8.880363e-01);
   tree gen.3779000 = [&U] (((67:1.116250e-01,(16:6.947813e-02,60:1.013505e-01):4.818345e-02):5.061975e-01,((17:5.857376e-01,(14:2.811376e-01,(37:2.697260e-01,71:3.599145e-01):6.981151e-02):3.239812e-01):8.633212e-02,57:5.532878e-01):1.131805e-01):6.843926e-02,(((11:3.284845e+00,((10:3.844169e-01,36:4.411492e-01):5.089957e-01,(13:1.294194e+00,(12:1.322448e+00,6:2.190998e-01):1.509597e+00):5.692075e-01):2.211227e-02):5.037672e-01,(54:1.129349e+00,(((28:1.176255e-01,43:1.788888e-01):3.706868e-01,(24:2.029609e-01,(44:1.697199e-01,15:1.584039e-01):1.291319e-01):2.560250e-01):4.882515e-01,((((((32:1.052852e+00,58:1.238463e+00):1.601138e+00,((68:2.584924e+00,62:2.615285e+00):3.375581e-01,((3:5.732868e-01,4:4.788574e-01):2.008955e+00,(69:2.453076e+00,(33:1.805997e+00,5:1.204051e+00):6.314161e-01):5.988180e-01):4.842390e-01):7.566496e-03):4.571516e-01,(72:1.245846e+00,(((51:2.882816e-03,(45:2.008511e-02,46:2.610183e-03):4.391371e-04):1.811316e-01,(56:1.201861e-01,75:8.399498e-02):6.501661e-02):2.309077e-01,((8:5.325713e-01,7:3.299463e-01):3.391959e-01,(9:2.630309e-01,(2:2.611204e-01,30:3.576343e-01):1.187391e-01):1.297984e-01):1.814670e-01):3.626790e-01):7.464094e-01):1.039568e+00,((53:9.013616e-01,(((19:2.298885e-01,18:1.432277e-01):1.058867e-01,42:3.783415e-01):2.665631e-01,23:5.256599e-01):5.138772e-01):2.309814e-01,(20:4.270452e-01,(52:3.560596e-01,48:3.653414e-01):2.328150e-01):4.223197e-01):3.750342e-01):2.185092e-01,((31:5.981626e-01,((59:7.124164e-02,29:7.168830e-02):7.351799e-01,(34:7.489305e-01,(((26:7.480795e-01,((65:6.699660e-01,35:4.541888e-01):9.444337e-02,(64:1.540492e-01,73:3.160621e-01):1.767421e-01):1.409851e-01):2.123880e-01,(61:3.683398e-01,74:3.737210e-01):4.233659e-01):7.502944e-02,47:7.420169e-01):2.046176e-01):1.488908e-01):1.356384e-01):2.214092e-01,63:1.473680e+00):4.432385e-01):1.239949e-01,((41:3.747696e-01,(27:1.817195e-01,(66:3.251437e-02,38:3.520577e-02):1.482843e-01):3.516691e-01):7.350860e-01,((40:2.849955e-01,(39:1.375675e-01,25:1.948937e-01):1.236991e-01):4.713366e-01,((49:2.579000e-01,21:4.197461e-01):4.427196e-01,55:9.358073e-01):1.746422e-01):3.132351e-01):2.676394e-01):2.789552e-01):8.101476e-02):7.122042e-02):2.749986e-01,((50:3.840566e-01,22:4.249186e-01):4.089776e-01,70:6.047710e-01):5.419667e-01):1.733086e-01,1:9.932012e-01);
   tree gen.3779500 = [&U] (((((16:7.188616e-02,60:9.157980e-02):6.209209e-02,67:1.195974e-01):4.326137e-01,((((((28:7.019136e-02,43:1.682524e-01):3.528639e-01,(24:1.847961e-01,(44:1.493070e-01,15:1.641548e-01):1.961757e-01):1.108639e-01):5.067461e-01,54:1.030297e+00):1.012970e-02,(((((47:6.717777e-01,((61:3.042399e-01,74:3.476738e-01):3.999615e-01,(((35:4.251076e-01,65:5.772078e-01):5.778860e-02,(64:1.766256e-01,73:2.663552e-01):1.564101e-01):1.672847e-01,26:7.151512e-01):7.887334e-02):6.385863e-02):2.610617e-01,34:6.898230e-01):1.083619e-01,((59:7.748955e-02,29:7.082363e-02):7.593996e-01,31:7.048905e-01):6.435768e-04):4.810304e-01,63:1.387551e+00):2.927837e-01,((((72:9.585390e-01,(((56:1.136977e-01,75:9.178540e-02):2.693908e-02,((46:7.949922e-04,51:4.963294e-03):1.363071e-02,45:5.248534e-03):1.273476e-01):2.319702e-01,(((2:2.484801e-01,30:3.582499e-01):2.125938e-01,9:1.813307e-01):1.717478e-01,(8:3.455875e-01,7:3.958235e-01):2.534346e-01):1.613950e-01):5.110739e-01):8.918163e-01,(((62:2.641434e+00,68:2.056790e+00):2.545920e-01,(4:7.533447e-01,3:1.564813e-01):1.990003e+00):1.067039e-01,((32:7.965417e-01,58:1.108401e+00):1.536505e+00,(69:2.839354e+00,(5:1.406589e+00,33:1.768695e+00):6.475609e-01):7.046505e-01):1.142143e-01):3.509930e-01):9.151171e-01,((53:6.117787e-01,(23:5.179489e-01,((18:1.974359e-01,19:2.077477e-01):2.050274e-01,42:2.619427e-01):2.720275e-01):5.132418e-01):2.922351e-01,((52:4.067294e-01,48:2.774549e-01):2.094788e-01,20:3.414221e-01):4.436254e-01):3.752262e-01):3.116433e-01,((((66:3.451426e-02,38:2.825010e-02):1.235469e-01,27:1.609062e-01):3.525440e-01,41:4.270615e-01):7.264689e-01,(((49:2.593772e-01,21:3.942252e-01):4.109564e-01,55:8.205296e-01):2.431758e-01,((39:1.264202e-01,25:2.074637e-01):1.771701e-01,40:2.113439e-01):5.623642e-01):1.633096e-01):2.748111e-01):7.201438e-02):2.417674e-01):1.345937e-01,((((10:4.489169e-01,36:5.016553e-01):3.790117e-01,11:4.072861e+00):2.235490e-01,13:1.402716e+00):8.879751e-02,(6:4.187260e-01,12:7.877255e-01):1.919420e+00):2.602464e-01):1.848487e-01,(70:4.188733e-01,(50:3.128047e-01,22:4.349951e-01):4.477519e-01):5.031316e-01):1.544355e-01):1.024715e-01,(17:5.322332e-01,(14:2.553843e-01,(71:2.819163e-01,37:2.574106e-01):7.331434e-02):2.435717e-01):5.856203e-02):7.944292e-02,57:4.282111e-01,1:8.221761e-01);
   tree gen.3780000 = [&U] (((((16:5.556933e-02,60:9.530077e-02):6.461495e-02,67:1.244567e-01):4.358916e-01,(((((28:7.304330e-02,43:1.750886e-01):3.827432e-01,(24:1.923046e-01,(44:1.553734e-01,15:1.708246e-01):2.041465e-01):1.153684e-01):5.952677e-01,((((31:7.335308e-01,(((47:6.990726e-01,((61:3.166014e-01,74:3.618002e-01):4.174025e-01,(((35:4.423801e-01,65:6.006603e-01):6.013660e-02,(64:1.838021e-01,73:2.771775e-01):1.773662e-01):1.740816e-01,26:7.442085e-01):1.528125e-01):6.645327e-02):2.716689e-01,34:7.178511e-01):1.127648e-01,(59:8.063802e-02,29:3.585588e-02):7.902547e-01):1.446237e-03):5.005751e-01,63:1.443929e+00):3.046798e-01,((((72:9.974853e-01,(((56:1.002529e-01,75:9.551473e-02):2.898018e-02,((46:3.802657e-03,51:4.626959e-03):1.216169e-02,45:5.670419e-03):1.325218e-01):2.413954e-01,(((2:2.192705e-01,30:3.728059e-01):2.521038e-01,9:1.886983e-01):1.787261e-01,(8:3.596291e-01,7:4.125963e-01):2.637319e-01):1.679527e-01):5.318393e-01):9.280516e-01,((62:2.879186e+00,68:2.518534e+00):4.850828e-01,((4:7.839538e-01,3:3.280224e-01):1.938188e+00,((32:9.990404e-01,58:1.153436e+00):1.408024e+00,(69:2.954720e+00,(5:1.463740e+00,33:1.840559e+00):6.738719e-01):7.332811e-01):4.011150e-02):1.084280e-01):5.241667e-01):1.063441e+00,((53:6.366359e-01,(23:5.389936e-01,((18:2.054579e-01,19:2.161887e-01):2.133578e-01,42:2.742537e-01):2.830802e-01):5.340953e-01):1.835951e-01,((52:4.232552e-01,48:2.887282e-01):2.179901e-01,20:3.552944e-01):3.842816e-01):3.904720e-01):2.310766e-01,((((66:3.591661e-02,38:2.694161e-02):1.285667e-01,27:1.674439e-01):3.668682e-01,41:4.444134e-01):8.036112e-01,(((49:3.019988e-01,21:4.087341e-01):4.276539e-01,55:8.538685e-01):2.530563e-01,((39:1.315568e-01,25:2.158931e-01):1.843687e-01,40:2.199310e-01):6.022845e-01):1.258505e-01):2.859770e-01):1.461485e-01):2.382744e-01,54:1.072159e+00):1.840165e-02):1.400624e-01,((((10:4.671568e-01,36:5.220381e-01):5.783112e-01,11:3.886051e+00):2.589575e-02,13:1.459710e+00):2.209622e-01,(6:4.357392e-01,12:4.879710e-01):1.997408e+00):1.624249e-01):1.923593e-01,(70:4.358925e-01,(50:3.255143e-01,22:4.526693e-01):4.659445e-01):5.235744e-01):1.607104e-01):1.180703e-01,(17:5.538583e-01,(14:2.657608e-01,(71:2.933709e-01,37:2.678695e-01):7.629317e-02):2.534682e-01):6.094146e-02):8.267076e-02,57:4.456097e-01,1:8.555819e-01);
   tree gen.3780500 = [&U] (((67:1.149649e-01,(16:9.007668e-02,60:7.870836e-02):4.962514e-02):4.275347e-01,((17:5.375760e-01,(14:2.895494e-01,(37:2.845680e-01,71:3.706834e-01):7.190032e-02):3.336749e-01):1.294884e-01,57:4.816627e-01):1.305419e-01):7.048701e-02,((((10:4.817622e-01,36:5.201927e-01):5.242252e-01,((13:1.650665e+00,(12:1.362017e+00,6:2.569699e-01):1.076233e+00):4.868855e-01,11:3.383130e+00):1.571779e-02):5.138334e-01,(54:1.163140e+00,(((28:1.211450e-01,43:1.842413e-01):3.817780e-01,(24:2.090336e-01,(44:1.747980e-01,15:2.180265e-01):2.216622e-01):1.819713e-01):5.028603e-01,(((((((32:9.714876e-01,58:1.132888e+00):1.716364e+00,(68:2.228312e+00,62:2.693536e+00):6.023207e-01):1.391664e-02,((3:5.904400e-01,4:6.308137e-01):1.754559e+00,(69:2.526474e+00,(33:1.936709e+00,5:1.610040e+00):1.148909e+00):6.232235e-01):4.987277e-01):1.780512e-01,(72:1.214322e+00,((((45:2.068608e-02,51:4.526484e-03):1.487523e-03,46:3.072420e-03):1.490021e-01,(56:1.237822e-01,75:8.650817e-02):3.869170e-02):2.758433e-01,((8:3.574000e-01,7:3.561730e-01):3.493449e-01,(9:2.709010e-01,(2:3.083103e-01,30:3.683349e-01):1.641619e-01):1.487530e-01):2.106228e-01):5.392056e-01):1.019994e+00):1.265180e+00,((53:9.283310e-01,(((19:2.554630e-01,18:1.475131e-01):1.090549e-01,42:2.483963e-01):3.701817e-01,23:5.774657e-01):4.569418e-01):1.046449e-01,(20:4.398227e-01,(52:4.579185e-01,48:2.907001e-01):2.829590e-01):6.271198e-01):3.862554e-01):4.240258e-01,((41:3.913401e-01,(27:1.871567e-01,(66:5.174375e-02,38:3.625915e-02):1.023648e-01):3.621913e-01):7.003857e-01,((40:2.935227e-01,(39:9.594182e-02,25:2.007250e-01):1.274003e-01):4.854393e-01,((49:2.577212e-01,21:4.323052e-01):4.137195e-01,55:9.638074e-01):2.508975e-01):2.418553e-01):2.818023e-01):7.377836e-02,((31:6.680691e-01,((59:6.197786e-02,29:8.512710e-02):6.768011e-01,(34:7.713390e-01,(((26:7.704626e-01,(65:5.000555e-01,(35:4.677785e-01,(64:1.586584e-01,73:3.255189e-01):1.820303e-01):9.927749e-02):9.536359e-02):1.486519e-01,(61:3.793608e-01,74:3.849030e-01):3.713519e-01):1.128366e-01,47:7.642186e-01):1.397597e-01):1.360650e-01):1.396968e-01):4.216136e-01,63:1.517774e+00):3.264258e-01):1.752211e-01):7.498324e-02):1.966518e-01):1.266380e-01,((50:3.955479e-01,22:4.038165e-01):4.710851e-01,70:6.018432e-01):5.581828e-01):2.059709e-01,1:7.969834e-01);
   tree gen.3781000 = [&U] (((((16:5.431780e-02,60:9.315442e-02):6.315970e-02,67:1.216537e-01):3.859233e-01,((((((31:6.416780e-01,(((47:6.833282e-01,((61:3.094710e-01,74:3.428356e-01):4.238443e-01,(((35:4.227155e-01,65:5.760216e-01):4.102979e-02,(64:1.796625e-01,73:2.709349e-01):1.800946e-01):1.701610e-01,26:7.274475e-01):6.876729e-02):1.439083e-01):1.747623e-01,34:7.016838e-01):5.441915e-02,(59:7.882190e-02,29:3.504834e-02):7.724567e-01):1.767762e-01):4.893012e-01,63:1.552089e+00):1.871782e-01,((((72:9.750201e-01,(((56:9.211405e-02,75:9.336356e-02):4.303983e-02,((46:3.717014e-03,51:4.133274e-03):6.766527e-03,45:1.389431e-02):1.295372e-01):2.467993e-01,(((2:2.143321e-01,30:3.257091e-01):1.468986e-01,9:1.805673e-01):1.329428e-01,(8:4.074117e-01,7:4.033039e-01):2.577921e-01):1.509779e-01):5.198613e-01):1.019464e+00,((68:2.461811e+00,((4:7.654970e-01,3:3.372718e-01):1.894537e+00,(69:2.844437e+00,(5:1.430774e+00,33:1.799106e+00):7.136210e-01):5.536468e-01):3.758439e-01):2.329114e-01,(62:2.833432e+00,(32:9.478753e-01,58:1.035208e+00):1.237853e+00):2.142363e-01):2.616670e-01):9.594489e-01,((53:6.971872e-01,(23:5.629841e-01,((18:1.926228e-01,19:2.419194e-01):2.001711e-01,42:2.680770e-01):2.271578e-01):6.398188e-01):1.816596e-01,((52:4.137227e-01,48:2.822255e-01):2.130806e-01,20:3.472925e-01):3.756269e-01):4.062275e-01):2.029840e-01,((((66:3.510770e-02,38:3.164248e-02):1.223477e-01,27:1.636728e-01):3.586057e-01,41:3.727523e-01):7.102065e-01,(((49:3.169486e-01,21:3.995287e-01):4.227164e-01,55:8.346378e-01):1.586942e-01,((39:1.059870e-01,25:2.110308e-01):1.802163e-01,40:2.659338e-01):5.887199e-01):1.765645e-01):2.577005e-01):1.428570e-01):2.329080e-01,(((28:7.139822e-02,43:1.711453e-01):3.741231e-01,(24:1.908284e-01,(44:2.067383e-01,15:1.967713e-01):1.995487e-01):2.241451e-01):4.654130e-01,54:1.048012e+00):1.848444e-02):1.369079e-01,((13:1.426834e+00,((10:4.566356e-01,36:5.102808e-01):5.652866e-01,11:3.798530e+00):3.162047e-02):9.452728e-02,(6:6.750189e-01,12:4.769810e-01):2.489841e+00):1.700461e-01):1.880270e-01,(70:4.260754e-01,(50:3.181831e-01,22:4.424744e-01):4.554506e-01):5.117825e-01):1.570909e-01):2.037872e-01,(17:5.413844e-01,(14:2.597754e-01,(71:2.867636e-01,37:2.499208e-01):1.286277e-01):3.173204e-01):5.956894e-02):8.173038e-02,57:4.355738e-01,1:8.359378e-01);
   tree gen.3781500 = [&U] (((((16:8.798624e-02,60:9.776091e-02):3.369359e-02,67:1.276695e-01):4.050072e-01,(((54:1.099837e+00,(((28:8.245592e-02,43:1.796084e-01):3.926235e-01,(24:2.002648e-01,(44:2.169615e-01,15:2.065016e-01):2.094164e-01):2.764511e-01):4.884276e-01,(((31:7.193020e-01,(((47:7.432342e-01,((61:3.247743e-01,74:3.687163e-01):4.448034e-01,(((35:4.436188e-01,65:6.045059e-01):8.147473e-02,(64:1.885469e-01,73:2.665148e-01):2.136911e-01):1.785754e-01,26:7.634198e-01):7.216783e-02):8.486021e-02):1.834043e-01,34:7.363821e-01):5.711018e-02,(59:8.271964e-02,29:5.598984e-02):8.106547e-01):1.738234e-01):4.800741e-01,63:1.628839e+00):1.964341e-01,((((72:1.023235e+00,(((56:9.666909e-02,75:9.798039e-02):4.516815e-02,((46:3.900820e-03,51:2.881943e-03):7.101132e-03,45:1.459771e-02):1.359428e-01):2.590035e-01,(((2:2.249308e-01,30:4.316263e-01):2.178352e-01,9:1.894964e-01):1.395168e-01,(8:4.275582e-01,7:4.232473e-01):2.705400e-01):1.997415e-01):4.691793e-01):1.069876e+00,((68:2.583548e+00,((4:8.033509e-01,3:2.749734e-01):1.732056e+00,(69:2.985094e+00,(5:1.501526e+00,33:1.888072e+00):9.162833e-01):4.454780e-01):3.944293e-01):2.444289e-01,(62:2.973545e+00,(32:9.947477e-01,58:1.132750e+00):1.128268e+00):2.248303e-01):2.736508e-01):1.006894e+00,((53:7.658065e-01,(23:5.908236e-01,((18:1.321125e-01,19:2.538823e-01):2.100696e-01,42:2.813334e-01):2.383908e-01):6.714579e-01):1.709149e-01,((52:4.341813e-01,48:2.961815e-01):2.236174e-01,20:3.644661e-01):3.942016e-01):4.263154e-01):2.958860e-01,((((66:3.684377e-02,38:3.320720e-02):1.283978e-01,27:1.717664e-01):3.763387e-01,41:3.911849e-01):7.453262e-01,(((49:3.326217e-01,21:4.192854e-01):4.436197e-01,55:8.759106e-01):1.665416e-01,((39:1.112280e-01,25:2.214663e-01):1.891280e-01,40:2.375449e-01):5.881569e-01):1.316569e-01):2.870938e-01):4.020461e-02):2.444253e-01):1.939850e-02):1.436780e-01,((13:1.497391e+00,((10:4.792162e-01,36:5.355142e-01):2.996003e-01,11:3.986367e+00):3.318411e-02):9.920166e-02,(6:4.049592e-01,12:5.005677e-01):2.157710e+00):3.900864e-01):1.973249e-01,(70:4.471448e-01,(50:3.339172e-01,22:4.342502e-01):4.415633e-01):5.370901e-01):1.648590e-01):2.138645e-01,(17:5.242763e-01,(14:2.262495e-01,(71:3.009441e-01,37:2.622794e-01):1.349883e-01):2.615687e-01):5.219418e-02):9.642405e-02,57:4.571129e-01,1:8.772749e-01);
   tree gen.3782000 = [&U] (((((16:5.890223e-02,60:9.329698e-02):7.924394e-02,67:9.489957e-02):3.865139e-01,(((54:1.049616e+00,(((28:1.076215e-01,43:1.714072e-01):3.746957e-01,(24:1.911204e-01,(44:2.070546e-01,15:1.970724e-01):1.998541e-01):2.638278e-01):4.661252e-01,(((31:6.864574e-01,(((47:7.092968e-01,((61:3.099446e-01,74:3.518801e-01):4.244930e-01,(((35:4.233624e-01,65:5.769031e-01):7.775445e-02,(64:1.799375e-01,73:2.543453e-01):2.016920e-01):1.704214e-01,26:6.843190e-01):6.887252e-02):8.098535e-02):1.775723e-01,34:7.027576e-01):1.072805e-01,(59:7.894252e-02,29:3.643096e-02):7.758735e-01):1.441866e-01):3.193833e-01,63:1.554464e+00):1.874646e-01,((((72:1.033642e+00,(((56:1.128511e-01,75:9.350644e-02):4.310569e-02,((46:2.447163e-03,51:2.702033e-03):7.363135e-03,45:1.393115e-02):1.297354e-01):2.351115e-01,(((2:2.012012e-01,30:4.119175e-01):2.078885e-01,9:2.796516e-01):1.331463e-01,(8:4.080352e-01,7:4.039211e-01):2.581866e-01):1.906210e-01):4.477558e-01):9.123679e-01,((68:2.465579e+00,((4:7.380101e-01,3:2.624176e-01):1.515300e+00,(69:2.848790e+00,(5:1.432964e+00,33:1.491918e+00):8.744442e-01):2.000458e-01):3.764190e-01):2.332678e-01,(62:2.635009e+00,(32:9.493258e-01,58:1.081026e+00):1.076750e+00):1.834800e-01):1.646234e-01):9.609172e-01,((53:7.308384e-01,(23:5.638456e-01,((18:1.260800e-01,19:2.422896e-01):2.004774e-01,42:2.684873e-01):2.275054e-01):6.407980e-01):1.631106e-01,((52:4.143558e-01,48:2.826574e-01):2.134067e-01,20:3.478240e-01):3.609543e-01):6.397240e-01):1.794514e-01,((((66:3.516142e-02,38:3.169090e-02):1.341464e-01,27:1.639233e-01):3.591544e-01,41:3.733228e-01):7.112933e-01,(((49:2.920289e-01,21:4.001401e-01):4.233633e-01,55:8.359150e-01):1.189735e-01,((39:1.061492e-01,25:2.113538e-01):1.804921e-01,40:2.472989e-01):5.613006e-01):1.256452e-01):3.770127e-01):3.836880e-02):2.332644e-01):1.851273e-02):1.371174e-01,(13:1.429018e+00,(((10:4.573344e-01,36:5.110617e-01):2.606175e-01,11:3.804343e+00):3.393068e-02,(6:3.864681e-01,12:1.075678e+00):2.059185e+00):1.828388e-01):3.584046e-01):1.921855e-01,(70:4.267274e-01,(50:3.186700e-01,22:4.191541e-01):4.214008e-01):4.470673e-01):2.002496e-01):1.911504e-01,(17:5.005555e-01,(14:2.159186e-01,(71:2.872024e-01,37:2.426711e-01):7.925655e-02):2.496250e-01):1.262288e-01):1.228957e-01,57:4.362404e-01,1:8.372170e-01);
   tree gen.3782500 = [&U] (((((13:1.466976e+00,(12:1.197558e+00,6:1.055153e-01):1.368729e+00):2.204325e-01,((36:3.890446e-01,10:6.608185e-01):1.858360e-01,11:4.129593e+00):3.744978e-01):3.609277e-01,(((((31:6.763816e-01,((34:7.604660e-01,(((74:4.645198e-01,61:2.835359e-01):4.401006e-01,(((65:6.345395e-01,35:4.768865e-01):7.569835e-02,(73:3.297282e-01,64:1.453191e-01):2.014301e-01):6.585103e-02,26:7.963759e-01):2.588524e-01):8.273333e-02,47:8.042512e-01):2.160278e-01):1.037225e-01,(59:4.989091e-02,29:7.869750e-02):7.727122e-01):6.104614e-02):4.797875e-01,63:1.184293e+00):2.333099e-01,((((((4:6.581113e-01,3:5.111195e-01):1.845824e+00,(69:2.792515e+00,(33:1.749158e+00,5:1.380545e+00):9.423578e-01):4.305036e-01):4.714988e-01,((68:2.206505e+00,62:2.756764e+00):6.821347e-01,(32:8.248964e-01,58:1.391295e+00):1.461787e+00):9.658131e-02):2.812417e-01,((((45:1.208535e-02,(46:1.228467e-03,51:4.917020e-03):1.200466e-02):1.220213e-01,(56:1.114055e-01,75:1.006523e-01):6.072958e-02):2.589443e-01,((9:1.942490e-01,(2:2.496570e-01,30:3.652440e-01):1.569251e-01):1.734452e-01,(7:4.198312e-01,8:3.880043e-01):2.515453e-01):2.249104e-01):5.354155e-01,72:8.606002e-01):1.003963e+00):1.074597e+00,((53:8.784491e-01,(23:4.683262e-01,(42:2.767489e-01,(19:1.998070e-01,18:1.561319e-01):1.507976e-01):2.972539e-01):5.580413e-01):3.316188e-01,(20:4.155071e-01,(48:3.370528e-01,52:3.869549e-01):2.303371e-01):3.964941e-01):2.973140e-01):2.437789e-01,(((40:2.723276e-01,(39:1.142977e-01,25:2.408274e-01):1.543198e-01):4.881340e-01,((21:3.715411e-01,49:2.802151e-01):3.525858e-01,55:8.801993e-01):2.577923e-01):2.293076e-01,(((66:4.218438e-02,38:3.405392e-02):1.400297e-01,27:1.620777e-01):2.806390e-01,41:5.372407e-01):5.972886e-01):2.314266e-01):1.447855e-01):3.223567e-01,(((15:2.102250e-01,44:1.932450e-01):1.615502e-01,24:2.314538e-01):1.831864e-01,(43:1.768874e-01,28:7.863921e-02):3.407401e-01):5.372484e-01):9.961990e-02,54:9.821518e-01):9.464639e-02):2.752085e-01,(70:5.433476e-01,(22:4.415731e-01,50:3.791806e-01):3.888005e-01):3.341109e-01):1.931514e-01,(57:5.112447e-01,((17:4.986057e-01,((60:8.349936e-02,16:7.708803e-02):5.579020e-02,67:8.942139e-02):3.691141e-01):2.006717e-01,((37:3.366451e-01,71:2.925212e-01):6.171213e-02,14:2.598397e-01):2.019967e-01):1.051774e-01):8.372771e-02,1:8.210862e-01);
   tree gen.3783000 = [&U] ((((54:1.176433e+00,(((43:1.911021e-01,28:7.925812e-02):4.736904e-01,(24:2.568500e-01,(15:1.835858e-01,44:1.715911e-01):1.633195e-01):2.307158e-01):5.011723e-01,((((((58:9.949609e-01,32:1.023555e+00):1.679568e+00,((68:2.421345e+00,((69:2.568116e+00,(5:1.401305e+00,33:1.525594e+00):1.265026e+00):1.138918e-01,(3:2.908079e-01,4:7.581987e-01):1.898354e+00):2.309483e-01):1.095424e-01,62:2.893398e+00):2.181517e-01):4.390884e-01,(72:8.839279e-01,((((2:1.880704e-01,30:3.950722e-01):1.700959e-01,9:2.112019e-01):2.432558e-01,(7:3.727342e-01,8:3.532744e-01):3.296418e-01):1.201660e-01,((56:1.039358e-01,75:9.000371e-02):4.792634e-02,(45:1.653912e-02,(51:1.819359e-03,46:3.022104e-03):8.777034e-03):1.637833e-01):3.156872e-01):4.886662e-01):9.356213e-01):9.362250e-01,((53:8.818242e-01,(23:5.920778e-01,(42:2.602824e-01,(19:2.046182e-01,18:1.861416e-01):1.344311e-01):2.738231e-01):5.504533e-01):1.961061e-01,(20:5.038193e-01,(48:3.347997e-01,52:3.585049e-01):2.219767e-01):4.744455e-01):3.664446e-01):2.998964e-01,((41:2.923007e-01,(27:1.480736e-01,(38:2.072218e-02,66:4.705335e-02):1.466294e-01):3.209799e-01):6.184786e-01,(((39:1.096342e-01,25:2.068460e-01):1.772978e-01,40:2.141470e-01):4.763996e-01,((49:2.935636e-01,21:4.923912e-01):4.556601e-01,55:9.866912e-01):2.270953e-01):1.485242e-01):2.747500e-01):1.731309e-01,((31:7.654065e-01,((29:1.073488e-01,59:3.590347e-02):7.993926e-01,(34:7.381483e-01,(47:7.599854e-01,((((73:2.883205e-01,64:1.791897e-01):1.714356e-01,(35:4.521860e-01,65:4.884443e-01):7.807518e-02):1.378557e-01,26:6.648888e-01):1.467875e-01,(61:3.511792e-01,74:3.617529e-01):3.067961e-01):7.756976e-02):2.074057e-01):9.110940e-02):1.055080e-01):3.775573e-01,63:1.502238e+00):2.715959e-01):2.337605e-01):8.918182e-02):1.863015e-01,((13:1.169967e+00,(12:6.928869e-01,6:6.080024e-01):1.578143e+00):2.724404e-01,((10:4.267455e-01,36:5.861798e-01):2.421809e-01,11:4.134868e+00):1.711775e-01):3.258153e-01):2.305151e-01,((50:3.554624e-01,22:4.107711e-01):3.833875e-01,70:5.009200e-01):4.680168e-01):1.352232e-01,(((60:1.228273e-01,16:6.157566e-02):4.566405e-02,67:9.941825e-02):4.423402e-01,((17:5.677862e-01,(14:2.217941e-01,(71:2.627904e-01,37:3.266039e-01):7.099629e-02):2.754940e-01):1.403813e-01,57:5.336081e-01):3.596754e-02):2.014394e-01,1:8.703567e-01);
   tree gen.3783500 = [&U] (((50:3.571808e-01,22:4.398396e-01):3.852410e-01,70:5.033416e-01):4.702794e-01,(((54:1.182120e+00,(((43:1.846163e-01,28:7.964129e-02):4.759804e-01,(24:2.580917e-01,(15:1.844734e-01,44:1.724207e-01):1.641090e-01):1.869744e-01):5.035951e-01,((((((68:2.433051e+00,((69:2.663861e+00,(5:1.408079e+00,33:1.532969e+00):1.357256e+00):1.144424e-01,(3:2.922138e-01,4:7.618642e-01):1.907532e+00):1.641660e-01):2.709610e-01,((58:9.768906e-01,32:1.028503e+00):1.613570e+00,62:2.907386e+00):2.599616e-01):4.412111e-01,(72:8.882011e-01,((((2:1.889796e-01,30:4.206543e-01):1.709182e-01,9:2.122230e-01):1.305771e-01,(7:3.558652e-01,8:4.357292e-01):2.157636e-01):1.207470e-01,((56:1.044383e-01,75:9.043883e-02):4.815804e-02,(45:1.330414e-02,(51:1.828154e-03,46:3.036714e-03):7.328667e-03):1.645751e-01):3.172134e-01):4.910286e-01):9.401445e-01):9.407511e-01,((53:8.860873e-01,(23:5.949402e-01,(42:2.615407e-01,(19:2.056074e-01,18:1.870415e-01):1.350810e-01):2.751469e-01):5.368078e-01):1.850375e-01,(20:5.062550e-01,(48:3.364183e-01,52:3.602380e-01):2.230499e-01):4.767391e-01):3.767666e-01):3.013462e-01,((41:2.937138e-01,(27:1.487895e-01,(38:2.082236e-02,66:3.969756e-02):1.473383e-01):4.375590e-01):6.214686e-01,(((39:1.101642e-01,25:2.078460e-01):1.781549e-01,40:2.871025e-01):5.039040e-01,((49:2.949828e-01,21:4.947716e-01):4.578630e-01,55:7.662145e-01):2.281931e-01):1.679573e-01):2.760783e-01):7.787935e-02,((31:5.695044e-01,((29:1.078678e-01,59:3.607704e-02):8.032572e-01,(34:7.417168e-01,(47:7.636595e-01,((((73:3.250469e-01,64:1.800560e-01):1.722644e-01,(35:4.543720e-01,65:4.908056e-01):7.845263e-02):1.385222e-01,26:6.681032e-01):1.474971e-01,(61:3.528769e-01,74:3.635017e-01):3.082793e-01):6.411103e-02):1.972758e-01):9.154986e-02):8.338679e-02):4.888230e-01,63:1.509500e+00):3.859881e-01):2.348906e-01):8.961296e-02):1.945713e-01,(((13:1.175623e+00,(12:6.962366e-01,6:6.109417e-01):2.240308e+00):1.067245e-01,(10:3.990589e-01,36:5.890136e-01):4.040516e-01):1.752488e-01,11:4.154858e+00):2.465782e-01):2.657752e-01,(((60:1.080947e-01,16:6.405127e-02):6.497408e-02,67:9.989888e-02):4.267043e-01,((17:5.705311e-01,(14:2.228664e-01,(71:2.640609e-01,37:3.281828e-01):7.133951e-02):2.478356e-01):1.444503e-01,57:5.361878e-01):4.104176e-02):2.024132e-01):1.368758e-01,1:7.085026e-01);
   tree gen.3784000 = [&U] (((((13:1.657418e+00,(12:1.090442e+00,6:3.492704e-01):1.791656e+00):2.177173e-01,((36:4.098373e-01,10:6.978325e-01):3.384072e-01,11:3.629367e+00):3.365931e-01):3.059175e-01,(((((31:6.742801e-01,((34:8.181298e-01,(((74:3.134559e-01,61:3.909006e-01):4.339268e-01,(((65:6.184115e-01,35:4.843358e-01):1.381062e-01,(73:3.816619e-01,64:1.534587e-01):2.127127e-01):6.953951e-02,26:9.538453e-01):2.567905e-01):3.353090e-02,47:8.492991e-01):2.281280e-01):1.071865e-01,(59:5.618140e-02,29:8.310553e-02):8.773779e-01):1.234487e-01):5.080978e-01,63:1.250629e+00):4.562237e-01,(((((((4:5.670742e-01,3:5.397485e-01):2.024326e+00,(69:2.948930e+00,(33:1.847133e+00,5:1.300157e+00):6.561738e-01):8.011154e-01):2.990711e-01,(32:9.000568e-01,58:1.469225e+00):1.609763e+00):1.946656e-02,(68:2.330096e+00,62:2.911177e+00):7.668492e-01):2.969947e-01,((((45:1.225449e-02,(46:1.413746e-03,51:1.869229e-03):8.442070e-03):1.288560e-01,(56:1.133022e-01,75:1.062901e-01):6.670796e-02):2.124302e-01,((9:2.232535e-01,(2:3.217986e-01,30:3.857022e-01):1.440141e-01):1.698714e-01,(7:4.433469e-01,8:5.083769e-01):2.364115e-01):2.375081e-01):7.038940e-01,72:8.338027e-01):1.060197e+00):9.990567e-01,((53:9.276531e-01,(23:5.090202e-01,(42:2.922502e-01,(19:2.479745e-01,18:1.702748e-01):1.693490e-01):3.139038e-01):5.052477e-01):1.533869e-01,(20:4.301391e-01,(48:2.953728e-01,52:4.086292e-01):2.455124e-01):2.876588e-01):3.906985e-01):2.932607e-01,(((40:2.875813e-01,(39:1.206997e-01,25:2.569654e-01):1.700817e-01):5.154755e-01,((21:4.435371e-01,49:2.959106e-01):3.715081e-01,55:9.295013e-01):2.722319e-01):1.800174e-01,(((66:4.454723e-02,38:3.596136e-02):1.511454e-01,27:1.711560e-01):3.654162e-01,41:5.673329e-01):6.307442e-01):2.456736e-01):7.099931e-02):2.195492e-01,(((15:2.220002e-01,44:2.040691e-01):1.705990e-01,24:2.444180e-01):1.934471e-01,(43:1.867953e-01,28:8.702207e-02):3.598258e-01):6.043729e-01):5.475591e-02,54:1.095735e+00):1.142317e-01):2.182137e-01,(70:5.737818e-01,(22:3.878277e-01,50:4.004194e-01):3.350274e-01):3.183191e-01):3.202782e-01,(57:4.924512e-01,((17:5.181756e-01,((60:1.133305e-01,16:8.140591e-02):7.212229e-02,67:1.198927e-01):4.226969e-01):1.928516e-01,((37:3.555014e-01,71:3.089059e-01):9.125891e-02,14:3.148864e-01):2.191228e-01):9.550984e-02):1.020949e-01,1:9.567025e-01);
   tree gen.3784500 = [&U] (((((16:5.630519e-02,60:8.233143e-02):8.696536e-02,67:9.180939e-02):4.548565e-01,((((((28:1.055858e-01,43:1.638497e-01):3.324714e-01,(24:1.826938e-01,(44:1.979254e-01,15:1.673078e-01):1.910424e-01):2.521955e-01):4.146236e-01,(((31:6.561910e-01,(((47:6.780234e-01,((61:2.799919e-01,74:3.187400e-01):3.613316e-01,(((35:4.430873e-01,65:5.514670e-01):9.427659e-02,(64:1.719947e-01,73:2.295563e-01):1.965587e-01):1.595553e-01,26:6.541469e-01):1.266006e-01):9.465587e-02):1.973778e-01,34:6.568710e-01):1.088201e-01,(59:7.555980e-02,29:6.581424e-02):8.035755e-01):5.800071e-02):5.406270e-01,63:1.485926e+00):8.617080e-02,((((72:1.029979e+00,(((56:1.242458e-01,75:8.597336e-02):7.898614e-02,((46:2.602813e-03,51:3.390367e-03):1.251943e-02,45:6.059231e-03):1.168999e-01):2.459685e-01,(((2:1.923301e-01,30:2.822848e-01):1.678183e-01,9:1.965618e-01):1.425604e-01,(8:3.387501e-01,7:4.357187e-01):2.468030e-01):1.374453e-01):3.768309e-01):9.094526e-01,((68:2.273524e+00,((4:7.054707e-01,3:3.132348e-01):1.442427e+00,(69:1.911916e+00,(5:1.274128e+00,33:1.871048e+00):5.576580e-01):4.666430e-01):3.935571e-01):3.247547e-01,(62:2.449197e+00,(32:7.805629e-01,58:1.033363e+00):1.029275e+00):2.039273e-01):4.862998e-01):7.636820e-01,((53:7.858092e-01,(23:5.389853e-01,((18:1.326880e-01,19:2.316069e-01):1.112143e-01,42:2.566495e-01):1.655988e-01):4.074618e-01):1.749784e-01,((52:3.608705e-01,48:2.754140e-01):2.306608e-01,20:3.392487e-01):4.537431e-01):4.358840e-01):9.352170e-02,((((66:3.785353e-02,38:3.029363e-02):1.340996e-01,27:1.566958e-01):2.771020e-01,41:5.723111e-01):5.604243e-01,(((49:1.906676e-01,21:3.824976e-01):3.892224e-01,55:8.680184e-01):2.222275e-01,((39:1.166727e-01,25:2.020350e-01):1.572561e-01,40:2.363953e-01):5.556550e-01):1.579255e-01):2.681280e-01):1.065749e-01):3.028113e-01):3.419451e-03,54:1.003338e+00):1.317953e-01,((((10:4.735054e-01,36:4.571439e-01):3.375622e-01,(6:1.517943e-01,12:9.745493e-01):1.881902e+00):9.461117e-02,11:3.636607e+00):1.389700e-01,13:1.523898e+00):3.999849e-01):1.431136e-01,(70:4.464858e-01,(50:2.759353e-01,22:4.006303e-01):4.028209e-01):4.874715e-01):2.234213e-01):1.178713e-01,(17:4.784856e-01,(14:2.190155e-01,(71:2.911082e-01,37:2.319716e-01):4.832191e-02):2.401852e-01):8.972612e-02):8.838786e-02,57:4.170062e-01,1:8.893380e-01);
   tree gen.3785000 = [&U] (((((16:5.750146e-02,60:8.408066e-02):9.249410e-02,67:7.773737e-02):4.645205e-01,((((((28:1.078291e-01,43:1.673309e-01):3.395351e-01,(24:1.794936e-01,(44:2.021306e-01,15:1.708624e-01):1.951013e-01):2.575537e-01):4.234328e-01,(((31:6.701326e-01,(((47:6.924288e-01,((61:3.472227e-01,74:3.255120e-01):3.134340e-01,(((35:4.525012e-01,65:5.631836e-01):1.281414e-01,(64:2.323492e-01,73:2.273619e-01):2.007348e-01):1.629452e-01,26:6.680450e-01):1.343552e-01):9.666694e-02):1.262486e-01,34:6.708270e-01):7.983370e-02,(59:7.716515e-02,29:6.721254e-02):8.206484e-01):1.054722e-01):5.521133e-01,63:1.517497e+00):8.800160e-02,((((72:1.051863e+00,(((56:1.268855e-01,75:8.662392e-02):8.066429e-02,((46:1.547942e-03,51:1.530285e-03):1.749382e-02,45:7.380359e-03):1.152019e-01):2.392194e-01,(((2:2.292627e-01,30:2.882823e-01):1.935134e-01,9:2.007380e-01):1.823048e-01,(8:3.459473e-01,7:3.717431e-01):2.520466e-01):1.225259e-01):3.848371e-01):9.287750e-01,((68:2.321828e+00,((4:7.204593e-01,3:3.198898e-01):1.473073e+00,(69:2.367964e+00,(5:1.260610e+00,33:1.910801e+00):5.695061e-01):4.765573e-01):3.614015e-01):1.204749e-01,(62:2.501233e+00,(32:7.971468e-01,58:1.055318e+00):1.417373e+00):2.082600e-01):4.966318e-01):6.479163e-01,((53:8.025047e-01,(23:5.504366e-01,((18:1.355071e-01,19:2.171749e-01):1.135771e-01,42:2.621023e-01):1.691171e-01):4.161188e-01):1.786961e-01,((52:3.685376e-01,48:2.812655e-01):2.355615e-01,20:3.033244e-01):4.633834e-01):2.219245e-01):2.086675e-01,((((66:3.865778e-02,38:2.325705e-02):1.369487e-01,27:1.600250e-01):2.829894e-01,41:5.323741e-01):5.723312e-01,(((49:1.947185e-01,21:3.906242e-01):3.974919e-01,55:8.864605e-01):2.269489e-01,((39:1.191516e-01,25:2.063275e-01):1.605972e-01,40:2.414178e-01):5.674606e-01):1.612808e-01):2.738247e-01):1.088392e-01):3.092449e-01):1.390886e-02,54:1.024655e+00):1.345954e-01,(((10:4.835656e-01,36:4.082089e-01):4.088214e-01,((6:1.248083e-01,12:8.099093e-01):1.921885e+00,11:3.178475e+00):2.056036e-01):4.048738e-02,13:1.485572e+00):4.309044e-01):2.257299e-01,(70:4.559719e-01,(50:2.817979e-01,22:4.091422e-01):4.657137e-01):4.978284e-01):1.811898e-01):7.211542e-02,(17:4.886516e-01,(14:2.236687e-01,(71:2.972931e-01,37:2.369001e-01):4.934857e-02):2.638227e-01):9.163246e-02):9.026577e-02,57:4.199212e-01,1:9.082330e-01);
   tree gen.3785500 = [&U] (((((36:4.068459e-01,10:6.927391e-01):3.731739e-01,(13:1.645320e+00,((12:9.934799e-01,6:7.086466e-02):1.778579e+00,11:4.083841e+00):1.109384e-01):3.557871e-01):5.941596e-01,(((((31:7.520645e-01,(((((74:4.198564e-01,61:2.754293e-01):3.831292e-01,(((65:5.494771e-01,35:4.808007e-01):1.203492e-01,(73:3.292043e-01,64:1.523387e-01):1.600637e-01):1.312211e-01,26:7.770527e-01):2.207610e-01):1.469696e-02,47:7.132397e-01):2.662694e-01,34:8.121584e-01):1.125743e-01,(59:5.010594e-02,29:8.900277e-02):8.709741e-01):1.180962e-01):5.043892e-01,63:1.400484e+00):3.426002e-01,(((((68:2.401242e+00,62:2.889929e+00):6.338982e-01,((32:9.068302e-01,58:1.458501e+00):1.598013e+00,((4:4.400900e-01,3:5.358090e-01):1.874443e+00,(69:3.006875e+00,(33:1.833651e+00,5:1.290668e+00):6.513845e-01):3.599121e-01):5.056914e-01):5.721787e-03):3.583722e-01,((((45:1.216504e-02,(46:2.846206e-03,51:2.557859e-03):1.143135e-02):1.514669e-01,(56:1.165611e-01,75:8.965639e-02):4.517526e-02):2.798900e-01,((9:2.216240e-01,(2:2.532037e-01,30:3.828870e-01):2.662702e-01):8.560294e-02,(7:4.401110e-01,8:3.658230e-01):3.363145e-01):1.200383e-01):8.197311e-01,72:9.575009e-01):9.036022e-01):9.917647e-01,((53:8.366394e-01,(23:5.937910e-01,(42:2.901171e-01,(19:2.850114e-01,18:1.739058e-01):1.378498e-01):2.390312e-01):5.015599e-01):3.816304e-01,(20:4.483509e-01,(48:3.593612e-01,52:4.041334e-01):2.036582e-01):3.661143e-01):3.447429e-01):1.805993e-01,(((40:2.854823e-01,(39:1.198188e-01,25:2.550899e-01):1.492904e-01):4.862717e-01,((21:4.402998e-01,49:2.937508e-01):4.371429e-01,55:9.227170e-01):1.879683e-01):2.970848e-01,(((66:5.656834e-02,38:1.274376e-02):1.267598e-01,27:1.699068e-01):3.627491e-01,41:4.329342e-01):6.261404e-01):2.438805e-01):8.438899e-02):1.956082e-01,(((15:2.032095e-01,44:2.025796e-01):1.693538e-01,24:2.436054e-01):1.817980e-01,(43:1.845955e-01,28:8.638691e-02):3.571995e-01):6.174250e-01):9.150445e-02,54:1.087737e+00):1.616882e-01):2.898986e-01,(70:6.329386e-01,(22:3.849970e-01,50:3.974968e-01):3.325821e-01):5.044851e-01):9.174578e-02,(57:4.888569e-01,((17:5.451319e-01,((60:1.125033e-01,16:7.111575e-02):6.268378e-02,67:1.350801e-01):4.196117e-01):1.641575e-01,((37:3.529066e-01,71:3.066513e-01):5.723764e-02,14:2.977235e-01):2.342446e-01):9.481273e-02):1.269658e-01,1:8.665483e-01);
   tree gen.3786000 = [&U] (((((16:6.033320e-02,60:1.050057e-01):7.371608e-02,67:8.879034e-02):5.243040e-01,(((((((31:7.031342e-01,(((47:7.265285e-01,((61:3.405379e-01,74:3.415423e-01):3.288696e-01,(((35:4.519764e-01,65:5.909184e-01):1.875504e-01,(64:2.279752e-01,73:2.385587e-01):1.962965e-01):1.307841e-01,26:6.807462e-01):1.409717e-01):1.014274e-01):1.350451e-01,(59:5.953554e-02,29:7.052252e-02):8.633617e-01):1.062859e-01,34:7.038629e-01):3.806475e-02):5.779112e-01,63:1.592228e+00):1.279412e-01,((((72:1.103663e+00,(((56:1.331342e-01,75:7.503187e-02):4.246703e-02,((46:4.036201e-03,51:4.537509e-03):8.568406e-03,45:6.071283e-03):1.491022e-01):2.510001e-01,(((2:2.405530e-01,30:3.024792e-01):1.764695e-01,9:2.106237e-01):1.445852e-01,(8:3.629839e-01,7:3.900501e-01):2.644590e-01):1.285599e-01):4.037890e-01):9.745139e-01,((68:2.436170e+00,(62:2.624410e+00,(32:9.133230e-01,58:1.107289e+00):1.589203e+00):1.965865e-01):2.483129e-01,((4:6.347504e-01,3:3.356433e-01):1.545616e+00,(69:2.484578e+00,(5:1.322691e+00,33:1.479353e+00):6.991243e-01):5.499044e-01):3.791992e-01):2.563897e-01):9.877628e-01,((53:8.420252e-01,(23:5.775437e-01,((18:1.945282e-01,19:2.278700e-01):1.086078e-01,42:2.740180e-01):2.158816e-01):4.366112e-01):1.511773e-01,((52:3.866868e-01,48:2.951168e-01):2.471620e-01,20:3.182620e-01):4.862034e-01):4.351847e-01):2.189436e-01,((((66:4.056153e-02,38:2.440238e-02):1.102115e-01,27:1.601272e-01):3.316470e-01,41:4.807349e-01):6.005164e-01,(((49:2.881793e-01,21:3.543334e-01):4.170670e-01,55:9.301155e-01):2.794921e-01,((39:1.250194e-01,25:2.164884e-01):1.685061e-01,40:2.533067e-01):5.954060e-01):1.890514e-01):3.007928e-01):1.472398e-01):2.595236e-01,54:1.015120e+00):1.029121e-02,((28:1.131393e-01,43:1.479464e-01):3.195667e-01,(24:1.883330e-01,(44:2.120848e-01,15:1.863931e-01):2.047094e-01):2.702373e-01):5.101578e-01):2.056800e-01,(((6:4.888263e-02,12:1.910153e+00):1.380298e+00,11:3.369806e+00):1.292205e-01,((10:6.364604e-01,36:5.699384e-01):4.428861e-01,13:2.276884e+00):4.358833e-02):4.309464e-01):1.667673e-01,(70:5.097755e-01,(50:2.956754e-01,22:4.292910e-01):4.279156e-01):5.793076e-01):2.692520e-01):7.003150e-02,(17:5.127160e-01,(14:2.346836e-01,(71:3.119338e-01,37:3.678282e-01):4.157184e-02):2.768150e-01):1.065491e-01):6.214114e-02,57:4.406008e-01,1:9.529602e-01);
   tree gen.3786500 = [&U] (((((16:5.944287e-02,60:1.034561e-01):7.262826e-02,67:8.748006e-02):5.165669e-01,(((((((31:6.927581e-01,(((47:7.158071e-01,((61:3.355126e-01,74:3.365022e-01):3.240164e-01,(((35:4.453066e-01,65:5.881533e-01):1.847828e-01,(64:2.246110e-01,73:2.350383e-01):1.933998e-01):1.380008e-01,26:6.707004e-01):1.388914e-01):9.993069e-02):1.320416e-01,(59:5.865698e-02,29:6.948182e-02):8.506211e-01):1.047174e-01,34:6.934760e-01):3.750303e-02):5.693830e-01,63:1.568732e+00):3.091598e-01,((((72:1.087376e+00,(((56:1.311695e-01,75:8.779767e-02):5.987125e-02,((46:3.976639e-03,51:3.421909e-03):8.441962e-03,45:6.423720e-03):1.469019e-01):2.472961e-01,(((2:2.615684e-01,30:2.980155e-01):1.738654e-01,9:2.075155e-01):1.143166e-01,(8:3.576274e-01,7:3.842942e-01):2.605564e-01):1.970250e-01):3.978303e-01):9.306554e-01,(((68:2.400219e+00,62:2.602816e+00):1.605112e-01,(32:1.111763e+00,58:1.034645e+00):1.602384e+00):9.405259e-02,((4:6.253834e-01,3:5.124057e-01):1.522808e+00,(69:2.143040e+00,(5:1.303172e+00,33:1.457523e+00):9.009809e-01):6.391922e-01):3.736034e-01):2.401153e-01):8.471521e-01,((53:8.295994e-01,(23:5.690209e-01,((18:1.916575e-01,19:1.949872e-01):1.070051e-01,42:2.699744e-01):2.686942e-01):4.301681e-01):1.489464e-01,((52:3.809805e-01,48:2.907618e-01):2.435147e-01,20:3.135655e-01):3.751136e-01):3.093907e-01):3.061928e-01,((((66:3.996297e-02,38:2.275304e-02):1.085851e-01,27:1.618715e-01):3.267529e-01,41:4.736407e-01):5.916546e-01,(((49:2.839266e-01,21:3.808131e-01):4.109123e-01,55:9.163898e-01):2.231083e-01,((39:1.388664e-01,25:2.132937e-01):1.660194e-01,40:2.495687e-01):5.866196e-01):1.862616e-01):3.198985e-01):9.080392e-02):2.556938e-01,54:1.000140e+00):1.499425e-02,((28:1.114697e-01,43:1.457631e-01):3.148509e-01,(24:2.525329e-01,(44:2.089551e-01,15:1.836425e-01):2.016885e-01):1.192856e-01):5.026294e-01):1.168477e-01,(((10:6.270681e-01,36:5.615278e-01):4.363504e-01,13:2.020053e+00):5.863697e-02,(11:3.368157e+00,(6:4.816127e-02,12:1.881965e+00):1.381721e+00):9.826688e-02):5.323721e-01):2.455777e-01,(70:5.022527e-01,(50:2.913122e-01,22:4.229560e-01):3.931452e-01):5.707588e-01):2.314166e-01):6.899805e-02,(17:5.051498e-01,(14:2.312204e-01,(71:3.073306e-01,37:3.624002e-01):1.057989e-01):2.964552e-01):1.049767e-01):6.122413e-02,57:4.340989e-01,1:9.388974e-01);
   tree gen.3787000 = [&U] (((((36:3.481457e-01,10:6.462810e-01):4.560447e-01,(((12:8.841327e-01,6:5.347988e-01):1.473848e+00,13:1.534978e+00):4.110193e-01,11:3.809961e+00):1.307728e-01):5.559932e-01,((((((40:2.663366e-01,(39:1.117832e-01,25:2.172328e-01):1.471442e-01):4.536601e-01,((21:3.743242e-01,49:2.740506e-01):4.078262e-01,55:8.608356e-01):1.885224e-01):1.473377e-01,(((66:5.277462e-02,38:2.310819e-02):1.182587e-01,27:1.585121e-01):3.811063e-01,41:4.474392e-01):5.613913e-01):2.275248e-01,(((((((4:5.095792e-01,3:4.998753e-01):1.748735e+00,(69:2.785124e+00,(33:1.656119e+00,5:1.098669e+00):4.072793e-01):5.736457e-01):1.481163e-01,68:2.303113e+00):2.814583e-01,(62:2.427472e+00,(32:6.888786e-01,58:1.360688e+00):1.500823e+00):9.871166e-02):3.003875e-01,((((45:1.026634e-02,(46:2.789980e-03,51:4.313367e-03):1.066471e-02):1.413089e-01,(56:1.008644e-01,75:8.364364e-02):3.384593e-02):3.479617e-01,((9:2.067609e-01,(2:2.362227e-01,30:3.340104e-01):1.706299e-01):8.843353e-02,(7:3.318923e-01,8:3.412893e-01):3.676987e-01):1.119880e-01):4.495521e-01,72:8.932867e-01):8.529105e-01):9.252526e-01,((53:7.805307e-01,(23:4.707617e-01,(42:2.706606e-01,(19:2.280905e-01,18:1.622429e-01):1.286050e-01):2.270718e-01):5.482595e-01):1.811208e-01,(20:4.182825e-01,(48:3.390705e-01,52:3.571595e-01):1.988544e-01):3.415611e-01):3.653423e-01):3.368507e-01,((31:7.016277e-01,(((((74:3.873900e-01,61:2.569577e-01):3.574349e-01,(((65:5.126267e-01,35:4.485561e-01):5.766148e-02,(73:3.071264e-01,64:1.555732e-01):2.068326e-01):1.181157e-01,26:7.970176e-01):7.612651e-02):1.384823e-01,47:6.497004e-01):2.143471e-01,34:7.576914e-01):1.057484e-01,(59:4.674562e-02,29:8.303386e-02):8.125627e-01):1.125085e-01):3.982091e-01,63:1.306561e+00):3.196239e-01):3.154432e-02):2.823938e-01,54:1.278067e+00):4.169469e-02,(((15:1.895814e-01,44:1.744148e-01):1.579962e-01,24:2.272681e-01):1.696058e-01,(43:1.797604e-01,28:8.059342e-02):3.842029e-01):5.628762e-01):1.491229e-01):2.457923e-01,(70:5.668659e-01,(22:4.175336e-01,50:3.052547e-01):4.020662e-01):4.679202e-01):1.646042e-01,(57:4.560720e-01,((17:5.085729e-01,((60:1.049584e-01,16:5.641507e-02):5.847993e-02,67:1.337561e-01):3.914707e-01):1.193071e-01,((37:3.041694e-01,71:2.860859e-01):5.339903e-02,14:2.777569e-01):2.814608e-01):1.377897e-01):1.330035e-01,1:8.885483e-01);
   tree gen.3787500 = [&U] (((((36:3.533537e-01,10:6.559489e-01):3.909969e-01,(((12:4.985917e-01,6:5.427990e-01):1.495896e+00,13:1.557940e+00):3.906768e-01,11:3.866955e+00):6.567159e-02):5.690078e-01,(((((15:1.924174e-01,44:1.770240e-01):1.603597e-01,24:2.316903e-01):1.789647e-01,(43:1.824495e-01,28:8.179905e-02):3.899503e-01):5.036070e-01,54:1.297186e+00):4.894823e-03,((((40:2.703209e-01,(39:1.134554e-01,25:2.204825e-01):1.493453e-01):4.604466e-01,((21:3.799239e-01,49:2.781502e-01):4.139270e-01,55:8.737131e-01):2.879318e-01):1.218426e-01,(((66:4.593342e-02,38:2.397602e-02):1.245877e-01,27:1.631276e-01):3.868074e-01,41:4.541326e-01):5.697894e-01):2.309284e-01,(((((((4:3.956997e-01,3:5.073531e-01):1.766791e+00,(69:2.826788e+00,(33:1.680893e+00,5:1.115104e+00):4.133720e-01):6.768698e-01):4.036950e-01,68:2.337567e+00):2.856687e-01,(62:2.658409e+00,(32:6.991838e-01,58:1.381043e+00):1.523274e+00):1.001883e-01):3.048811e-01,((((45:1.041992e-02,(46:2.831717e-03,51:4.377892e-03):1.082425e-02):1.660748e-01,(56:1.023733e-01,75:9.150500e-02):6.096901e-02):2.982563e-01,((9:2.123125e-01,(2:2.397565e-01,30:3.390069e-01):1.731824e-01):9.122041e-02,(7:3.368572e-01,8:3.463948e-01):3.731992e-01):1.271637e-01):4.562771e-01,72:9.066497e-01):8.215486e-01):6.886410e-01,((53:7.922069e-01,(23:5.789270e-01,(42:2.747095e-01,(19:1.596576e-01,18:2.249363e-01):1.305289e-01):2.304687e-01):5.564611e-01):1.838302e-01,(20:4.245397e-01,(48:3.441428e-01,52:3.625024e-01):2.018292e-01):3.948289e-01):3.708076e-01):3.418898e-01,((31:8.151278e-01,(((((74:4.014684e-01,61:2.608017e-01):4.587512e-01,(((65:5.853528e-01,35:4.552662e-01):5.649954e-02,(73:3.117208e-01,64:1.652775e-01):2.099267e-01):1.845658e-01,26:8.089405e-01):7.946602e-02):6.701590e-02,47:6.594195e-01):2.175536e-01,34:7.690260e-01):1.073303e-01,(59:4.744490e-02,29:8.427599e-02):8.328251e-01):1.141915e-01):4.041661e-01,63:1.326107e+00):3.244053e-01):3.201620e-02):2.866182e-01):1.867680e-01):2.225613e-01,(70:5.753458e-01,(22:4.669034e-01,50:3.400686e-01):4.080809e-01):4.749200e-01):1.670665e-01,(57:4.628945e-01,((17:5.161809e-01,((60:1.080442e-01,16:7.275617e-02):5.347042e-02,67:1.401768e-01):4.050396e-01):1.210919e-01,((37:3.087195e-01,71:2.903656e-01):5.419785e-02,14:2.819119e-01):2.856712e-01):1.398510e-01):1.382866e-01,1:9.018404e-01);
   tree gen.3788000 = [&U] (((((36:3.483935e-01,10:6.467410e-01):5.929627e-01,(((12:5.039932e-01,6:5.351795e-01):1.474897e+00,13:1.209650e+00):3.976080e-01,11:3.812673e+00):2.516034e-02):3.616855e-01,((((15:1.897163e-01,44:1.745390e-01):1.581087e-01,24:2.075754e-01):1.731238e-01,(43:1.798884e-01,28:8.805440e-02):3.844764e-01):4.965376e-01,(((((40:2.665262e-01,(39:1.118628e-01,25:2.173874e-01):1.472489e-01):4.539831e-01,((21:3.745907e-01,49:2.742456e-01):4.081165e-01,55:8.614483e-01):1.937295e-01):1.690145e-01,(((66:4.528863e-02,38:1.717142e-02):1.228388e-01,27:1.608377e-01):3.813776e-01,41:4.477577e-01):5.617909e-01):3.880586e-01,(((((((4:4.618364e-01,3:5.706270e-01):1.741989e+00,(69:2.787107e+00,(33:1.657297e+00,5:1.099451e+00):8.168107e-01):3.512329e-01):3.150613e-01,68:2.304753e+00):2.816586e-01,(62:2.621091e+00,(32:6.893689e-01,58:1.361656e+00):1.501891e+00):4.604337e-02):3.522819e-01,((((45:1.027365e-02,(46:1.271890e-03,51:4.316437e-03):9.407559e-03):1.637435e-01,(56:1.138580e-01,75:9.022049e-02):3.693928e-02):2.940695e-01,((9:1.743700e-01,(2:2.363909e-01,30:3.342481e-01):1.707513e-01):1.345264e-01,(7:3.321285e-01,8:3.415322e-01):3.679604e-01):1.253786e-01):6.827839e-01,72:8.939225e-01):8.100160e-01):6.789741e-01,((53:7.810863e-01,(23:5.708003e-01,(42:2.708533e-01,(19:1.574164e-01,18:2.217788e-01):1.716927e-01):2.248861e-01):5.486497e-01):1.812497e-01,(20:3.181767e-01,(48:3.393119e-01,52:3.574137e-01):2.982700e-01):4.984683e-01):3.656024e-01):3.370905e-01,((31:8.036853e-01,(((((74:3.958327e-01,61:2.713872e-01):4.636015e-01,(((65:5.771359e-01,35:4.488754e-01):5.570643e-02,(73:3.073450e-01,64:1.629574e-01):2.069799e-01):1.819749e-01,26:7.975849e-01):7.835051e-02):1.222578e-01,47:6.482470e-01):1.819312e-01,34:7.582308e-01):1.058237e-01,(59:5.962191e-02,29:8.309296e-02):8.211343e-01):1.125886e-01):3.984926e-01,63:1.307491e+00):3.198514e-01):3.156677e-02):1.830758e-01,54:1.278977e+00):2.401275e-02):2.212610e-01):2.194371e-01,(70:5.672694e-01,(22:4.603493e-01,50:3.352949e-01):4.023524e-01):5.192641e-01):1.647213e-01,(57:4.563966e-01,((17:5.089349e-01,((60:1.065275e-01,16:7.173485e-02):3.974124e-02,67:1.382091e-01):3.993538e-01):1.255933e-01,((37:3.043859e-01,71:2.862895e-01):2.604386e-02,14:2.779546e-01):2.816611e-01):1.378878e-01):1.363454e-01,1:8.891808e-01);
   tree gen.3788500 = [&U] ((((17:4.980205e-01,(14:2.279571e-01,(71:3.029931e-01,37:2.896569e-01):7.835056e-02):2.297101e-01):1.236179e-01,57:5.109684e-01):5.119435e-02,((16:7.325247e-02,60:1.019960e-01):7.160323e-02,67:8.813515e-02):4.393350e-01):9.686868e-02,(((((((((66:3.939896e-02,38:3.681023e-02):1.189109e-01,27:1.595869e-01):4.171144e-01,41:3.847724e-01):6.370654e-01,(((49:2.799194e-01,21:3.754386e-01):4.051130e-01,55:9.034565e-01):2.649094e-01,((39:1.207277e-01,25:2.102834e-01):1.581952e-01,40:2.460464e-01):5.288404e-01):1.710887e-01):3.515757e-01,((((72:9.461845e-01,(((56:1.205360e-01,75:8.400562e-02):4.769197e-02,((46:1.274399e-03,51:3.373615e-03):1.223524e-02,45:1.034684e-02):1.509515e-01):2.276275e-01,(((2:2.471267e-01,30:4.007498e-01):1.620183e-01,9:1.757311e-01):1.881775e-01,(8:3.379525e-01,7:4.127168e-01):2.568791e-01):1.551459e-01):7.450372e-01):9.175207e-01,((62:2.740856e+00,(32:1.170637e+00,58:1.020042e+00):9.005321e-01):2.591555e-01,(((4:5.832750e-01,3:5.142360e-01):1.682540e+00,(69:2.288432e+00,(5:1.476449e+00,33:1.436952e+00):8.606156e-01):2.973492e-01):3.683306e-01,68:2.229493e+00):5.026984e-02):4.731070e-01):8.351959e-01,((53:8.178910e-01,(23:5.014215e-01,((18:1.319230e-01,19:2.097288e-01):1.478955e-01,42:2.661641e-01):2.206258e-01):5.706900e-01):9.047761e-02,((52:3.756036e-01,48:2.778847e-01):1.597526e-01,20:5.001394e-01):4.014165e-01):2.779760e-01):3.018714e-01,(((59:6.046731e-02,29:6.850120e-02):8.386160e-01,((34:6.836887e-01,(47:7.057047e-01,((61:2.797126e-01,74:3.694420e-01):3.834046e-01,(((35:4.121361e-01,65:5.798525e-01):7.582970e-02,(64:1.682336e-01,73:2.492485e-01):1.906703e-01):9.791863e-02,26:6.898661e-01):1.302195e-01):1.119716e-01):1.971117e-01):8.140205e-02,31:6.829810e-01):4.530928e-02):5.725094e-01,63:1.546591e+00):2.155523e-01):3.392011e-02):2.270830e-01,((28:1.284679e-01,43:1.372914e-01):3.104073e-01,(24:2.156255e-01,(44:1.563839e-01,15:2.025821e-01):1.209074e-01):1.721296e-01):4.370858e-01):6.515705e-02,54:9.901499e-01):1.087688e-01,(((11:3.269097e+00,(6:4.185977e-01,12:7.003280e-01):1.619151e+00):2.895403e-01,13:1.991543e+00):1.307541e-02,(10:5.320333e-01,36:5.536028e-01):4.177233e-01):4.415497e-01):1.885725e-01,(70:6.284465e-01,(50:2.607792e-01,22:5.187805e-01):3.656634e-01):4.839757e-01):3.324722e-01,1:1.017848e+00);
   tree gen.3789000 = [&U] (((17:5.204535e-01,(14:2.382253e-01,(71:3.166413e-01,37:3.027043e-01):7.881258e-02):2.400572e-01):1.291862e-01,57:5.339847e-01):3.079520e-02,(((16:7.655209e-02,60:1.065904e-01):7.482855e-02,67:9.210514e-02):4.591245e-01,(((((((((66:4.117366e-02,38:3.846832e-02):1.388244e-01,27:1.667754e-01):4.359031e-01,41:4.021042e-01):5.720102e-01,(((49:2.925282e-01,21:3.923500e-01):4.233610e-01,55:9.441521e-01):2.337222e-01,((39:1.261658e-01,25:2.403801e-01):1.676599e-01,40:2.571295e-01):5.526617e-01):2.370795e-01):3.678040e-01,((((72:9.888048e-01,(((56:1.259655e-01,75:8.778961e-02):4.984023e-02,((46:1.723202e-03,51:3.525577e-03):1.217724e-02,45:1.081291e-02):1.577510e-01):4.142121e-01,(((2:2.582584e-01,30:4.188013e-01):1.693163e-01,9:1.864410e-01):1.966539e-01,(8:3.531754e-01,7:4.195812e-01):3.690352e-01):5.646474e-02):6.460283e-01):9.588499e-01,((62:2.864317e+00,(32:1.223368e+00,58:1.065990e+00):1.746049e+00):2.708290e-01,(((4:6.095483e-01,3:3.420965e-01):1.503101e+00,(69:2.391514e+00,(5:1.542954e+00,33:1.501679e+00):8.993815e-01):5.240620e-01):3.248679e-01,68:2.329919e+00):2.533734e-01):4.944178e-01):8.728168e-01,((53:8.547324e-01,(23:5.240077e-01,((18:1.378654e-01,19:2.785550e-01):1.545574e-01,42:2.781533e-01):2.305637e-01):5.963964e-01):9.455312e-02,((52:3.925224e-01,48:2.904019e-01):1.669486e-01,20:5.715266e-01):5.882353e-01):2.904973e-01):3.154690e-01,(((59:6.319102e-02,29:7.158680e-02):8.763909e-01,(31:7.425877e-01,(34:7.144851e-01,(47:7.374927e-01,((61:2.923120e-01,74:3.712590e-01):4.006748e-01,(((35:4.307005e-01,65:6.059716e-01):7.216273e-02,(64:1.758115e-01,73:2.604758e-01):1.478991e-01):1.178073e-01,26:7.209407e-01):1.360852e-01):1.170153e-01):1.611680e-01):7.853162e-02):5.728080e-02):4.305659e-01,63:1.476575e+00):2.252617e-01):7.613718e-02):2.163810e-01,((28:8.495377e-02,43:1.594524e-01):4.036750e-01,(24:2.253382e-01,(44:1.634281e-01,15:2.117072e-01):1.263536e-01):1.798831e-01):6.809294e-01):6.809201e-02,54:1.034751e+00):7.275986e-02,((6:4.126883e-01,12:7.318738e-01):1.965717e+00,((11:3.447185e+00,13:2.540307e+00):3.043364e-02,(10:5.559985e-01,36:5.785395e-01):4.365394e-01):1.515099e-02):4.136923e-01):1.675356e-01,(70:6.567545e-01,(50:2.550904e-01,22:4.642524e-01):5.036523e-01):5.057761e-01):1.608665e-01):1.055656e-01,1:7.605015e-01);
   tree gen.3789500 = [&U] (((17:5.203211e-01,(14:2.381647e-01,(71:2.640675e-01,37:3.026272e-01):7.879252e-02):2.629653e-01):1.291534e-01,(((16:7.653261e-02,60:1.065632e-01):8.392169e-02,67:9.208170e-02):4.590077e-01,((((((((66:4.116318e-02,38:1.962479e-02):1.387891e-01,27:1.667330e-01):4.357922e-01,41:4.020019e-01):5.718646e-01,(((49:2.803694e-01,21:3.922501e-01):3.755067e-01,55:9.439119e-01):2.336628e-01,((39:1.206058e-01,25:1.843345e-01):1.267825e-01,40:2.570640e-01):5.525211e-01):1.248303e-01):3.677104e-01,((((72:9.885532e-01,(((56:1.102213e-01,75:8.776727e-02):4.982754e-02,((46:1.722764e-03,51:3.524680e-03):8.737720e-03,45:1.081015e-02):1.577109e-01):4.141067e-01,(((2:2.581927e-01,30:4.186947e-01):1.692732e-01,9:2.428897e-01):1.966038e-01,(8:3.530855e-01,7:4.194744e-01):2.698907e-01):7.244938e-02):6.458639e-01):9.586059e-01,((62:2.863588e+00,(32:1.223056e+00,58:1.161638e+00):1.275081e+00):2.707601e-01,(((4:6.093932e-01,3:3.420094e-01):1.502719e+00,(69:2.549527e+00,(5:1.542562e+00,33:1.501297e+00):8.991526e-01):2.372701e-01):3.440851e-01,68:2.329326e+00):2.533089e-01):1.871083e-01):8.725947e-01,((53:8.545149e-01,(23:5.322729e-01,((18:1.378303e-01,19:2.784842e-01):1.545181e-01,42:2.780825e-01):2.305050e-01):5.317449e-01):1.597264e-01,((52:3.924225e-01,48:2.903280e-01):1.669061e-01,20:3.746967e-01):5.880856e-01):2.904234e-01):3.153888e-01,(((59:6.317494e-02,29:7.156858e-02):8.761679e-01,(31:7.423987e-01,(34:7.143033e-01,(47:7.927476e-01,((61:2.922377e-01,74:3.711645e-01):4.005728e-01,(((35:4.889367e-01,65:5.026572e-01):5.053423e-02,(64:1.757668e-01,73:2.604095e-01):2.883214e-01):1.177773e-01,26:7.207572e-01):1.360506e-01):1.169855e-01):1.962445e-01):5.956411e-02):5.726623e-02):4.304563e-01,63:1.573496e+00):2.427450e-01):4.856295e-02):2.163260e-01,(((28:1.048734e-01,43:1.594118e-01):3.768429e-01,(24:2.252809e-01,(44:1.633865e-01,15:2.116534e-01):1.263214e-01):1.798373e-01):6.456245e-01,54:1.017757e+00):6.282179e-02):9.077192e-02,((6:3.503420e-01,12:7.316876e-01):1.965217e+00,((11:3.446308e+00,(10:5.558570e-01,36:5.783923e-01):4.364283e-01):6.070721e-02,13:2.539660e+00):5.373907e-02):4.006583e-01):1.715677e-01,(70:6.565874e-01,(50:3.353025e-01,22:4.641343e-01):4.944910e-01):5.056474e-01):2.569784e-01):1.055387e-01):7.174837e-02,57:5.338488e-01,1:7.603080e-01);
   tree gen.3790000 = [&U] (((((11:3.399072e+00,((12:7.853342e-01,6:5.299838e-01):1.401098e+00,13:1.240402e+00):5.676973e-01):7.027294e-02,(36:3.469373e-01,10:6.186796e-01):6.064323e-01):3.601737e-01,((((15:1.960757e-01,44:1.738094e-01):1.471799e-01,24:2.067078e-01):1.724001e-01,(43:1.791365e-01,28:8.768635e-02):3.702389e-01):5.784107e-01,(54:1.279227e+00,((((40:2.084082e-01,(39:1.113952e-01,25:1.996787e-01):1.361539e-01):4.645486e-01,((21:3.466530e-01,49:3.080351e-01):4.370581e-01,55:8.578476e-01):2.187121e-01):2.674887e-01,(((66:3.905614e-02,38:1.709965e-02):1.001932e-01,27:1.870850e-01):3.797835e-01,41:4.458861e-01):6.429557e-01):2.509976e-01,((((((4:4.599059e-01,3:5.441877e-01):1.804007e+00,(69:2.775457e+00,(33:1.816135e+00,5:1.094855e+00):6.318020e-01):3.323413e-01):6.916706e-01,((62:2.610136e+00,(32:6.943086e-01,58:1.355965e+00):1.526482e+00):2.259161e-01,68:2.203475e+00):7.910963e-02):2.929276e-01,((((45:8.800852e-03,(46:3.482041e-03,51:4.469483e-03):1.584897e-02):1.441354e-01,(56:1.129241e-01,75:8.680471e-02):4.289610e-02):3.447478e-01,((9:2.157436e-01,(2:2.470466e-01,30:3.376011e-01):1.806014e-01):1.426340e-01,(7:4.069812e-01,8:3.401047e-01):3.062106e-01):1.374668e-01):4.733287e-01,72:8.901860e-01):8.319487e-01):8.732763e-01,((53:7.638489e-01,(23:5.684144e-01,(42:2.697211e-01,(19:2.091953e-01,18:1.279658e-01):2.001736e-01):2.239461e-01):5.463564e-01):1.596103e-01,(20:3.854471e-01,(48:3.378936e-01,52:3.559198e-01):3.159655e-01):4.626757e-01):2.464059e-01):2.236889e-01,((31:6.755281e-01,(((((74:3.941782e-01,61:2.702528e-01):3.815561e-01,(((65:5.590952e-01,35:5.227417e-01):5.542404e-02,(73:3.124537e-01,64:1.622763e-01):2.415632e-01):1.092313e-01,26:7.942511e-01):1.026766e-01):7.829298e-02,47:6.455374e-01):1.235562e-01,34:7.455706e-01):1.185242e-01,(59:5.113018e-02,29:7.480651e-02):8.177021e-01):4.693927e-02):4.363651e-01,63:1.488534e+00):2.953699e-01):5.800097e-02):3.954389e-01):2.878108e-03):1.060955e-01):2.082718e-01,(70:5.625115e-01,(22:4.584251e-01,50:3.338934e-01):4.223689e-01):4.941962e-01):1.585679e-01,(57:4.544889e-01,((17:5.068077e-01,((60:9.547873e-02,16:7.143501e-02):4.678725e-02,67:1.376314e-01):3.976846e-01):1.185902e-01,((37:2.700650e-01,71:3.175561e-01):8.689459e-02,14:2.767928e-01):3.362111e-01):9.506148e-02):1.407396e-01,1:8.854641e-01);
   tree gen.3790500 = [&U] (((((((12:7.972216e-01,6:5.643378e-01):1.422306e+00,13:1.259178e+00):4.985942e-01,(36:3.521888e-01,10:6.280444e-01):6.156118e-01):1.930520e-01,11:3.455201e+00):2.607247e-01,(54:1.259963e+00,((((15:1.990436e-01,44:1.764403e-01):1.494077e-01,24:2.098367e-01):2.432286e-01,(43:1.818480e-01,28:8.447594e-02):3.758431e-01):5.871660e-01,(((((40:2.686851e-01,(39:1.130814e-01,25:2.027012e-01):1.208457e-01):4.715804e-01,((21:3.519003e-01,49:3.126978e-01):4.436737e-01,55:8.708326e-01):2.220227e-01):2.715376e-01,(((66:4.291242e-02,38:1.735848e-02):1.017098e-01,27:1.899169e-01):3.855322e-01,41:4.526354e-01):6.526880e-01):2.547969e-01,(((((4:4.668674e-01,3:5.524249e-01):1.831314e+00,(69:2.817469e+00,(33:1.843625e+00,5:1.657255e+00):4.776189e-01):5.166121e-01):5.334634e-01,((62:2.657589e+00,68:2.236828e+00):9.050525e-02,(32:6.788306e-01,58:1.376489e+00):1.600089e+00):5.208306e-02):5.098167e-01,((((45:1.219879e-02,(46:3.534748e-03,51:6.677786e-03):1.399955e-02):1.463171e-01,(56:1.146334e-01,75:8.811866e-02):6.950508e-02):2.901586e-01,((9:2.119226e-01,(2:2.507861e-01,30:3.427113e-01):1.833351e-01):1.635862e-01,(7:4.131415e-01,8:3.452528e-01):3.108456e-01):8.795006e-02):5.749432e-01,72:9.036606e-01):8.445417e-01):8.864949e-01,((53:7.754111e-01,(23:5.869928e-01,(42:2.209480e-01,(19:2.123619e-01,18:1.299028e-01):2.032036e-01):1.863741e-01):6.491020e-01):1.620263e-01,(20:3.232555e-01,(48:3.430082e-01,52:3.613073e-01):3.207482e-01):4.696791e-01):2.501357e-01):2.270748e-01):5.914024e-02,((31:6.857534e-01,(((((74:4.001448e-01,61:2.743436e-01):3.873316e-01,((65:5.675581e-01,(35:5.306544e-01,(73:3.171832e-01,64:1.647326e-01):2.466655e-01):8.379171e-02):6.264879e-02,26:8.062735e-01):1.457068e-01):7.947809e-02,47:6.553088e-01):2.738042e-01,34:7.568562e-01):1.203182e-01,(59:5.190412e-02,29:7.593884e-02):8.300794e-01):7.519025e-02):4.429703e-01,63:1.511065e+00):2.998408e-01):2.970458e-01):6.629102e-03):1.686009e-01):1.871505e-01,(70:5.710261e-01,(22:4.653641e-01,50:3.389475e-01):4.287622e-01):5.229294e-01):2.273626e-01,(57:4.613684e-01,((17:5.144791e-01,((60:9.692397e-02,16:6.799222e-02):4.749546e-02,67:1.397147e-01):4.037043e-01):1.203852e-01,((37:2.741529e-01,71:3.223628e-01):8.820990e-02,14:2.809825e-01):3.413003e-01):9.650041e-02):1.428700e-01,1:7.829728e-01);
   tree gen.3791000 = [&U] ((((((15:1.900636e-01,44:1.661663e-01):1.407078e-01,24:2.037052e-01):2.290655e-01,(43:1.712591e-01,28:7.955694e-02):3.539579e-01):5.529755e-01,((((((((4:4.396819e-01,3:5.202575e-01):1.724678e+00,(69:2.653409e+00,(33:1.736272e+00,5:1.246216e+00):6.985666e-01):4.865300e-01):5.024001e-01,((62:2.502839e+00,68:2.106579e+00):8.523517e-02,(32:8.489873e-01,58:1.103113e+00):1.401070e+00):4.905028e-02):4.801303e-01,((((45:1.148846e-02,(46:4.463183e-03,51:6.288941e-03):1.157094e-02):1.260916e-01,(56:1.193284e-01,75:8.298754e-02):4.465058e-02):2.823371e-01,((9:1.995825e-01,(2:2.361829e-01,30:3.227554e-01):1.726596e-01):1.826078e-01,(7:4.270603e-01,8:3.837916e-01):2.495456e-01):8.766297e-02):5.414645e-01,72:8.510408e-01):7.953644e-01):8.348747e-01,((53:7.302593e-01,(23:4.963440e-01,(42:2.446042e-01,(19:1.999961e-01,18:1.223386e-01):1.913711e-01):1.755217e-01):6.113050e-01):1.772217e-01,(20:3.703883e-01,(48:3.230350e-01,52:3.402685e-01):3.020711e-01):3.580325e-01):4.291495e-01):2.138523e-01,((31:6.458223e-01,(((((74:3.768445e-01,61:2.583686e-01):3.647775e-01,((65:5.345094e-01,(35:5.080984e-01,(73:2.925808e-01,64:1.551403e-01):2.323023e-01):7.581959e-02):1.207091e-01,26:7.593246e-01):1.372224e-01):8.322597e-02,47:6.171504e-01):2.578607e-01,34:7.127848e-01):1.153059e-01,(59:4.888177e-02,29:6.332743e-02):7.443134e-01):7.081196e-02):4.171763e-01,63:1.423077e+00):2.823812e-01):4.123814e-02,(((40:2.530397e-01,(39:1.064967e-01,25:1.908980e-01):1.138089e-01):4.441205e-01,((21:3.314093e-01,49:2.944895e-01):4.178388e-01,55:8.201244e-01):2.130707e-01):1.560073e-01,(((66:4.041365e-02,38:1.634771e-02):1.629396e-01,27:1.788581e-01):3.630828e-01,41:4.262786e-01):6.146823e-01):3.206677e-01):2.797490e-01,(((((12:7.094561e-01,6:4.017719e-01):1.192425e+00,13:1.185856e+00):4.695612e-01,(36:3.316810e-01,10:5.914737e-01):5.797649e-01):1.448449e-01,11:2.658349e+00):2.668939e-01,54:1.146444e+00):1.359476e-01):6.243092e-03):1.743833e-01,(70:5.377755e-01,(22:4.382662e-01,50:3.192107e-01):4.037955e-01):4.924794e-01):2.141234e-01,(57:4.345031e-01,((17:4.507205e-01,((60:9.128013e-02,16:6.403306e-02):4.472982e-02,67:1.315792e-01):3.801967e-01):1.363182e-01,((37:2.581891e-01,71:3.035918e-01):8.307347e-02,14:2.646210e-01):3.214265e-01):9.088123e-02):1.345507e-01,1:7.373806e-01);
   tree gen.3791500 = [&U] ((((((15:1.916767e-01,44:1.662691e-01):1.419020e-01,24:2.054340e-01):2.310096e-01,(43:1.133194e-01,28:1.262703e-01):2.623811e-01):5.576686e-01,((((((68:2.124457e+00,((62:2.524081e+00,(32:8.561926e-01,58:1.112475e+00):1.412961e+00):2.113984e-01,((4:4.434135e-01,3:5.246728e-01):1.739315e+00,(69:2.675928e+00,(33:1.751007e+00,5:1.256792e+00):7.044953e-01):4.906592e-01):5.066639e-01):4.396829e-02):4.707747e-01,((((45:1.158596e-02,(46:2.135381e-03,51:3.631592e-03):1.166914e-02):1.313924e-01,(56:1.203411e-01,75:8.369185e-02):5.435705e-02):2.847333e-01,((9:2.012763e-01,(2:2.381874e-01,30:3.254946e-01):1.741249e-01):1.841576e-01,(7:4.306847e-01,8:3.870488e-01):2.516634e-01):8.840696e-02):5.012436e-01,72:8.582636e-01):8.021146e-01):8.419602e-01,((53:7.364569e-01,(23:5.005564e-01,(42:2.466801e-01,(19:2.016935e-01,18:1.167462e-01):1.684339e-01):2.338809e-01):4.068753e-01):1.787258e-01,(20:4.621463e-01,(48:3.257766e-01,52:3.431563e-01):3.046348e-01):3.610711e-01):4.327917e-01):2.156673e-01,(((40:2.551873e-01,(39:1.074005e-01,25:1.925181e-01):1.147748e-01):4.478897e-01,((21:3.199412e-01,49:2.969888e-01):4.213850e-01,55:8.215749e-01):2.148790e-01):1.573313e-01,(((66:4.583236e-02,38:1.648645e-02):1.643225e-01,27:1.803760e-01):3.661643e-01,41:4.092218e-01):6.443042e-01):3.180758e-01):7.993609e-02,((31:6.513034e-01,(((((74:3.800428e-01,61:2.605614e-01):3.678733e-01,((65:5.390458e-01,(35:5.124106e-01,(73:2.950639e-01,64:1.739795e-01):2.055604e-01):7.670945e-02):1.217336e-01,26:7.336954e-01):1.383870e-01):1.965221e-01,47:6.223881e-01):2.600492e-01,34:7.188341e-01):1.369615e-01,(59:6.790189e-02,29:6.386488e-02):7.506303e-01):7.141293e-02):4.207169e-01,63:1.435154e+00):3.505048e-01):2.821232e-01,(((((12:7.154772e-01,6:5.470791e-01):1.972252e+00,13:1.195921e+00):4.735464e-01,(36:3.344959e-01,10:5.964935e-01):5.846854e-01):1.460742e-01,11:2.680910e+00):2.691590e-01,54:1.157572e+00):1.394152e-01):5.819920e-02):2.308822e-01,(70:5.423395e-01,(22:4.419857e-01,50:3.219198e-01):4.072225e-01):4.966591e-01):2.159406e-01,(57:4.381907e-01,((17:4.545457e-01,((60:9.205482e-02,16:6.457651e-02):4.510944e-02,67:1.326959e-01):3.735454e-01):1.374751e-01,((37:3.059052e-01,71:3.061683e-01):8.377851e-02,14:2.668668e-01):3.241545e-01):9.165253e-02):1.284512e-01,1:7.436387e-01);
   tree gen.3792000 = [&U] ((((((15:1.880807e-01,44:1.631498e-01):1.392398e-01,24:2.015799e-01):1.985988e-01,(43:1.111935e-01,28:1.333908e-01):2.574586e-01):5.559941e-01,(((((((68:2.022846e+00,((4:4.350948e-01,3:5.148296e-01):1.706684e+00,(69:2.625726e+00,(33:1.718157e+00,5:1.233214e+00):6.912785e-01):4.173755e-01):3.337425e-01):4.216926e-02,(62:2.476727e+00,(32:8.401299e-01,58:1.091605e+00):1.392436e+00):3.136215e-01):2.416982e-01,((((45:1.136860e-02,(46:2.095319e-03,51:5.026243e-03):1.145022e-02):1.289274e-01,(56:1.180834e-01,75:8.212174e-02):5.333727e-02):2.793915e-01,((9:1.975002e-01,(2:2.337188e-01,30:3.193881e-01):1.708582e-01):1.807027e-01,(7:4.226048e-01,8:3.797875e-01):2.469421e-01):1.600230e-01):5.178644e-01,72:8.421620e-01):7.870664e-01):1.288837e+00,((53:7.226405e-01,(23:4.911656e-01,(42:2.420523e-01,(19:1.979096e-01,18:1.490794e-01):1.600746e-01):2.294931e-01):3.992421e-01):1.684946e-01,(20:4.534761e-01,(48:3.196648e-01,52:3.367185e-01):2.597619e-01):3.542971e-01):4.232788e-01):2.368030e-01,(((40:2.503998e-01,(39:1.053856e-01,25:1.889064e-01):1.126215e-01):4.394870e-01,((21:3.464761e-01,49:2.914171e-01):4.900207e-01,55:8.120098e-01):1.211425e-01):1.543797e-01,(((66:4.497252e-02,38:1.617715e-02):1.612397e-01,27:1.524214e-01):3.592948e-01,41:4.151075e-01):6.787588e-01):3.412356e-01):3.211161e-02,((31:6.390845e-01,(((((74:3.729130e-01,61:2.556731e-01):3.609718e-01,((65:5.289329e-01,(35:5.027974e-01,(73:2.895283e-01,64:1.707155e-01):2.017039e-01):7.527033e-02):1.194498e-01,26:7.199308e-01):7.741395e-02):1.928352e-01,47:6.975603e-01):2.433196e-01,34:7.053483e-01):1.343921e-01,(59:6.662801e-02,29:8.527659e-02):7.365480e-01):7.146666e-02):4.128239e-01,63:1.408230e+00):3.439291e-01):1.565100e-01,(((((12:7.505779e-01,6:2.333794e-01):1.396243e+00,13:1.301002e+00):4.646623e-01,(36:3.282206e-01,10:5.853029e-01):5.737163e-01):1.654561e-01,11:2.630615e+00):2.641095e-01,54:1.135855e+00):1.060441e-01):5.710734e-02):2.326762e-01,(70:5.321649e-01,(22:3.928238e-01,50:3.158804e-01):4.512537e-01):4.838941e-01):2.118894e-01,(57:4.299700e-01,((17:4.460181e-01,((60:9.032781e-02,16:6.194572e-02):4.426316e-02,67:1.302064e-01):3.665375e-01):1.348960e-01,((37:3.001663e-01,71:3.009589e-01):8.220677e-02,14:2.618603e-01):3.180731e-01):8.993307e-02):1.176643e-01,1:7.296876e-01);
   tree gen.3792500 = [&U] ((((((15:1.841392e-01,44:1.597308e-01):1.363219e-01,24:1.973556e-01):1.944370e-01,(43:1.190852e-01,28:1.305954e-01):2.520633e-01):5.443426e-01,(((((((68:1.980455e+00,((4:4.259769e-01,3:5.040408e-01):1.446441e+00,(69:2.570701e+00,(33:1.682151e+00,5:1.207371e+00):6.767920e-01):4.086289e-01):3.267486e-01):1.124851e-01,(62:2.587670e+00,(32:8.225240e-01,58:1.012967e+00):1.502272e+00):3.253339e-01):2.512411e-01,((((45:1.113036e-02,(46:1.417777e-03,51:4.920912e-03):1.121027e-02):1.262256e-01,(56:1.156088e-01,75:8.040079e-02):5.221953e-02):2.735365e-01,((9:1.933614e-01,(2:2.288210e-01,30:3.126950e-01):1.672777e-01):1.769159e-01,(7:3.297940e-01,8:3.718287e-01):2.206010e-01):1.404852e-01):5.070120e-01,72:8.245135e-01):7.705725e-01):9.805521e-01,((53:7.074968e-01,(23:4.954943e-01,(42:2.369798e-01,(19:1.937622e-01,18:1.980959e-01):1.138110e-01):2.246838e-01):3.908755e-01):1.481023e-01,(20:4.439730e-01,(48:3.695504e-01,52:3.296622e-01):2.543183e-01):4.066601e-01):4.339063e-01):2.318405e-01,((31:6.256918e-01,((((74:3.650981e-01,61:2.503152e-01):3.534072e-01,(((65:5.001269e-01,35:4.922607e-01):4.692365e-02,(73:2.834609e-01,64:1.671380e-01):1.936125e-01):7.840275e-02,26:7.048438e-01):2.606500e-01):1.161188e-01,47:6.106791e-01):2.382205e-01,(34:6.905669e-01,(59:5.336696e-02,29:8.348953e-02):6.972419e-01):1.376124e-01):1.548602e-01):4.041727e-01,63:1.378719e+00):3.367217e-01):8.423588e-02,(((40:2.451524e-01,(39:1.031771e-01,25:1.849476e-01):1.102614e-01):4.302770e-01,((21:3.392153e-01,49:2.853102e-01):4.797517e-01,55:7.949932e-01):1.186038e-01):1.260446e-01,(((66:4.403007e-02,38:4.250248e-02):1.449183e-01,27:1.492272e-01):3.061136e-01,41:4.064085e-01):6.289098e-01):3.340847e-01):2.805386e-01,(((((12:7.348487e-01,6:2.149656e-01):1.366983e+00,13:1.273738e+00):1.994131e-01,(36:3.213423e-01,10:5.730372e-01):5.616934e-01):1.129266e-01,11:2.575487e+00):2.565695e-01,54:1.112052e+00):1.621235e-01):3.029353e-02):2.278002e-01,(70:5.210128e-01,(22:3.845917e-01,50:3.092608e-01):4.417972e-01):4.532304e-01):2.362437e-01,(57:4.209595e-01,((17:4.366713e-01,((60:9.094452e-02,16:6.064757e-02):4.333557e-02,67:1.274778e-01):3.588562e-01):1.320691e-01,((37:3.161830e-01,71:2.946520e-01):6.260864e-02,14:2.563727e-01):2.143776e-01):8.804842e-02):1.151985e-01,1:7.143961e-01);
   tree gen.3793000 = [&U] ((((54:1.271603e+00,((((((72:9.852511e-01,(((56:1.103724e-01,75:8.067626e-02):4.216143e-02,((46:4.373693e-03,51:3.283369e-03):9.519175e-03,45:1.492867e-02):1.535581e-01):3.738045e-01,(((2:2.573302e-01,30:4.172961e-01):1.763949e-01,9:2.791547e-01):1.433178e-01,(8:3.626523e-01,7:3.908104e-01):3.021637e-01):1.347977e-01):4.911055e-01):6.813245e-01,((62:2.854022e+00,(32:7.846173e-01,58:1.161677e+00):1.471509e+00):6.095040e-01,(((4:6.898393e-01,3:3.913745e-01):1.705559e+00,(69:2.541011e+00,(5:1.377415e+00,33:1.379310e+00):7.603485e-01):2.359459e-01):3.267801e-01,68:2.321546e+00):1.549981e-01):2.790095e-01):1.200279e+00,((53:8.564701e-01,(23:5.304949e-01,((18:1.347030e-01,19:2.775539e-01):1.446270e-01,42:2.973385e-01):2.645358e-01):5.537953e-01):1.932830e-01,((52:4.625205e-01,48:2.978689e-01):2.188976e-01,20:3.734451e-01):5.789708e-01):3.919857e-01):1.959732e-01,((((66:6.461529e-02,38:5.901709e-03):9.256332e-02,27:1.822432e-01):3.827938e-01,41:4.144312e-01):6.065575e-01,(((49:2.711029e-01,21:3.981813e-01):4.783350e-01,55:9.627351e-01):2.623332e-01,((39:1.360300e-01,25:2.325213e-01):1.569881e-01,40:2.240792e-01):4.733878e-01):1.880075e-01):2.542252e-01):8.236765e-02,(((59:6.296392e-02,29:7.193086e-02):7.505800e-01,((34:8.890805e-01,(47:7.310943e-01,((61:2.912615e-01,74:3.699247e-01):3.992348e-01,((65:5.552994e-01,26:7.183496e-01):4.974135e-02,(35:4.944979e-01,(64:1.747134e-01,73:2.928613e-01):2.279852e-01):1.141759e-01):1.603745e-01):1.491603e-01):2.223026e-01):8.715412e-02,31:8.486359e-01):3.162012e-02):4.439916e-01,63:1.568240e+00):2.705453e-01):1.995644e-01,((28:7.675647e-02,43:1.919968e-01):3.613563e-01,(24:2.221713e-01,(44:2.145759e-01,15:2.008446e-01):1.706185e-01):1.918661e-01):5.716260e-01):3.886684e-02):1.147401e-01,((((36:5.764603e-01,10:3.898005e-01):2.513066e-01,11:3.359221e+00):8.332038e-02,13:2.600607e+00):3.985315e-02,(6:5.476247e-01,12:7.193549e-01):2.178592e+00):5.200129e-01):2.135341e-01,(70:5.175164e-01,(50:2.683488e-01,22:5.386636e-01):4.062783e-01):4.417336e-01):1.760865e-01,(((16:8.025873e-02,60:9.212178e-02):6.564917e-02,67:8.933998e-02):5.079368e-01,(17:5.576744e-01,((14:2.885171e-01,(71:2.764243e-01,37:3.016164e-01):6.684824e-02):2.501029e-01,57:5.054524e-01):1.039469e-01):6.134351e-02):1.588002e-01,1:8.237024e-01);
   tree gen.3793500 = [&U] ((((((12:6.795369e-01,6:3.217785e-01):1.173385e+00,13:1.317571e+00):4.737665e-01,((36:3.781710e-01,10:5.766367e-01):5.625410e-01,11:3.138690e+00):5.872784e-02):2.653987e-01,(((((((((32:8.398914e-01,58:8.796674e-01):1.617094e+00,62:2.676718e+00):1.634902e-01,(68:2.048607e+00,((4:5.550639e-01,3:4.553592e-01):1.496217e+00,(69:2.659165e+00,(33:1.740038e+00,5:1.248919e+00):7.000821e-01):5.203015e-01):6.149887e-01):5.178726e-02):2.541548e-01,((((45:1.151338e-02,(46:1.771908e-03,51:1.825596e-03):1.186837e-02):1.305693e-01,(56:1.195872e-01,75:8.316758e-02):5.401654e-02):2.829496e-01,((9:2.000154e-01,(2:2.366953e-01,30:3.234556e-01):1.532800e-01):1.092222e-01,(7:3.810555e-01,8:3.846242e-01):2.281925e-01):1.046188e-01):5.244596e-01,72:7.210210e-01):7.970899e-01):1.014295e+00,((53:7.289400e-01,(23:5.125455e-01,(42:2.451349e-01,(19:2.004300e-01,18:1.237873e-01):1.458916e-01):2.267549e-01):5.770170e-01):1.280385e-01,(20:4.592512e-01,(48:3.822676e-01,52:3.811198e-01):1.618329e-01):4.206543e-01):4.488381e-01):1.722721e-01,((31:7.368643e-01,(((((74:3.776621e-01,61:2.589292e-01):3.655688e-01,(((65:5.173375e-01,35:3.701375e-01):4.853841e-02,(73:3.011087e-01,64:1.728896e-01):2.002752e-01):8.110079e-02,26:7.290993e-01):1.207756e-01):9.552854e-02,47:6.787697e-01):1.658806e-01,34:7.143311e-01):7.065412e-02,(59:2.904780e-02,29:8.636261e-02):7.212358e-01):2.233519e-01):3.467296e-01,63:1.426164e+00):3.021816e-01):1.004417e-01,(((40:2.535887e-01,(39:1.053824e-01,25:1.745559e-01):9.421523e-02):4.450840e-01,((21:3.508885e-01,49:2.499598e-01):4.142542e-01,55:8.861314e-01):2.188024e-01):8.400760e-02,(((66:4.554525e-02,38:2.631930e-02):1.499053e-01,27:1.543625e-01):3.166477e-01,41:4.203940e-01):6.505522e-01):4.271945e-01):1.385617e-01,(((15:1.723116e-01,44:1.652276e-01):1.452915e-01,24:2.041471e-01):2.011280e-01,(43:1.841581e-01,28:6.277765e-02):3.638658e-01):5.630748e-01):9.406802e-02,54:1.112097e+00):1.508121e-01):2.427437e-01,(70:5.389422e-01,(22:3.978265e-01,50:3.199032e-01):4.570005e-01):4.688272e-01):2.443734e-01,(57:4.095511e-01,((17:4.990327e-01,((60:9.407415e-02,16:6.273461e-02):2.577671e-02,67:1.318646e-01):4.194919e-01):8.531186e-02,((37:3.270637e-01,71:3.047917e-01):2.705961e-02,14:2.651951e-01):2.883802e-01):1.129922e-01):1.191627e-01,1:7.389803e-01);
   tree gen.3794000 = [&U] ((((54:1.242695e+00,((((((72:9.628532e-01,(((56:1.078633e-01,75:9.634412e-02):4.291446e-02,((46:2.104757e-03,51:2.748841e-03):1.199821e-02,45:1.458929e-02):1.500672e-01):3.634602e-01,(((2:2.514803e-01,30:3.648945e-01):1.562409e-01,9:2.287448e-01):1.400598e-01,(8:3.544081e-01,7:3.819260e-01):3.058559e-01):1.524857e-01):5.203320e-01):8.593057e-01,((62:2.789141e+00,(32:1.129171e+00,58:1.135268e+00):1.438057e+00):2.350700e-01,(((4:3.832688e-01,3:5.196643e-01):1.666787e+00,(69:2.483245e+00,(5:1.356473e+00,33:1.405631e+00):6.291624e-01):2.809585e-01):3.193513e-01,68:2.268769e+00):2.804240e-01):1.943036e-01):1.172993e+00,((53:8.369998e-01,(23:5.312395e-01,((18:1.426562e-01,19:2.712442e-01):1.405876e-01,42:2.570449e-01):1.615222e-01):4.228073e-01):1.888891e-01,((52:4.520059e-01,48:2.516814e-01):2.139214e-01,20:4.578961e-01):5.658089e-01):3.830746e-01):1.742026e-01,((((59:6.150090e-02,29:7.029564e-02):7.335169e-01,(34:8.688689e-01,(47:7.144741e-01,((61:2.846402e-01,74:3.615151e-01):3.901589e-01,((65:5.259691e-01,26:7.277391e-01):1.293692e-01,(35:4.832564e-01,(64:1.707416e-01,73:2.862036e-01):2.228024e-01):1.115803e-01):1.334367e-01):1.457694e-01):2.172489e-01):1.143393e-01):3.243304e-02,31:8.038391e-01):4.514540e-01,63:1.532589e+00):2.735369e-01):1.378281e-01,((((66:6.314637e-02,38:5.767544e-03):9.240661e-02,27:1.978169e-01):3.740917e-01,41:4.133460e-01):6.093044e-01,(((49:2.649399e-01,21:3.891294e-01):3.582877e-01,55:9.408490e-01):1.984457e-01,((39:1.329376e-01,25:2.043058e-01):1.227288e-01,40:1.745893e-01):4.044089e-01):1.846475e-01):3.516237e-01):1.497928e-01,((28:7.501155e-02,43:1.876321e-01):2.830411e-01,(24:2.248484e-01,(44:2.096979e-01,15:1.962788e-01):1.667398e-01):1.755063e-01):5.218898e-01):8.720922e-02):7.574327e-02,(((6:2.598890e-01,12:7.030017e-01):1.995996e+00,13:2.541487e+00):3.168642e-01,((36:4.980511e-01,10:3.936915e-01):2.437019e-01,11:3.282855e+00):8.465170e-02):5.081914e-01):2.086798e-01,(70:5.057516e-01,(50:2.622483e-01,22:3.909816e-01):4.562505e-01):5.926445e-01):1.188930e-01,(((16:6.422622e-02,60:8.607226e-02):5.711453e-02,67:8.730900e-02):5.059697e-01,(((14:2.819582e-01,(71:3.465961e-01,37:2.920992e-01):7.790542e-02):2.598932e-01,17:5.449967e-01):6.366700e-02,57:4.939618e-01):5.917981e-02):1.551902e-01,1:8.049770e-01);
   tree gen.3794500 = [&U] ((((((12:7.053294e-01,6:3.662083e-01):1.111395e+00,13:1.346292e+00):6.200388e-01,(11:3.132535e+00,(36:3.925248e-01,10:5.985235e-01):5.838928e-01):1.120134e-01):2.302851e-01,(((((((((4:5.761319e-01,3:4.726428e-01):1.553007e+00,(69:1.828754e+00,(33:2.171519e+00,5:1.296323e+00):7.266544e-01):5.400501e-01):7.294594e-01,(((32:8.410128e-01,58:1.134161e+00):1.743323e+00,68:2.126364e+00):2.811141e-02,62:2.778316e+00):7.046554e-02):3.955350e-01,((((45:1.195039e-02,(46:1.179230e-03,51:1.894888e-03):1.278370e-02):1.355252e-01,(56:1.095238e-01,75:8.632429e-02):6.449328e-02):2.936893e-01,((9:2.224361e-01,(2:2.456793e-01,30:3.357327e-01):1.590979e-01):2.162558e-01,(7:3.955188e-01,8:3.218946e-01):2.368537e-01):1.085897e-01):5.443659e-01,72:7.483881e-01):8.273442e-01):1.052794e+00,((53:7.566077e-01,(23:5.319997e-01,(42:2.544392e-01,(19:2.080375e-01,18:1.284858e-01):1.426787e-01):2.353616e-01):5.444019e-01):3.305964e-01,(20:5.345966e-01,(48:3.552132e-01,52:3.098045e-01):2.057354e-01):3.893029e-01):3.202174e-01):2.976142e-01,((((59:5.653172e-02,29:8.964059e-02):6.998803e-01,((((74:3.919966e-01,61:2.687571e-01):3.794444e-01,(((65:5.369735e-01,35:3.841864e-01):5.038073e-02,(73:3.125376e-01,64:1.794518e-01):2.403020e-01):8.417905e-02,26:7.567729e-01):1.008859e-01):1.368816e-01,47:7.578969e-01):2.435753e-01,34:7.128283e-01):5.583289e-02):1.763898e-01,31:7.648328e-01):4.288171e-01,63:1.480296e+00):3.136512e-01):6.044573e-02,(((40:2.632139e-01,(39:1.239081e-01,25:1.811814e-01):9.120323e-02):4.856359e-01,((21:3.642068e-01,49:3.339593e-01):4.299777e-01,55:9.197654e-01):2.271073e-01):1.484101e-01,(((66:4.727397e-02,38:2.078155e-02):1.385053e-01,27:1.601760e-01):3.286664e-01,41:4.363505e-01):6.752445e-01):4.434091e-01):9.011457e-02,(((15:1.788519e-01,44:1.714990e-01):1.674528e-01,24:1.997720e-01):1.920404e-01,(43:1.911481e-01,28:9.146707e-02):3.377591e-01):5.526758e-01):8.684386e-02,54:1.154307e+00):1.565363e-01):2.135458e-01,(70:5.593982e-01,(22:4.129264e-01,50:3.101624e-01):4.743464e-01):4.866220e-01):2.536489e-01,(57:5.262156e-01,((17:5.242840e-01,((60:8.982670e-02,16:6.511576e-02):4.549775e-02,67:1.418848e-01):4.190979e-01):1.387728e-01,((37:3.394777e-01,71:3.163603e-01):5.121308e-02,14:2.752608e-01):2.993260e-01):7.312561e-02):1.318140e-01,1:7.670291e-01);
   tree gen.3795000 = [&U] ((((((12:7.094519e-01,6:3.683487e-01):1.117891e+00,13:1.354161e+00):6.236629e-01,(11:3.150844e+00,(36:3.948191e-01,10:6.020218e-01):3.349173e-01):3.264544e-01):2.761668e-01,(((((((((4:5.794993e-01,3:4.754053e-01):1.562084e+00,(69:2.195302e+00,(33:2.184211e+00,5:1.303900e+00):7.309016e-01):5.432066e-01):7.337229e-01,(((32:8.459283e-01,58:1.140790e+00):1.520269e+00,68:2.138792e+00):7.667145e-02,62:2.794554e+00):7.087739e-02):3.978468e-01,((((45:1.202023e-02,(46:6.161150e-04,51:1.655002e-03):1.285842e-02):1.363173e-01,(56:1.101639e-01,75:1.010354e-01):5.189743e-02):2.954058e-01,((9:2.237362e-01,(2:2.700383e-01,30:3.179659e-01):1.612327e-01):2.175198e-01,(7:3.978306e-01,8:3.237760e-01):2.382381e-01):8.781428e-02):5.475477e-01,72:7.116627e-01):7.828629e-01):1.200367e+00,((53:7.610299e-01,(23:5.351091e-01,(42:3.186792e-01,(19:2.092535e-01,18:1.292368e-01):1.435126e-01):2.785112e-01):5.677794e-01):2.516895e-01,(20:5.377213e-01,(48:3.572893e-01,52:3.199249e-01):1.653167e-01):4.463464e-01):3.834388e-01):2.993537e-01,((((59:5.686213e-02,29:8.776190e-02):7.039710e-01,((((74:3.942878e-01,61:2.863245e-01):3.816621e-01,(((65:5.401121e-01,35:3.864319e-01):6.692682e-02,(73:3.143643e-01,64:1.805007e-01):2.417065e-01):8.467106e-02,26:7.611961e-01):1.014755e-01):1.376816e-01,47:6.629132e-01):2.435895e-01,34:7.169947e-01):5.615922e-02):1.999372e-01,31:6.770528e-01):3.295443e-01,63:1.488948e+00):3.960686e-01):6.469655e-02,(((40:2.647523e-01,(39:1.246323e-01,25:1.822403e-01):9.173629e-02):4.884744e-01,((21:3.663356e-01,49:3.359112e-01):4.324908e-01,55:9.251413e-01):1.468450e-01):1.492775e-01,(((66:4.755028e-02,38:2.341628e-02):1.393148e-01,27:1.611122e-01):3.305874e-01,41:4.389009e-01):6.791912e-01):4.460007e-01):7.998980e-02,(((15:2.306549e-01,44:1.725013e-01):1.496864e-01,24:2.009396e-01):1.931628e-01,(43:1.922653e-01,28:9.200168e-02):3.397332e-01):5.559061e-01):1.319681e-01,54:1.161054e+00):6.089454e-02):2.147939e-01,(70:5.626678e-01,(22:4.153398e-01,50:2.681385e-01):4.771189e-01):4.904806e-01):2.219438e-01,(57:5.292912e-01,((17:5.273484e-01,((60:1.060130e-01,16:6.549635e-02):3.852095e-02,67:1.427140e-01):4.215475e-01):1.395839e-01,((37:3.414619e-01,71:3.182094e-01):5.151241e-02,14:2.768697e-01):2.564676e-01):1.122875e-01):1.325845e-01,1:7.715122e-01);
   tree gen.3795500 = [&U] ((((((12:6.912534e-01,6:5.716300e-01):1.089215e+00,13:1.319424e+00):6.780895e-01,(11:3.070020e+00,(36:3.846913e-01,10:5.865790e-01):3.263262e-01):3.180803e-01):2.466122e-01,((((((((62:2.722870e+00,68:2.080795e+00):4.943874e-02,((32:8.242290e-01,58:1.111527e+00):1.481272e+00,(69:2.518070e+00,((33:1.721515e+00,5:1.270453e+00):1.163760e+00,(4:5.646343e-01,3:4.092191e-01):1.522014e+00):1.977362e-01):7.454599e-01):1.126701e-01):5.713296e-01,((((45:1.171190e-02,(46:1.159466e-03,51:1.662825e-03):1.190449e-02):1.328206e-01,(56:1.179186e-01,75:9.844365e-02):4.688378e-02):2.878282e-01,((9:2.510213e-01,(2:3.115254e-01,30:3.098096e-01):1.311738e-01):1.935292e-01,(7:3.876256e-01,8:4.441537e-01):2.678727e-01):8.556171e-02):5.758613e-01,72:8.528129e-01):7.627813e-01):9.034886e-01,((53:7.415083e-01,(23:5.100796e-01,(42:2.811130e-01,(19:2.038858e-01,18:1.259217e-01):1.398313e-01):2.713669e-01):5.532150e-01):2.183537e-01,(20:5.239279e-01,(48:3.481243e-01,52:3.117183e-01):1.610761e-01):4.348970e-01):3.736031e-01):2.916748e-01,((((59:5.540353e-02,29:8.551067e-02):6.859131e-01,((((74:4.105320e-01,61:2.789799e-01):3.718719e-01,(((65:5.262574e-01,35:3.765193e-01):4.560191e-02,(73:3.008173e-01,64:1.691129e-01):1.492406e-01):1.441524e-01,26:7.416703e-01):9.887253e-02):1.341499e-01,47:6.459085e-01):2.284195e-01,34:6.986027e-01):4.596992e-02):1.038640e-01,31:6.596854e-01):3.210910e-01,63:1.235030e+00):4.035178e-01):6.303698e-02,(((40:2.579610e-01,(39:1.214353e-01,25:1.775656e-01):8.938312e-02):3.923533e-01,((21:3.569385e-01,49:2.655484e-01):4.213968e-01,55:9.014100e-01):2.575236e-01):7.538345e-02,(((66:3.074301e-02,38:2.579484e-02):1.166181e-01,27:1.569794e-01):3.221073e-01,41:4.276424e-01):6.617689e-01):4.345601e-01):1.693020e-01,(((15:2.247383e-01,44:1.680764e-01):1.458467e-01,24:1.957852e-01):1.882079e-01,(43:1.873334e-01,28:8.964170e-02):3.310185e-01):5.416463e-01):5.781612e-02,54:1.131271e+00):6.813882e-02):2.092841e-01,(70:5.482345e-01,(22:4.046857e-01,50:2.612603e-01):4.373164e-01):4.538333e-01):2.264135e-01,(57:5.157141e-01,((17:5.138211e-01,((60:9.296205e-02,16:7.830481e-02):4.738550e-02,67:1.266174e-01):4.668033e-01):1.385005e-01,((37:3.327028e-01,71:3.100469e-01):5.019104e-02,14:2.697676e-01):2.498889e-01):8.709354e-02):1.373858e-01,1:7.285440e-01);
   tree gen.3796000 = [&U] ((((14:2.880597e-01,(71:2.263581e-01,37:3.620211e-01):7.728158e-02):2.578121e-01,17:5.995296e-01):1.013184e-01,57:5.784466e-01):5.618758e-02,(((16:6.323629e-02,60:8.759549e-02):9.198947e-02,67:8.660987e-02):4.643943e-01,(((54:1.232744e+00,((((((72:9.551431e-01,(((56:1.043426e-01,75:9.031106e-02):5.313362e-02,((46:2.098061e-03,51:2.151446e-03):9.829064e-03,45:1.864402e-02):1.502425e-01):3.755846e-01,(((2:2.494666e-01,30:3.898022e-01):1.549898e-01,9:2.269131e-01):2.038323e-01,(8:4.315868e-01,7:3.788677e-01):3.034067e-01):1.140044e-01):5.161654e-01):1.045819e+00,((((32:1.120129e+00,58:1.024694e+00):1.303003e+00,((4:5.389248e-01,3:5.155030e-01):1.666904e+00,(69:2.463360e+00,(5:1.543057e+00,33:1.500965e+00):6.457679e-01):4.102539e-01):1.632979e-01):2.191070e-02,68:2.211593e+00):3.435019e-01,62:2.970502e+00):3.617078e-01):1.102647e+00,((53:7.845091e-01,(23:5.269855e-01,((18:1.644398e-01,19:2.353825e-01):9.583531e-02,42:2.668809e-01):2.633880e-01):5.479800e-01):1.073178e-01,((52:3.992843e-01,48:2.496660e-01):3.501349e-01,20:4.064116e-01):3.493988e-01):4.861426e-01):2.812672e-01,((((66:5.257025e-02,38:1.534425e-02):9.783084e-02,27:1.909048e-01):3.260142e-01,41:4.100361e-01):6.198539e-01,(((49:3.080577e-01,21:3.532266e-01):3.554187e-01,55:9.333151e-01):2.372073e-01,((39:1.371888e-01,25:2.026698e-01):2.562109e-01,40:1.731912e-01):4.855362e-01):2.627663e-01):3.056654e-01):2.049332e-01,((((59:6.719903e-02,29:8.185013e-02):7.276432e-01,(34:8.619114e-01,(47:7.103241e-01,((61:3.414305e-01,74:3.586202e-01):3.811152e-01,(26:7.881728e-01,((35:5.052369e-01,65:5.784942e-01):6.263705e-02,(64:2.085354e-01,73:2.839118e-01):2.177992e-01):1.693129e-01):1.298726e-01):1.201199e-01):1.652777e-01):1.181310e-01):6.927433e-02,31:6.793602e-01):5.761008e-01,63:1.609880e+00):2.610684e-01):2.336217e-01,((28:1.298172e-01,43:1.049326e-01):2.757852e-01,(24:2.729113e-01,(44:1.952916e-01,15:1.947071e-01):1.783798e-01):2.631460e-01):5.013477e-01):9.945491e-02):1.144603e-01,(((6:2.408133e-01,12:1.073041e+00):1.707520e+00,13:1.916542e+00):2.046127e-01,((36:6.247517e-01,10:3.615192e-01):3.194128e-01,11:2.992436e+00):1.800288e-01):4.323732e-01):1.353700e-01,(70:4.765515e-01,(50:2.601484e-01,22:4.698658e-01):6.226713e-01):4.869254e-01):2.387604e-01):9.226797e-02,1:9.839718e-01);
   tree gen.3796500 = [&U] ((((((12:7.646779e-01,6:3.037655e-01):1.018051e+00,13:1.076633e+00):5.417711e-01,(11:3.864412e+00,(36:3.681667e-01,10:5.613822e-01):1.354576e-01):4.615976e-01):2.948225e-01,(((((((62:2.605907e+00,(((32:6.084245e-01,58:1.018200e+00):1.417643e+00,((4:6.324854e-01,3:4.197121e-01):1.456635e+00,(69:2.409905e+00,(33:1.534187e+00,5:1.567487e+00):8.024893e-01):2.348998e-01):4.764499e-01):1.105532e-01,68:2.100218e+00):3.813701e-02):5.467879e-01,((((45:1.120881e-02,(46:1.677857e-03,51:3.842150e-03):4.790825e-03):1.271152e-01,(56:1.128533e-01,75:9.421495e-02):4.486986e-02):2.754644e-01,((9:2.402385e-01,(2:2.981436e-01,30:2.965016e-01):1.255392e-01):1.020853e-01,(7:3.709749e-01,8:3.242766e-01):2.917543e-01):2.023499e-01):5.511248e-01,72:8.627361e-01):7.300156e-01):8.646787e-01,((53:7.724253e-01,(23:4.881688e-01,(42:2.690376e-01,(19:1.951278e-01,18:2.506904e-01):1.338248e-01):2.597102e-01):5.294514e-01):8.189144e-02,(20:5.014223e-01,(48:3.331704e-01,52:2.983283e-01):1.249823e-01):4.162157e-01):4.505188e-01):2.791458e-01,(((40:3.002902e-01,(39:1.316771e-01,25:1.860821e-01):1.031271e-01):3.754996e-01,((21:3.416060e-01,49:2.541416e-01):3.854011e-01,55:8.626895e-01):3.505597e-01):1.831918e-01,(((66:5.157397e-02,38:2.271602e-02):1.015115e-01,27:1.514045e-01):3.875854e-01,41:4.092728e-01):6.333423e-01):2.363525e-01):4.303963e-02,((((59:4.975488e-02,29:8.183752e-02):7.353239e-01,((((74:3.928974e-01,61:2.669961e-01):3.558980e-01,(((65:5.036517e-01,35:4.851781e-01):6.351983e-02,(73:2.878955e-01,64:1.907252e-01):1.428299e-01):1.379603e-01,26:7.098114e-01):9.462540e-02):1.283874e-01,47:6.181632e-01):1.170795e-01,34:7.284268e-01):1.061611e-01):1.097290e-01,31:6.313483e-01):3.072984e-01,63:1.181979e+00):3.861845e-01):2.659422e-01,(((15:2.150845e-01,44:1.608566e-01):1.395818e-01,24:2.530468e-01):1.801233e-01,(43:1.792864e-01,28:9.170112e-02):3.036490e-01):5.260810e-01):6.222785e-02,54:1.082677e+00):5.052803e-02):1.867416e-01,(70:5.246848e-01,(22:3.873023e-01,50:2.500377e-01):4.185313e-01):4.343387e-01):2.166878e-01,(57:4.863180e-01,((17:4.917496e-01,((60:8.803654e-02,16:7.494118e-02):4.535004e-02,67:1.211785e-01):5.444196e-01):8.626333e-02,((37:3.184114e-01,71:2.946896e-01):5.070444e-02,14:2.096787e-01):2.391548e-01):8.335239e-02):1.314843e-01,1:6.972490e-01);
   tree gen.3797000 = [&U] ((((((12:7.950036e-01,6:2.824110e-01):1.257180e+00,13:1.780841e+00):3.017649e-01,(11:4.017667e+00,(36:3.827675e-01,10:5.810069e-01):3.701164e-01):2.215999e-01):3.065146e-01,(((((((62:2.709253e+00,((32:1.044313e+00,58:1.058580e+00):1.473864e+00,(((4:6.575686e-01,3:2.815244e-01):1.495702e+00,(69:2.505477e+00,(33:1.595030e+00,5:1.629650e+00):8.343146e-01):2.254093e-01):4.953451e-01,68:2.143984e+00):1.097847e-01):3.569612e-02):4.125923e-01,((((45:1.165333e-02,(46:2.282846e-03,51:3.994522e-03):4.980820e-03):1.321564e-01,(56:1.149950e-01,75:9.795134e-02):6.165951e-02):2.863888e-01,((9:2.497660e-01,(2:3.099675e-01,30:3.082603e-01):1.097255e-01):1.061338e-01,(7:3.856871e-01,8:3.371368e-01):3.033248e-01):2.103747e-01):4.194345e-01,72:8.969506e-01):8.536515e-01):8.989703e-01,((53:8.030583e-01,(23:5.075287e-01,(42:2.797072e-01,(19:2.028662e-01,18:2.606324e-01):1.391320e-01):2.700099e-01):5.504484e-01):8.513911e-02,(20:5.213078e-01,(48:2.581247e-01,52:3.101594e-01):2.392148e-01):4.327221e-01):4.079446e-01):2.902162e-01,(((40:3.121991e-01,(39:1.049885e-01,25:1.934618e-01):1.072169e-01):3.903912e-01,((21:3.551535e-01,49:3.200687e-01):4.006853e-01,55:8.094504e-01):1.972435e-01):1.904568e-01,(((66:5.361930e-02,38:2.361689e-02):1.055373e-01,27:1.574089e-01):4.029563e-01,41:3.802343e-01):6.584595e-01):2.457258e-01):9.600230e-02,((((59:8.193582e-02,29:4.972012e-02):7.644855e-01,((((74:5.120012e-01,61:2.775847e-01):3.700122e-01,((65:5.236256e-01,(35:5.044193e-01,(73:2.954338e-01,64:1.608591e-01):2.686040e-01):9.291740e-02):1.171342e-01,26:7.379613e-01):1.576623e-01):1.224354e-01,47:6.426784e-01):1.811443e-01,34:7.573148e-01):9.401251e-02):1.140807e-01,31:6.563864e-01):3.194853e-01,63:1.228854e+00):4.014998e-01):2.330201e-01,(((15:2.236144e-01,44:1.493975e-01):1.451173e-01,24:2.523443e-01):1.994681e-01,(43:1.690728e-01,28:1.048559e-01):3.156912e-01):5.469444e-01):5.106061e-02,54:1.125614e+00):8.586507e-02):2.093808e-01,(70:5.454928e-01,(22:4.026619e-01,50:2.599538e-01):4.530067e-01):4.515638e-01):1.760644e-01,(57:5.056044e-01,((17:5.112515e-01,((60:9.152791e-02,16:7.791321e-02):4.714853e-02,67:1.259842e-01):5.660102e-01):8.968437e-02,((37:3.310390e-01,71:3.063765e-01):5.271528e-02,14:2.179942e-01):2.486392e-01):8.665799e-02):1.366987e-01,1:7.249006e-01);
   tree gen.3797500 = [&U] ((((14:2.820787e-01,(71:2.216581e-01,37:3.545044e-01):7.567697e-02):2.524591e-01,17:5.870815e-01):8.524459e-02,(((16:6.192330e-02,60:8.577673e-02):7.316748e-02,67:1.215949e-01):4.547520e-01,(((54:1.207148e+00,((((((72:9.353112e-01,(((56:1.157565e-01,75:6.653497e-02):3.188578e-02,((46:2.333285e-03,51:3.478498e-03):9.278239e-03,45:8.784458e-03):1.471230e-01):3.510188e-01,(((2:2.442868e-01,30:3.817087e-01):1.517717e-01,9:2.222016e-01):1.302664e-01,(8:2.872631e-01,7:3.710012e-01):4.437891e-01):1.523024e-01):5.054481e-01):9.776097e-01,((62:2.384980e+00,(32:1.085399e+00,58:8.556854e-01):1.896720e+00):7.593973e-02,(((4:5.292716e-01,3:5.047995e-01):1.479764e+00,(69:2.256508e+00,(5:1.511018e+00,33:1.469800e+00):5.803396e-01):4.364766e-01):3.000225e-01,68:2.165674e+00):3.482865e-01):1.639819e-01):1.218110e+00,((53:7.682202e-01,(23:5.160436e-01,((18:1.610255e-01,19:2.304952e-01):1.447215e-01,42:2.613396e-01):2.474696e-01):5.245495e-01):1.605122e-01,((52:3.909939e-01,48:2.444822e-01):3.178166e-01,20:3.979732e-01):3.682038e-01):4.760487e-01):2.215061e-01,((((66:5.147872e-02,38:2.162967e-02):9.559764e-02,27:1.956654e-01):3.192451e-01,41:3.530077e-01):7.269143e-01,(((49:2.458013e-01,21:3.458925e-01):4.517597e-01,55:9.139365e-01):2.085700e-01,((39:1.343403e-01,25:1.924628e-01):1.536808e-01,40:1.695952e-01):4.754549e-01):1.870955e-01):2.993188e-01):1.600567e-01,((((59:5.306814e-02,29:8.353455e-02):6.873938e-01,(34:8.440153e-01,(47:7.224307e-01,((61:3.129788e-01,74:3.511741e-01):3.175360e-01,(26:7.718078e-01,((35:4.775854e-01,65:5.664828e-01):9.542002e-02,(64:1.767670e-01,73:2.780169e-01):2.132770e-01):1.320212e-01):8.766301e-02):9.583329e-02):1.618460e-01):1.327409e-01):1.311541e-01,31:6.652545e-01):3.207170e-01,63:1.576454e+00):2.708860e-01):1.629611e-01,((28:1.271218e-01,43:1.027539e-01):2.700590e-01,(24:2.746527e-01,(44:1.912367e-01,15:1.906643e-01):1.140130e-01):2.576822e-01):6.450750e-01):1.084743e-01):7.817346e-02,((6:2.706747e-01,12:1.050761e+00):1.896999e+00,(((36:5.950047e-01,10:7.105010e-01):2.850395e-01,11:2.930304e+00):1.042873e-01,13:1.876748e+00):2.965991e-01):2.689356e-01):1.055125e-01,(70:4.951392e-01,(50:2.547469e-01,22:4.601098e-01):3.777113e-01):6.667585e-01):2.338030e-01):1.240802e-01):7.237489e-02,57:5.664362e-01,1:8.065279e-01);
   tree gen.3798000 = [&U] ((((16:6.212531e-02,60:8.605655e-02):5.293861e-02,67:1.219916e-01):4.562355e-01,(((54:1.211086e+00,((((((72:1.205013e+00,(((56:1.161341e-01,75:8.656933e-02):3.314554e-02,((46:2.340897e-03,51:3.489846e-03):9.308507e-03,45:8.813116e-03):1.476030e-01):3.833272e-01,(((2:2.450838e-01,30:3.829539e-01):1.522668e-01,9:2.229265e-01):1.306914e-01,(8:2.882003e-01,7:3.722115e-01):3.538785e-01):1.777505e-01):5.070970e-01):8.863324e-01,((62:2.392760e+00,(32:1.088940e+00,58:8.584769e-01):1.235644e+00):5.404500e-01,(((4:5.309982e-01,3:5.064463e-01):1.484592e+00,(69:2.263869e+00,(5:1.515947e+00,33:1.474595e+00):7.361443e-01):5.793111e-01):1.521059e-01,68:2.172739e+00):3.494227e-01):2.848092e-01):1.065598e+00,((53:7.707263e-01,(23:5.177271e-01,((18:1.615508e-01,19:2.421337e-01):1.451936e-01,42:2.621922e-01):2.482769e-01):5.262607e-01):1.610359e-01,((52:3.922694e-01,48:2.452797e-01):3.188534e-01,20:3.992715e-01):4.254883e-01):4.776017e-01):1.711271e-01,((((66:5.164666e-02,38:3.424109e-02):8.051824e-02,27:1.963037e-01):3.202866e-01,41:3.541593e-01):7.292857e-01,(((49:2.844660e-01,21:3.470209e-01):4.503463e-01,55:9.169180e-01):2.092504e-01,((39:1.459330e-01,25:1.930907e-01):1.541822e-01,40:1.701485e-01):4.770060e-01):1.562618e-01):3.002952e-01):1.605788e-01,((((59:5.324126e-02,29:8.380707e-02):6.896363e-01,(34:8.467687e-01,(47:7.247874e-01,((61:3.139999e-01,74:3.523198e-01):3.387980e-01,(26:7.743256e-01,((35:4.791434e-01,65:5.683308e-01):9.725587e-02,(64:1.773437e-01,73:2.789239e-01):2.139728e-01):1.135768e-01):8.794899e-02):9.614593e-02):1.623740e-01):8.004206e-02):4.938067e-02,31:6.674248e-01):4.390560e-01,63:1.367965e+00):2.717697e-01):1.634927e-01,((28:1.672565e-01,43:1.030891e-01):2.709400e-01,(24:2.755487e-01,(44:1.918606e-01,15:1.931439e-01):7.166995e-02):2.512587e-01):6.471795e-01):5.047723e-02):7.958763e-02,((6:2.088000e-01,12:1.054189e+00):1.903188e+00,(((36:5.969457e-01,10:5.025619e-01):2.859694e-01,11:2.939863e+00):1.046275e-01,13:1.882871e+00):3.296982e-01):1.647374e-01):1.216179e-01,(70:4.967544e-01,(50:2.366169e-01,22:4.616109e-01):3.789435e-01):6.689337e-01):2.345657e-01):1.244850e-01,(57:4.839489e-01,((14:2.829989e-01,(71:2.223813e-01,37:3.556609e-01):7.592385e-02):2.532827e-01,17:5.889967e-01):9.849009e-02):5.554342e-02,1:8.475088e-01);
   tree gen.3798500 = [&U] ((((((12:8.989686e-01,6:2.842931e-01):1.602732e+00,13:1.780516e+00):2.400391e-01,(11:4.016934e+00,(36:3.826977e-01,10:5.809009e-01):5.242738e-01):1.708899e-01):3.955161e-01,(((((((59:4.510706e-02,29:7.191402e-02):7.643459e-01,((((74:4.182846e-01,61:2.349392e-01):3.757292e-01,(((65:6.280288e-01,35:5.043273e-01):6.204491e-02,(73:2.953799e-01,64:1.733366e-01):1.812296e-01):1.171128e-01,26:8.338193e-01):1.038553e-01):5.653056e-02,47:6.425611e-01):1.383892e-01,34:8.269582e-01):1.552910e-01):7.844329e-02,31:6.562666e-01):2.404699e-01,63:1.462124e+00):4.014266e-01,((((40:3.428207e-01,(39:1.671125e-01,25:1.934265e-01):7.234323e-02):4.408073e-01,((21:3.550887e-01,49:3.372823e-01):4.401720e-01,55:8.093027e-01):2.320906e-01):1.910008e-01,(((66:4.675947e-02,38:1.518651e-02):1.177904e-01,27:1.573802e-01):4.028828e-01,41:4.182186e-01):6.583393e-01):1.658847e-01,((((62:2.708758e+00,(((4:6.574486e-01,3:2.814730e-01):1.546565e+00,(69:2.505020e+00,(33:1.730677e+00,5:1.669335e+00):6.268380e-01):7.253945e-01):3.864626e-01,68:2.143593e+00):3.063969e-01):8.962621e-03,(32:1.044122e+00,58:1.058387e+00):1.473595e+00):2.354782e-01,((((45:1.165120e-02,(46:1.977413e-03,51:5.399214e-03):8.319750e-03):1.321323e-01,(56:1.149740e-01,75:9.793346e-02):6.164826e-02):2.863365e-01,((9:2.497204e-01,(2:2.814368e-01,30:3.082040e-01):1.097055e-01):1.768485e-01,(7:3.856167e-01,8:3.370753e-01):2.957826e-01):1.283909e-01):4.020946e-01,72:8.967869e-01):9.381202e-01):1.184651e+00,((53:8.029117e-01,(23:5.074361e-01,(42:2.796561e-01,(19:2.358194e-01,18:1.590916e-01):1.391066e-01):2.699606e-01):5.355007e-01):2.281906e-01,(20:5.212126e-01,(48:2.580776e-01,52:4.443138e-01):2.075259e-01):3.966784e-01):5.400294e-01):2.901632e-01):1.676366e-01):2.374350e-01,(((15:2.235736e-01,44:1.493702e-01):1.579827e-01,24:2.509955e-01):1.959260e-01,(43:1.690419e-01,28:1.048368e-01):3.156336e-01):5.468446e-01):5.367437e-02,54:1.261644e+00):1.537944e-01):1.908275e-01,(70:5.453933e-01,(22:4.025885e-01,50:2.587404e-01):4.047897e-01):4.654768e-01):2.017751e-01,(57:5.055122e-01,((17:5.111582e-01,((60:9.151120e-02,16:6.330587e-02):5.270580e-02,67:1.164260e-01):4.296759e-01):7.347499e-02,((37:2.747692e-01,71:3.063206e-01):7.527617e-02,14:2.541611e-01):2.494251e-01):1.134029e-01):1.694650e-01,1:8.607258e-01);
   tree gen.3799000 = [&U] ((((16:6.455424e-02,60:1.069962e-01):6.245792e-02,67:1.267611e-01):3.675231e-01,(((54:1.161639e+00,((((((72:1.252125e+00,(((56:1.206746e-01,75:8.995394e-02):3.444144e-02,((46:1.924718e-03,51:5.509751e-03):8.714013e-03,45:9.641302e-03):1.475782e-01):3.983142e-01,(((2:2.287069e-01,30:4.051624e-01):1.748552e-01,9:2.316423e-01):1.316152e-01,(8:2.994681e-01,7:3.867639e-01):3.677141e-01):1.847001e-01):5.269231e-01):9.209855e-01,((62:2.486310e+00,(32:1.131514e+00,58:8.920409e-01):1.283954e+00):5.615801e-01,(((4:5.517587e-01,3:5.262469e-01):1.542635e+00,(69:2.352380e+00,(5:1.285689e+00,33:1.532247e+00):8.122365e-01):6.190123e-01):1.580528e-01,68:2.581274e+00):1.498532e-01):2.656864e-01):1.107260e+00,((53:8.008595e-01,(23:5.379687e-01,((18:1.678670e-01,19:2.510063e-01):1.508703e-01,42:2.724432e-01):2.837941e-01):5.043775e-01):1.673319e-01,((52:4.076060e-01,48:3.613079e-01):2.147803e-01,20:4.148818e-01):4.297964e-01):4.962746e-01):2.482000e-01,((((66:5.366590e-02,38:3.557982e-02):1.577566e-01,27:2.039786e-01):3.617796e-01,41:3.680059e-01):7.577987e-01,(((49:2.955879e-01,21:3.688316e-01):4.679535e-01,55:7.127707e-01):2.174315e-01,((39:1.516385e-01,25:2.006400e-01):1.602103e-01,40:2.284772e-01):4.956556e-01):1.119768e-01):2.553600e-01):1.329996e-01,((((59:6.019029e-02,29:8.708368e-02):7.165991e-01,(34:8.798750e-01,(47:7.849206e-01,((61:3.193504e-01,74:3.660945e-01):3.876751e-01,(26:8.045995e-01,((35:3.695000e-01,65:6.104399e-01):9.440271e-02,(64:1.842773e-01,73:2.898290e-01):2.223385e-01):8.565011e-02):1.608773e-01):1.190833e-01):1.687223e-01):1.132440e-01):5.131132e-02,31:6.935192e-01):4.590708e-01,63:1.421449e+00):2.411902e-01):2.351859e-01,((28:1.870557e-01,43:1.071196e-01):4.132304e-01,(24:2.863219e-01,(44:1.993618e-01,15:2.006953e-01):7.447204e-02):2.610822e-01):6.740220e-01):8.493457e-02):4.846565e-02,(13:1.956486e+00,(((36:6.202846e-01,10:5.222107e-01):3.262237e-01,11:3.054804e+00):1.809288e-01,(6:1.866894e-01,12:1.095405e+00):1.977597e+00):1.059740e-01):3.088294e-01):1.183176e-01,(70:5.161761e-01,(50:2.458680e-01,22:4.914091e-01):4.043407e-01):6.950871e-01):2.827660e-01):1.328935e-01,(57:5.636507e-01,((14:2.940634e-01,(71:3.095621e-01,37:2.589640e-01):9.700278e-02):2.044397e-01,17:6.120248e-01):1.196193e-01):7.323503e-02,1:8.806440e-01);
   tree gen.3799500 = [&U] ((((16:6.056827e-02,60:1.003896e-01):5.860140e-02,67:1.189342e-01):3.448301e-01,(((54:1.089913e+00,((((((72:1.174812e+00,(((56:1.205451e-01,75:9.450222e-02):2.001859e-02,((46:1.805875e-03,51:5.169546e-03):1.668375e-02,45:9.045991e-03):1.384658e-01):3.609511e-01,(((2:2.145852e-01,30:3.801452e-01):1.640586e-01,9:2.173393e-01):1.234885e-01,(8:2.809771e-01,7:3.628828e-01):3.061818e-01):9.693014e-02):4.943877e-01):8.641183e-01,((62:2.332791e+00,(32:1.061648e+00,58:8.369610e-01):1.188344e+00):1.903843e-01,(((4:5.176899e-01,3:4.321590e-01):1.447383e+00,(69:2.207130e+00,(5:1.206303e+00,33:1.437637e+00):1.012554e+00):3.463496e-01):3.855515e-01,68:2.421891e+00):1.406004e-01):2.492814e-01):1.038891e+00,((53:7.629277e-01,(23:5.047513e-01,((18:1.575019e-01,19:2.355077e-01):1.415546e-01,42:2.556209e-01):2.662709e-01):4.732342e-01):1.569998e-01,((52:3.824380e-01,48:3.389986e-01):2.563612e-01,20:3.892646e-01):3.298812e-01):4.656317e-01):2.949280e-01,((((66:5.035224e-02,38:3.338291e-02):1.480157e-01,27:1.913838e-01):3.394412e-01,41:3.452830e-01):7.110077e-01,(((49:2.773365e-01,21:3.460578e-01):4.390593e-01,55:9.278352e-01):1.150775e-01,((39:1.422754e-01,25:1.882513e-01):1.503179e-01,40:2.143697e-01):4.650508e-01):2.367704e-01):2.395926e-01):1.526294e-02,((((59:5.647378e-02,29:8.170662e-02):6.723520e-01,(34:8.255462e-01,(47:7.364549e-01,((61:2.725931e-01,74:3.434896e-01):3.117801e-01,(26:7.549188e-01,((35:3.958436e-01,65:5.727477e-01):9.209094e-02,(64:1.728990e-01,73:2.719332e-01):1.571458e-01):8.849706e-02):1.091779e-01):1.117304e-01):1.583044e-01):1.018634e-01):1.321135e-01,31:6.506972e-01):4.307251e-01,63:1.333680e+00):2.262976e-01):1.888516e-01,((28:1.755058e-01,43:9.311491e-02):3.877151e-01,(24:2.686427e-01,(44:1.870520e-01,15:1.883032e-01):6.987370e-02):2.353613e-01):6.324039e-01):7.969021e-02):1.178990e-01,(13:1.835681e+00,(((36:4.650988e-01,10:4.899663e-01):2.034829e-01,11:2.866182e+00):2.307293e-01,(6:1.751621e-01,12:1.027768e+00):1.855489e+00):7.402868e-02):2.897605e-01):1.422909e-01,(70:5.367941e-01,(50:2.306866e-01,22:4.610666e-01):3.793743e-01):6.521683e-01):2.835444e-01):1.246879e-01,(57:5.288475e-01,((14:2.759061e-01,(71:2.904479e-01,37:2.429740e-01):5.954160e-02):2.071214e-01,17:5.742347e-01):1.122333e-01):2.307709e-02,1:8.262678e-01);
   tree gen.3800000 = [&U] (57:5.449375e-01,((((16:6.127938e-02,60:1.034439e-01):5.631878e-02,67:1.225527e-01):3.626801e-01,(((54:1.123073e+00,((((((72:1.210555e+00,(((56:1.242127e-01,75:9.737740e-02):2.062764e-02,((46:1.860817e-03,51:5.326827e-03):1.719135e-02,45:9.321211e-03):1.426786e-01):3.719328e-01,(((2:2.211138e-01,30:3.917109e-01):1.690500e-01,9:2.476716e-01):1.272456e-01,(8:2.895257e-01,7:3.739233e-01):3.154972e-01):1.227452e-01):5.094292e-01):8.904087e-01,((62:2.403765e+00,(32:1.093948e+00,58:8.624251e-01):1.224499e+00):3.906549e-01,(((4:6.424750e-01,3:4.976326e-01):1.491419e+00,(69:2.274281e+00,(5:1.243004e+00,33:1.481377e+00):1.043361e+00):6.919058e-01):3.972817e-01,68:2.658439e+00):2.040945e-01):2.568656e-01):1.070499e+00,((53:7.861394e-01,(23:5.201082e-01,((18:1.622938e-01,19:2.426729e-01):1.458614e-01,42:2.633980e-01):2.743721e-01):4.876322e-01):1.617765e-01,((52:3.940735e-01,48:3.493124e-01):2.641608e-01,20:4.011077e-01):3.399177e-01):3.499738e-01):2.092554e-01,((((59:5.819197e-02,29:8.419250e-02):6.928080e-01,(34:8.506631e-01,(47:7.588612e-01,((61:2.808866e-01,74:3.539401e-01):3.212658e-01,(26:7.778868e-01,((35:4.078870e-01,65:5.901732e-01):9.489276e-02,(64:1.781593e-01,73:2.802066e-01):1.619268e-01):9.118954e-02):1.527678e-01):1.151298e-01):2.228950e-01):1.049625e-01):1.361330e-01,31:6.704943e-01):4.438297e-01,63:1.374257e+00):2.331826e-01):1.781550e-02,((((66:5.188419e-02,38:1.852565e-02):1.525190e-01,27:1.972065e-01):3.497685e-01,41:4.540404e-01):6.497612e-01,(((49:2.857743e-01,21:3.565864e-01):4.524174e-01,55:9.560641e-01):1.185787e-01,((39:1.079205e-01,25:1.939788e-01):1.548913e-01,40:2.366376e-01):5.286162e-01):2.439740e-01):2.582871e-01):1.945973e-01,((28:1.808455e-01,43:9.594788e-02):2.750297e-01,(24:2.768160e-01,(44:1.927430e-01,15:1.940322e-01):7.199957e-02):2.425221e-01):6.516444e-01):6.070397e-02):1.577898e-01,(13:1.891530e+00,(((36:4.792492e-01,10:5.048732e-01):1.951957e-01,11:3.470328e+00):2.961128e-01,(6:9.962681e-02,12:1.059038e+00):1.911941e+00):4.345158e-02):4.300950e-01):1.466200e-01,(70:5.814945e-01,(50:3.915859e-01,22:4.750943e-01):3.909165e-01):6.720101e-01):3.066379e-01):1.238643e-01,((14:2.843004e-01,(71:2.992846e-01,37:3.754309e-01):2.795896e-02):2.755233e-01,17:5.917055e-01):1.109258e-01):1.238143e-02,1:8.514066e-01);
   tree gen.3800500 = [&U] (((67:1.283350e-01,(16:7.402434e-02,60:8.518148e-02):5.596705e-02):4.004804e-01,((((13:1.648093e+00,(12:7.882876e-01,6:3.052877e-01):1.736855e+00):1.227741e-01,((10:6.167771e-01,36:4.545841e-01):3.273288e-01,11:3.938528e+00):3.930347e-01):3.464263e-01,(54:1.262695e+00,(((28:1.668011e-01,43:1.072507e-01):4.100148e-01,(24:2.173729e-01,(44:1.866776e-01,15:2.260284e-01):1.662073e-01):1.639094e-01):5.410106e-01,((((((32:1.007523e+00,58:1.087801e+00):1.632205e+00,((68:2.085022e+00,((3:3.442263e-01,4:6.710678e-01):1.952038e+00,(69:2.122222e+00,(33:1.677871e+00,5:1.592318e+00):6.710571e-01):8.499877e-01):4.160419e-01):7.001883e-02,62:2.996004e+00):2.005308e-01):4.698849e-01,(72:8.960553e-01,((((46:3.974526e-04,51:3.752658e-03):1.002473e-02,45:1.621607e-02):1.658899e-01,(56:1.093740e-01,75:1.008006e-01):3.975701e-02):2.178195e-01,((8:4.045064e-01,7:3.614944e-01):3.613531e-01,(9:2.198559e-01,(2:2.063355e-01,30:4.144312e-01):1.762499e-01):1.036560e-01):2.345608e-01):4.879243e-01):7.729831e-01):1.062941e+00,((53:9.859012e-01,(((19:1.934825e-01,18:2.134237e-01):1.381062e-01,42:2.447153e-01):2.195593e-01,23:5.008204e-01):6.272210e-01):1.641009e-01,(20:3.730823e-01,(52:4.213934e-01,48:2.939452e-01):2.389902e-01):5.217826e-01):4.282263e-01):3.479549e-01,((41:4.883301e-01,(27:2.094959e-01,(66:4.384784e-02,38:2.051934e-02):9.651365e-02):3.491317e-01):8.228833e-01,((40:2.387131e-01,(39:1.004401e-01,25:1.848091e-01):1.988193e-01):3.981190e-01,((49:3.898822e-01,21:3.540636e-01):4.477210e-01,55:9.163483e-01):2.172510e-01):2.638721e-01):2.748019e-01):1.367358e-01,((31:8.886793e-01,(((((((64:2.237099e-01,73:3.316489e-01):1.978794e-01,(65:5.491470e-01,35:3.748851e-01):1.289673e-01):1.262340e-01,26:7.624925e-01):1.181390e-01,(61:3.613575e-01,74:3.103847e-01):4.394865e-01):6.552731e-02,47:7.147538e-01):2.364334e-01,34:7.968986e-01):1.372043e-01,(59:6.526232e-02,29:5.022467e-02):6.965441e-01):4.824099e-02):4.864069e-01,63:1.597838e+00):2.071251e-01):1.851198e-01):4.480917e-02):1.095633e-01):2.098259e-01,((50:2.982756e-01,22:5.476150e-01):4.199875e-01,70:6.494160e-01):6.409967e-01):1.910387e-01):4.790582e-02,((17:5.145357e-01,((37:3.055435e-01,71:3.029387e-01):9.784217e-02,14:3.054418e-01):2.053974e-01):1.225104e-01,57:4.717892e-01):6.991904e-02,1:9.593536e-01);
   tree gen.3801000 = [&U] ((((14:2.609385e-01,(71:2.395950e-01,37:3.546592e-01):5.103419e-02):2.316452e-01,17:5.114894e-01):1.058452e-01,57:5.215358e-01):6.928131e-02,((67:1.372020e-01,(16:1.018549e-01,60:7.013472e-02):2.725396e-02):4.463102e-01,((((54:1.116785e+00,(((31:6.069986e-01,((34:6.937447e-01,(47:6.226218e-01,((((35:3.702337e-01,65:4.797191e-01):1.043841e-01,(73:2.809502e-01,64:1.781380e-01):1.851659e-01):1.167798e-01,26:7.340119e-01):1.162635e-01,(61:2.491683e-01,74:3.777346e-01):3.031981e-01):1.724578e-01):1.563770e-01):5.872843e-02,(29:9.934409e-02,59:4.707705e-02):6.987381e-01):9.797817e-02):5.037565e-01,63:1.452239e+00):1.531471e-01,((((72:9.734036e-01,((((2:2.278629e-01,30:4.262721e-01):1.195617e-01,9:2.658209e-01):1.288595e-01,(7:3.399747e-01,8:3.790567e-01):2.579978e-01):1.192982e-01,((56:1.223663e-01,75:8.954352e-02):4.432873e-02,(45:1.054974e-02,(51:3.166536e-03,46:4.755562e-03):1.060289e-02):1.187299e-01):2.851416e-01):4.718674e-01):8.719752e-01,((58:1.077414e+00,32:9.186091e-01):1.319725e+00,(((69:1.979057e+00,(5:9.863142e-01,33:2.043647e+00):9.747115e-01):6.361007e-01,(3:3.836863e-01,4:5.952727e-01):1.388610e+00):4.964011e-01,(62:2.791424e+00,68:2.558506e+00):1.291291e-01):1.291210e-01):3.939266e-01):8.896711e-01,((53:7.394826e-01,(23:5.317426e-01,(42:3.053783e-01,(19:1.944009e-01,18:1.959230e-01):1.497270e-01):1.676301e-01):5.780945e-01):1.585580e-01,(20:3.031001e-01,(48:2.655983e-01,52:3.837232e-01):3.071606e-01):5.002718e-01):4.935077e-01):1.656270e-01,((41:5.607098e-01,(27:1.923977e-01,(38:2.612557e-02,66:2.972000e-02):1.247731e-01):2.304102e-01):5.360712e-01,(((39:1.043154e-01,25:2.341658e-01):9.471252e-02,40:2.613681e-01):4.280663e-01,((49:3.080319e-01,21:4.054921e-01):3.644230e-01,55:8.711448e-01):1.805192e-01):1.883412e-01):2.883160e-01):5.587619e-02):1.945733e-01):5.472220e-02,((43:1.487168e-01,28:1.073486e-01):3.122630e-01,(24:2.096429e-01,(15:1.961813e-01,44:2.109830e-01):1.021821e-01):1.211315e-01):5.327476e-01):3.193909e-02,((11:3.022442e+00,(36:4.264579e-01,10:4.117395e-01):1.646806e-01):2.116250e-01,((12:8.938838e-01,6:4.389078e-01):1.998586e+00,13:1.432566e+00):4.416144e-01):5.630788e-01):2.025689e-01,((50:2.937226e-01,22:3.957402e-01):3.461432e-01,70:4.983403e-01):6.984403e-01):1.961380e-01):9.587586e-02,1:8.246283e-01);
   tree gen.3801500 = [&U] (57:4.817131e-01,((17:5.253587e-01,((37:3.119704e-01,71:3.137794e-01):5.522814e-02,14:3.118666e-01):2.750413e-01):8.864461e-02,((67:1.310345e-01,(16:7.558142e-02,60:8.697324e-02):5.714429e-02):4.089044e-01,(((13:1.878878e+00,((11:4.021373e+00,(10:6.297508e-01,36:4.641461e-01):4.029748e-02):4.720203e-01,(12:8.093682e-01,6:3.117093e-01):1.798653e+00):6.869658e-02):3.583400e-01,(54:1.289256e+00,(((28:1.703097e-01,43:1.395206e-01):4.186393e-01,(24:2.374507e-01,(44:1.906043e-01,15:2.307828e-01):1.697034e-01):2.022570e-01):6.193246e-01,((((((68:2.334131e+00,((3:4.829383e-01,4:6.851835e-01):1.993098e+00,(69:2.166862e+00,(33:1.713165e+00,5:1.625812e+00):5.885249e-01):5.242886e-01):5.025545e-01):2.531434e-01,(62:3.710868e+00,(32:9.977664e-01,58:1.110683e+00):1.676901e+00):1.754091e-02):4.712312e-01,(72:9.149035e-01,((((46:3.833216e-04,51:5.489752e-03):9.282225e-03,45:1.427086e-02):1.526529e-01,(56:1.116746e-01,75:9.421126e-02):5.785263e-02):2.224012e-01,((8:4.130151e-01,7:3.690983e-01):3.146463e-01,(9:2.244805e-01,(2:2.676066e-01,30:4.231486e-01):1.799573e-01):1.804157e-01):1.732260e-01):5.593582e-01):7.892425e-01):1.246218e+00,((53:1.006639e+00,(((19:2.484230e-01,18:2.179130e-01):1.410112e-01,42:2.216987e-01):2.789658e-01,23:5.113550e-01):5.807199e-01):2.464748e-01,(20:4.832537e-01,(52:3.673672e-01,48:3.304095e-01):2.440173e-01):4.113720e-01):5.395397e-01):1.318876e-01,((41:4.986019e-01,(27:2.139026e-01,(66:4.477016e-02,38:2.095096e-02):9.854378e-02):3.564756e-01):8.401924e-01,((40:2.437343e-01,(39:1.025528e-01,25:2.344720e-01):2.030014e-01):4.064933e-01,((49:3.017250e-01,21:3.380783e-01):4.571386e-01,55:8.212427e-01):2.218208e-01):2.694226e-01):3.868180e-01):1.739390e-01,((31:9.073723e-01,(((((((64:2.284156e-01,73:3.386250e-01):1.918457e-01,(65:5.606981e-01,35:3.827706e-01):1.198829e-01):1.495360e-01,26:7.785313e-01):1.206240e-01,(61:3.689585e-01,74:3.169135e-01):4.013549e-01):6.530887e-02,47:7.297884e-01):1.629155e-01,34:6.659957e-01):4.565361e-02,(59:6.663508e-02,29:5.632933e-02):8.394641e-01):9.476741e-02):4.972568e-01,63:1.631448e+00):2.114819e-01):1.814211e-01):1.049693e-01):1.050923e-01):2.058780e-01,((50:2.725462e-01,22:5.591338e-01):5.176796e-01,70:6.630762e-01):5.791251e-01):2.935521e-01):1.162421e-01):5.867748e-02,1:8.901387e-01);
   tree gen.3802000 = [&U] (((67:1.539808e-01,(16:1.121677e-01,60:7.723583e-02):3.509779e-02):4.914989e-01,((((54:1.229859e+00,(((41:6.174814e-01,(27:1.550452e-01,(38:2.443876e-02,66:3.272913e-02):1.374063e-01):2.537391e-01):5.903482e-01,(((39:1.022468e-01,25:2.578750e-01):1.444250e-01,40:2.856979e-01):4.017073e-01,((49:3.392200e-01,21:4.465480e-01):4.013207e-01,55:9.593478e-01):2.838195e-01):1.577151e-01):3.150534e-01,((((72:1.071960e+00,((((2:2.509339e-01,30:3.879507e-01):1.684513e-01,9:2.927352e-01):1.529806e-01,(7:3.743970e-01,8:4.174360e-01):2.841200e-01):1.270713e-01,((56:1.347558e-01,75:9.797312e-02):4.563586e-02,(45:1.168208e-02,(51:4.268428e-03,46:4.846331e-03):1.118073e-02):1.307513e-01):2.453248e-01):4.289180e-01):1.012890e+00,(((62:3.074054e+00,((69:2.179436e+00,(5:1.086178e+00,33:2.250565e+00):1.180204e+00):5.457295e-01,(3:4.862311e-01,4:6.555438e-01):1.529206e+00):4.418915e-01):1.422034e-01,(58:1.186502e+00,32:1.011618e+00):1.483729e+00):1.419321e-01,68:2.817554e+00):2.339754e-01):9.411971e-01,((53:8.143549e-01,(23:5.855813e-01,(42:2.711138e-01,(19:2.373312e-01,18:2.157601e-01):1.648868e-01):2.905261e-01):6.040421e-01):2.335830e-01,(20:3.443224e-01,(48:2.924900e-01,52:4.547101e-01):3.382605e-01):4.401794e-01):5.434751e-01):1.823967e-01,((31:7.726345e-01,((34:7.639861e-01,(47:6.887988e-01,((((35:4.077197e-01,65:5.282904e-01):7.249052e-02,(73:3.093963e-01,64:1.961744e-01):2.053017e-01):1.974723e-01,26:8.083303e-01):1.280351e-01,(61:2.743964e-01,74:4.159800e-01):3.338968e-01):1.235905e-01):2.813683e-01):1.026753e-01,(29:1.094026e-01,59:4.688817e-02):7.694850e-01):1.237666e-01):5.424584e-01,63:1.599277e+00):2.383865e-01):7.520998e-02):2.560774e-01):6.120580e-02,((43:1.639510e-01,28:1.182175e-01):3.438795e-01,(24:3.272049e-01,(15:2.009458e-01,44:2.323450e-01):1.315228e-01):1.333961e-01):5.866881e-01):5.181306e-02,((12:8.531827e-01,6:7.421970e-01):1.175476e+00,(13:1.943245e+00,(11:3.616986e+00,(36:4.696366e-01,10:6.877073e-01):1.813545e-01):2.330519e-01):1.461791e-01):4.378411e-01):1.929033e-01,((50:3.234619e-01,22:4.358088e-01):3.811900e-01,70:7.676592e-01):6.135776e-01):2.159969e-01):1.241453e-01,(((14:2.873584e-01,(71:2.638539e-01,37:3.784217e-01):5.878017e-02):2.484508e-01,17:5.632775e-01):1.175800e-01,57:5.743411e-01):2.475346e-02,1:9.081216e-01);
   tree gen.3802500 = [&U] (57:5.729509e-01,((((37:3.571075e-01,71:3.240000e-01):7.283704e-02,14:3.055675e-01):2.737895e-01,17:5.921486e-01):1.408626e-01,((67:1.353026e-01,(16:6.388896e-02,60:9.553791e-02):5.991886e-02):4.222235e-01,((((13:2.012296e+00,((11:3.810390e+00,36:4.340941e-01):3.527165e-02,10:6.502635e-01):3.510355e-01):1.879703e-01,(12:1.002411e+00,6:2.030542e-01):2.653306e+00):5.241151e-01,(54:1.228530e+00,(((28:1.285883e-01,43:1.440652e-01):4.322755e-01,(24:2.451851e-01,(44:1.968128e-01,15:2.211393e-01):1.801936e-01):2.088450e-01):6.394976e-01,((((((32:1.030266e+00,58:1.146861e+00):1.731522e+00,(62:3.831741e+00,(68:2.356478e+00,((3:4.986689e-01,4:7.075018e-01):1.301534e+00,(69:2.237442e+00,(33:1.768967e+00,5:1.678769e+00):6.076947e-01):8.122418e-01):2.745424e-01):2.878953e-01):8.711355e-02):4.341655e-01,(72:9.659149e-01,((((46:2.659749e-03,51:6.505497e-03):9.468464e-03,45:1.106833e-02):1.319120e-01,(56:1.153122e-01,75:9.727998e-02):5.754875e-02):2.624408e-01,((8:4.264681e-01,7:4.796612e-01):3.248951e-01,(9:2.317924e-01,(2:2.763233e-01,30:3.867448e-01):1.858190e-01):1.862923e-01):1.840110e-01):5.775780e-01):8.260764e-01):1.058142e+00,((53:1.019202e+00,(((19:2.222133e-01,18:1.550733e-01):1.320754e-01,42:3.345252e-01):2.949559e-01,23:5.475059e-01):4.437256e-01):1.674636e-01,(20:4.989946e-01,(52:3.577145e-01,48:3.411718e-01):2.519656e-01):4.247714e-01):5.571140e-01):9.740109e-02,((41:5.148427e-01,(27:2.208700e-01,(66:4.622844e-02,38:1.817026e-02):1.420300e-01):3.312069e-01):8.135218e-01,((40:2.516734e-01,(39:1.058932e-01,25:2.421094e-01):2.096137e-01):4.197338e-01,((49:3.115530e-01,21:3.490904e-01):4.720288e-01,55:8.479928e-01):1.760581e-01):2.624689e-01):3.994177e-01):9.818262e-02,((31:7.484908e-01,(((((((64:2.330544e-01,73:3.496549e-01):1.980946e-01,(65:5.789616e-01,35:4.739579e-01):9.084510e-02):1.544068e-01,26:8.038901e-01):1.245530e-01,(61:3.809765e-01,74:3.272363e-01):4.338765e-01):8.833652e-02,47:7.175881e-01):1.634458e-01,34:6.876889e-01):1.212150e-01,(59:6.880557e-02,29:5.816413e-02):9.140805e-01):1.287369e-01):5.134538e-01,63:1.408796e+00):2.183704e-01):3.957292e-01):1.079040e-01):1.268616e-01):2.168348e-01,((50:3.045884e-01,22:5.773463e-01):5.808373e-01,70:6.760278e-01):5.675239e-01):2.214455e-01):1.200284e-01):6.262557e-02,1:9.767640e-01);
   tree gen.3803000 = [&U] (57:4.923277e-01,((((16:6.947610e-02,60:7.460528e-02):5.938471e-02,67:1.222575e-01):3.618066e-01,(((54:1.118624e+00,(((28:1.192852e-01,43:1.149804e-01):2.844527e-01,(24:2.761493e-01,(44:2.278453e-01,15:1.935649e-01):1.473820e-01):2.418004e-01):6.101607e-01,(((((72:1.052768e+00,(((56:1.246515e-01,75:6.118258e-02):6.539668e-02,((46:1.530163e-03,51:1.627210e-03):1.081480e-02,45:8.231109e-03):1.423350e-01):2.608394e-01,(((2:2.257382e-01,30:4.033991e-01):1.649037e-01,9:2.343345e-01):1.988676e-01,(8:5.349777e-01,7:4.303855e-01):2.111366e-01):1.939210e-01):5.596577e-01):7.758724e-01,((68:2.164848e+00,((4:6.352717e-01,3:4.964341e-01):1.487827e+00,(69:2.268803e+00,(5:1.240010e+00,33:2.115845e+00):7.107733e-01):5.446456e-01):6.114426e-01):2.830041e-01,((32:1.092031e+00,58:9.226925e-01):1.261007e+00,62:2.599332e+00):1.753426e-01):2.756803e-01):1.466356e+00,((53:8.874554e-01,(23:5.188555e-01,((18:2.232391e-01,19:2.420884e-01):2.051703e-01,42:2.661451e-01):2.026507e-01):4.611590e-01):3.366738e-01,((52:3.518030e-01,48:3.627280e-01):2.387149e-01,20:4.797671e-01):3.833376e-01):3.500871e-01):2.572506e-01,((((66:3.761664e-02,38:3.847071e-02):1.521517e-01,27:1.893204e-01):3.724739e-01,41:4.529468e-01):5.997037e-01,(((49:2.943013e-01,21:3.863099e-01):4.513278e-01,55:9.537614e-01):2.381966e-01,((39:1.274239e-01,25:2.331294e-01):1.363897e-01,40:2.959019e-01):5.273430e-01):1.184277e-01):3.129425e-01):5.774290e-02,((((59:4.471408e-02,29:1.046714e-01):8.117415e-01,(34:6.436539e-01,(47:7.544076e-01,((61:2.802101e-01,74:4.496415e-01):3.022686e-01,(26:8.578226e-01,((35:4.452228e-01,65:5.723191e-01):1.192861e-01,(64:1.712842e-01,73:2.550272e-01):1.887854e-01):1.659898e-01):1.377283e-01):1.009888e-01):1.966389e-01):1.394902e-01):9.904874e-02,31:6.224070e-01):3.085743e-01,63:1.419809e+00):4.255745e-01):1.967143e-01):2.412820e-02):1.276089e-01,((6:2.515686e-01,12:9.095780e-01):1.647853e+00,((11:3.327051e+00,13:1.961235e+00):1.901391e-01,(36:4.200725e-01,10:5.595036e-01):5.195371e-01):2.358898e-01):2.214219e-01):1.110339e-01,(70:5.525186e-01,(50:3.342624e-01,22:4.739500e-01):2.859971e-01):4.509086e-01):2.749134e-01):1.541794e-01,((14:2.929531e-01,(71:2.569318e-01,37:2.974915e-01):8.756712e-02):2.919702e-01,17:6.113639e-01):7.521779e-02):6.782150e-02,1:8.175453e-01);
   tree gen.3803500 = [&U] (57:4.843794e-01,((((16:7.773337e-02,60:7.340082e-02):5.552919e-02,67:1.202837e-01):3.559654e-01,((((54:1.100565e+00,(((((72:1.035772e+00,(((56:1.226390e-01,75:6.019483e-02):5.175058e-02,((46:5.314009e-03,51:2.134616e-03):6.095341e-03,45:8.098223e-03):1.400370e-01):2.566283e-01,(((2:2.220938e-01,30:3.968864e-01):1.622414e-01,9:2.305513e-01):1.956570e-01,(8:5.263408e-01,7:3.274082e-01):2.077279e-01):1.494555e-01):5.506223e-01):7.633464e-01,((68:2.129898e+00,((4:6.250156e-01,3:4.884194e-01):1.463807e+00,(69:2.232175e+00,(5:1.219991e+00,33:1.650247e+00):9.718349e-01):2.920706e-01):6.015712e-01):2.784352e-01,((32:1.074401e+00,58:9.077961e-01):1.240649e+00,62:2.557367e+00):7.556643e-02):3.949260e-01):1.442682e+00,((53:6.989039e-01,(23:5.104788e-01,((18:2.196350e-01,19:2.096239e-01):2.018579e-01,42:2.618483e-01):1.993790e-01):4.537139e-01):3.312384e-01,((52:3.461233e-01,48:3.568720e-01):2.348610e-01,20:4.720215e-01):4.225356e-01):3.444351e-01):2.861217e-01,((((66:3.186688e-02,38:3.784963e-02):1.496953e-01,27:1.862244e-01):3.664605e-01,41:4.456342e-01):5.900219e-01,(((49:2.895500e-01,21:3.980354e-01):4.440414e-01,55:9.383635e-01):2.301366e-01,((39:1.253667e-01,25:2.293657e-01):1.341878e-01,40:2.911248e-01):5.188293e-01):1.165158e-01):3.078903e-01):1.683043e-01,((((59:3.927649e-02,29:1.029816e-01):7.986364e-01,(34:6.332625e-01,(47:7.422282e-01,((61:2.756863e-01,74:4.423823e-01):2.644440e-01,(26:8.334737e-01,((35:4.380350e-01,65:5.630793e-01):9.323132e-02,(64:1.685189e-01,73:2.509099e-01):2.169205e-01):1.478618e-01):2.165726e-01):1.303775e-01):1.934643e-01):1.116430e-01):7.111597e-02,31:6.123586e-01):3.035926e-01,63:1.396887e+00):4.187039e-01):1.976111e-01):2.337360e-02,((28:1.173594e-01,43:1.530589e-01):2.798604e-01,(24:2.716910e-01,(44:1.932181e-01,15:1.904399e-01):1.450026e-01):2.378967e-01):6.003100e-01):1.255487e-01,((6:2.475072e-01,12:8.948934e-01):1.621249e+00,((11:3.273338e+00,13:1.929572e+00):2.907599e-01,(36:4.132907e-01,10:5.504707e-01):5.111494e-01):2.321704e-01):3.590425e-01):1.406974e-01,(70:5.435985e-01,(50:3.288659e-01,22:4.662983e-01):4.374567e-01):5.217303e-01):2.030564e-01):1.516903e-01,((14:2.882235e-01,(71:2.642184e-01,37:2.926887e-01):5.169986e-02):2.872565e-01,17:6.014937e-01):9.565116e-02):6.672656e-02,1:8.043465e-01);
   tree gen.3804000 = [&U] ((57:5.059415e-01,((14:3.010538e-01,(71:2.759800e-01,37:3.057177e-01):5.400128e-02):2.323006e-01,17:6.282692e-01):1.689054e-01):1.069318e-01,(((16:8.119367e-02,60:7.666825e-02):4.782517e-02,67:1.256381e-01):4.146147e-01,(((((((((72:1.081879e+00,(((56:1.280983e-01,75:9.385173e-02):2.292358e-02,((46:5.550562e-03,51:2.229638e-03):6.366675e-03,45:2.110524e-02):1.462708e-01):2.680521e-01,(((2:2.319803e-01,30:4.145538e-01):1.652306e-01,9:1.858059e-01):2.043667e-01,(8:5.497708e-01,7:3.419828e-01):2.169749e-01):1.561085e-01):5.751333e-01):7.973267e-01,((68:2.224710e+00,((4:6.528382e-01,3:3.887650e-01):1.528968e+00,(69:2.331540e+00,(5:1.274299e+00,33:1.986612e+00):8.089851e-01):3.734504e-01):5.834149e-01):2.908297e-01,((32:1.122228e+00,58:9.482066e-01):1.295876e+00,62:2.671208e+00):5.867852e-02):4.268507e-01):1.506903e+00,((53:7.300156e-01,(23:5.332028e-01,((18:2.294120e-01,19:2.189553e-01):2.108436e-01,42:1.893660e-01):2.082544e-01):4.739110e-01):3.906321e-01,((52:3.615310e-01,48:3.727581e-01):2.453158e-01,20:4.930336e-01):4.413447e-01):3.597677e-01):2.905111e-01,((((66:3.328544e-02,38:3.953450e-02):1.563590e-01,27:1.579638e-01):3.827735e-01,41:3.989259e-01):6.162867e-01,(((49:3.024393e-01,21:4.157539e-01):5.238685e-01,55:9.801347e-01):2.403811e-01,((39:1.309474e-01,25:2.002513e-01):1.340417e-01,40:3.040842e-01):3.507413e-01):2.364039e-01):2.657844e-01):1.073216e-01,((((59:3.725642e-02,29:8.997055e-02):7.188380e-01,(34:7.542688e-01,(47:7.752684e-01,((61:2.879584e-01,74:4.242152e-01):3.301504e-01,(26:8.705758e-01,((35:4.575341e-01,65:5.881448e-01):1.096030e-01,(64:1.760205e-01,73:2.723312e-01):2.141535e-01):1.271249e-01):1.731086e-01):7.931832e-02):2.020763e-01):9.543069e-02):7.428169e-02,31:8.302225e-01):3.171070e-01,63:1.459069e+00):4.373425e-01):2.064077e-01,((28:1.225837e-01,43:1.647640e-01):2.923184e-01,(24:2.837853e-01,(44:2.018192e-01,15:1.989173e-01):1.514574e-01):2.432408e-01):5.929018e-01):2.441407e-02,54:1.368287e+00):1.388202e-01,((6:2.585250e-01,12:9.347295e-01):1.693419e+00,((11:3.419051e+00,13:2.015467e+00):3.037031e-01,(36:4.316883e-01,10:5.749749e-01):6.320793e-01):1.162561e-01):3.389201e-01):2.345326e-01,(70:5.677968e-01,(50:3.435054e-01,22:4.842890e-01):4.569300e-01):5.449550e-01):1.796346e-01):8.629924e-02,1:8.401520e-01);
   tree gen.3804500 = [&U] ((57:4.899592e-01,((14:2.915437e-01,(71:2.672620e-01,37:2.960603e-01):5.229542e-02):2.249624e-01,17:6.084227e-01):7.238028e-02):1.122149e-01,(((16:7.862882e-02,60:1.054890e-01):4.249875e-02,67:1.216693e-01):3.781095e-01,(((((((((72:1.047703e+00,(((56:1.109117e-01,75:9.088703e-02):2.219945e-02,((46:5.375224e-03,51:2.035461e-03):6.047653e-03,45:1.939871e-02):2.140233e-01):2.595845e-01,(((2:2.246522e-01,30:4.014584e-01):1.600111e-01,9:1.672015e-01):1.979109e-01,(8:5.324040e-01,7:3.311798e-01):2.101209e-01):1.511772e-01):5.569652e-01):7.721398e-01,((32:1.112937e+00,58:9.182535e-01):1.218852e+00,((68:2.154433e+00,((4:6.043236e-01,3:3.764842e-01):1.480670e+00,(69:2.257888e+00,(5:1.234045e+00,33:1.923856e+00):7.098239e-01):5.216899e-01):5.321858e-01):2.816426e-01,62:2.586827e+00):4.318998e-02):4.133668e-01):1.490632e+00,((53:7.069550e-01,(23:5.163593e-01,((18:2.221651e-01,19:2.120387e-01):1.528771e-01,42:1.833841e-01):2.016758e-01):4.589405e-01):3.782923e-01,((52:3.501105e-01,48:3.390034e-01):1.695102e-01,20:4.774590e-01):3.368545e-01):3.484029e-01):2.286299e-01,((((66:3.223398e-02,38:3.602736e-02):1.800938e-01,27:1.566996e-01):3.673207e-01,41:3.863241e-01):5.774429e-01,(((49:2.928855e-01,21:4.026205e-01):4.694490e-01,55:9.491730e-01):2.773377e-01,((39:1.268109e-01,25:2.113715e-01):1.298074e-01,40:2.944784e-01):3.396617e-01):2.289361e-01):2.573885e-01):1.395943e-01,((((59:3.607951e-02,29:8.712845e-02):6.961305e-01,(34:7.304421e-01,(47:7.507783e-01,((61:2.788621e-01,74:4.108146e-01):3.197212e-01,(26:6.849288e-01,((35:4.430809e-01,65:5.695657e-01):1.061407e-01,(64:1.704602e-01,73:2.637284e-01):2.073885e-01):7.896412e-02):2.102946e-01):7.681272e-02):1.956929e-01):1.605738e-01):1.055342e-01,31:6.378443e-01):3.539723e-01,63:1.412979e+00):4.235272e-01):2.335846e-01,((28:1.187114e-01,43:1.595592e-01):3.095380e-01,(24:2.748207e-01,(44:1.954438e-01,15:1.926337e-01):1.466729e-01):2.355570e-01):4.761559e-01):4.781213e-02,54:1.248513e+00):8.938582e-02,((6:2.503584e-01,12:9.052022e-01):1.482432e+00,((11:3.311045e+00,13:1.951800e+00):3.542687e-01,(36:4.180516e-01,10:5.568119e-01):6.121124e-01):1.125837e-01):3.282139e-01):2.271239e-01,(70:5.498606e-01,(50:3.326543e-01,22:4.689907e-01):3.686927e-01):5.277403e-01):1.739601e-01):8.357311e-02,1:8.136122e-01);
   tree gen.3805000 = [&U] (57:4.534943e-01,((((37:3.054211e-01,71:3.392158e-01):7.536298e-02,14:2.647236e-01):2.356125e-01,17:5.588761e-01):9.041405e-02,((67:8.703464e-02,(16:7.473781e-02,60:9.016970e-02):6.316670e-02):4.171841e-01,((((11:4.628470e+00,(36:3.371927e-01,10:7.617222e-01):2.485534e-01):2.585751e-01,(13:1.899226e+00,(12:1.160537e+00,6:7.978052e-02):1.484686e+00):5.803155e-02):5.720530e-01,((((41:4.737235e-01,(27:1.649982e-01,(66:4.168525e-02,38:2.786281e-02):1.198227e-01):3.125966e-01):7.678105e-01,((40:1.904268e-01,(39:1.465860e-01,25:1.981512e-01):1.895055e-01):5.949487e-01,((49:3.088254e-01,21:3.294753e-01):4.176499e-01,55:1.000460e+00):1.336881e-01):1.610538e-01):3.769747e-01,((((((32:7.749129e-01,58:1.343473e+00):1.876219e+00,(((3:3.714924e-01,4:6.678310e-01):1.435888e+00,(69:2.128540e+00,(33:1.728783e+00,5:1.584440e+00):1.042746e+00):9.070639e-01):3.754873e-01,68:2.278185e+00):1.129179e-01):1.412771e-01,62:3.104296e+00):1.733137e-01,(72:9.116408e-01,((((46:2.907440e-03,51:4.319059e-03):1.290607e-02,45:1.044640e-02):1.257038e-01,(56:9.997573e-02,75:9.181388e-02):6.732932e-02):3.813971e-01,((8:3.274431e-01,7:4.409277e-01):3.720020e-01,(9:2.383877e-01,(2:2.607969e-01,30:4.302792e-01):2.030891e-01):1.063704e-01):1.328576e-01):6.087281e-01):1.214683e+00):1.226871e+00,((53:6.925177e-01,(((19:1.832317e-01,18:1.815409e-01):1.373825e-01,42:3.058329e-01):2.853773e-01,23:5.167419e-01):6.634739e-01):2.659825e-01,(20:4.679458e-01,(52:3.463820e-01,48:3.220016e-01):2.378078e-01):4.441720e-01):6.397333e-01):1.810942e-01,((31:7.834874e-01,(((((((64:2.199592e-01,73:2.760929e-01):1.492556e-01,(65:4.684173e-01,35:3.912153e-01):1.686883e-01):1.546755e-01,26:8.882832e-01):1.359146e-01,(61:3.595697e-01,74:3.088491e-01):4.617846e-01):8.028369e-02,47:6.870283e-01):2.280120e-01,34:7.393114e-01):4.320112e-02,(59:7.371836e-02,29:6.326430e-02):8.440892e-01):4.024660e-02):4.846031e-01,63:1.368686e+00):3.063514e-01):1.426242e-01):2.275697e-01,(((28:1.190439e-01,43:1.538231e-01):3.239447e-01,(24:2.145659e-01,(44:1.857540e-01,15:2.087136e-01):1.700687e-01):1.928843e-01):5.115340e-01,54:1.169682e+00):4.800201e-03):1.267810e-01):1.256956e-01,((50:3.005555e-01,22:4.195593e-01):3.571903e-01,70:6.380422e-01):6.389034e-01):2.520260e-01):1.731391e-01):3.670162e-02,1:9.218803e-01);
   tree gen.3805500 = [&U] ((57:5.160201e-01,((14:2.769251e-01,(71:3.122263e-01,37:2.812152e-01):5.730257e-02):2.129657e-01,17:5.779150e-01):6.875097e-02):1.065882e-01,(((16:7.468620e-02,60:1.074805e-01):4.627279e-02,67:1.155686e-01):3.591503e-01,(((((((((72:9.951690e-01,(((56:1.053503e-01,75:8.632975e-02):2.094156e-02,((46:2.417287e-03,51:1.994477e-03):6.179821e-03,45:1.203564e-02):2.032917e-01):1.677866e-01,(((2:1.787359e-01,30:3.875919e-01):1.878315e-01,9:2.116627e-01):1.555794e-01,(8:4.325109e-01,7:3.145737e-01):1.706918e-01):2.123609e-01):4.290287e-01):6.460812e-01,((68:2.046405e+00,((4:5.740215e-01,3:3.481595e-01):1.399872e+00,(69:2.092339e+00,(5:1.172167e+00,33:1.573657e+00):7.263710e-01):5.892739e-01):4.338807e-01):2.675204e-01,(62:2.539131e+00,(32:1.057131e+00,58:9.949173e-01):1.191099e+00):2.799201e-01):2.760889e-01):1.309575e+00,((53:6.715067e-01,(23:5.888529e-01,((18:1.317815e-01,19:2.164977e-01):1.557437e-01,42:1.741888e-01):1.764018e-01):4.359282e-01):2.102972e-01,((52:3.340282e-01,48:3.441335e-01):1.492657e-01,20:4.471458e-01):4.072365e-01):3.500185e-01):1.678175e-01,((((66:3.061769e-02,38:3.826203e-02):1.710635e-01,27:1.488423e-01):3.489024e-01,41:3.669530e-01):5.484886e-01,(((49:2.781996e-01,21:3.824322e-01):4.459098e-01,55:9.015793e-01):2.634314e-01,((39:1.204523e-01,25:2.097249e-01):1.232985e-01,40:2.797126e-01):3.226303e-01):2.567793e-01):1.693889e-01):1.325947e-01,((((59:3.427041e-02,29:8.275964e-02):6.612249e-01,(34:6.938161e-01,(47:7.131326e-01,((61:2.648793e-01,74:3.902154e-01):3.803756e-01,(26:6.505849e-01,((35:4.262743e-01,65:5.410064e-01):5.038709e-02,(64:1.619129e-01,73:2.505045e-01):1.969896e-01):9.743141e-02):1.007160e-01):7.651572e-02):1.858804e-01):8.992052e-02):7.222723e-02,31:6.058613e-01):3.362233e-01,63:1.342129e+00):2.832114e-01):2.276770e-01,((28:1.246304e-01,43:1.515586e-01):3.938169e-01,(24:2.590361e-01,(44:1.856438e-01,15:1.829746e-01):1.094129e-01):1.366008e-01):4.522803e-01):3.433042e-02,54:1.185909e+00):7.124297e-02,(11:3.007588e+00,((6:2.378048e-01,12:8.598133e-01):1.408099e+00,((36:3.823531e-01,10:5.288921e-01):5.814197e-01,13:1.853932e+00):2.074094e-02):1.989521e-01):3.251096e-01):1.643319e-01,(70:5.222893e-01,(50:3.159743e-01,22:4.294839e-01):3.636018e-01):5.097384e-01):2.393136e-01):1.046941e-01,1:7.728159e-01);
   tree gen.3806000 = [&U] (57:5.267307e-01,((((37:3.089292e-01,71:2.760174e-01):9.197467e-02,14:2.677642e-01):2.383188e-01,17:5.568277e-01):8.590889e-02,((67:8.803431e-02,(16:7.559625e-02,60:9.120538e-02):7.469793e-02):4.219759e-01,((((11:4.681632e+00,(36:3.410657e-01,10:6.064222e-01):2.514082e-01):2.615451e-01,(13:1.921040e+00,(12:1.173867e+00,6:1.939385e-01):1.831292e+00):1.047671e-01):6.082105e-01,((((41:5.074985e-01,(27:1.668934e-01,(66:4.216405e-02,38:2.818284e-02):1.211990e-01):3.847614e-01):7.569308e-01,((40:1.926140e-01,(39:1.216475e-01,25:1.970307e-01):2.107550e-01):4.977765e-01,((49:3.123726e-01,21:4.156392e-01):4.386534e-01,55:1.011951e+00):1.368289e-01):1.629037e-01):2.920661e-01,(((((((3:3.757594e-01,4:6.755017e-01):1.619011e+00,(69:2.680703e+00,(33:1.886750e+00,5:1.602639e+00):4.915067e-01):5.537394e-01):1.662983e-01,68:2.304352e+00):1.051207e-01,((32:7.838136e-01,58:1.358904e+00):1.533611e+00,62:3.524439e+00):3.855783e-01):4.408980e-01,(72:1.045718e+00,((((46:5.892822e-03,51:2.389779e-03):1.262074e-02,45:4.277034e-03):1.464075e-01,(56:1.011240e-01,75:9.286845e-02):8.146767e-02):3.538961e-01,((8:3.312041e-01,7:4.701114e-01):4.070925e-01,(9:2.291253e-01,(2:2.637924e-01,30:4.352214e-01):1.750772e-01):1.218524e-01):2.029968e-01):5.928799e-01):1.029866e+00):1.104720e+00,((53:7.004719e-01,(((19:1.853363e-01,18:1.836261e-01):1.389605e-01,42:3.093457e-01):2.886552e-01,23:5.226771e-01):6.222682e-01):1.733804e-01,(20:4.733206e-01,(52:3.503605e-01,48:3.257001e-01):2.405392e-01):4.492737e-01):4.234516e-01):3.514535e-01,((31:7.924865e-01,((59:7.456509e-02,29:6.399095e-02):8.485917e-01,((((((64:2.171981e-01,73:2.792641e-01):1.656722e-01,(65:6.305426e-01,35:4.834960e-01):1.159289e-01):1.181655e-01,26:8.984860e-01):1.083989e-01,(61:3.636997e-01,74:3.123965e-01):4.670886e-01):1.674641e-01,47:6.949195e-01):2.274202e-01,34:7.478031e-01):1.146138e-01):1.823634e-02):4.901693e-01,63:1.384406e+00):3.098702e-01):1.376294e-01):2.299179e-01,(((28:1.204112e-01,43:1.555899e-01):3.276655e-01,(24:2.170304e-01,(44:1.878876e-01,15:2.111109e-01):1.726600e-01):2.197941e-01):6.294849e-01,54:1.183117e+00):1.117472e-02):1.105836e-01):2.424241e-01,((50:3.158798e-01,22:4.243783e-01):3.612929e-01,70:6.467686e-01):5.949851e-01):2.549207e-01):1.621172e-01):8.428862e-02,1:8.213573e-01);
   tree gen.3806500 = [&U] (57:5.509145e-01,((((37:3.231131e-01,71:2.886902e-01):5.070430e-02,14:2.800581e-01):2.492607e-01,17:5.823934e-01):8.985323e-02,((67:9.207624e-02,(16:7.906710e-02,60:9.539290e-02):7.812753e-02):4.413501e-01,((((11:4.262615e+00,(36:3.567251e-01,10:5.583832e-01):3.074699e-01):2.698797e-01,(13:1.265978e+00,(12:1.227763e+00,6:2.028428e-01):1.915372e+00):3.733724e-01):5.357962e-01,((((41:5.307993e-01,(27:1.745559e-01,(66:4.409993e-02,38:1.680149e-02):1.267636e-01):4.024270e-01):7.916838e-01,((40:2.014575e-01,(39:1.547898e-01,25:2.060770e-01):2.204314e-01):5.206309e-01,((49:3.267145e-01,21:4.347225e-01):4.587933e-01,55:1.058413e+00):3.482900e-01):2.318296e-01):2.794620e-01,(((((((3:3.930116e-01,4:7.065160e-01):1.693345e+00,(69:2.803782e+00,(33:1.973376e+00,5:1.676221e+00):5.140732e-01):5.791633e-01):2.365605e-01,68:2.410152e+00):3.445279e-01,((32:8.198008e-01,58:1.421295e+00):1.604024e+00,62:3.686257e+00):4.478914e-01):1.878729e-01,(72:1.093731e+00,((((46:2.712336e-03,51:5.509894e-03):1.320020e-02,45:4.473406e-03):1.531295e-01,(56:1.438175e-01,75:9.713232e-02):8.386378e-02):2.364933e-01,((8:3.464107e-01,7:4.916957e-01):3.389314e-01,(9:1.995445e-01,(2:2.759039e-01,30:3.633691e-01):1.868330e-01):2.472229e-01):2.123170e-01):6.201008e-01):1.077151e+00):1.155441e+00,((53:1.039006e+00,(((19:1.938456e-01,18:1.920569e-01):1.453406e-01,42:3.235487e-01):3.019082e-01,23:5.466748e-01):6.331950e-01):1.445319e-01,(20:4.950522e-01,(52:3.664466e-01,48:3.406540e-01):2.515831e-01):4.699012e-01):6.525699e-01):1.604299e-01,(((59:7.989241e-02,29:6.692897e-02):8.935262e-01,(31:8.288720e-01,((((((64:1.917693e-01,73:2.920859e-01):1.732787e-01,(65:6.594927e-01,35:5.056948e-01):1.212516e-01):1.576372e-01,26:9.397382e-01):1.133758e-01,(61:3.803982e-01,74:4.085669e-01):4.885341e-01):5.317593e-02,47:7.268253e-01):3.293677e-01,34:7.821370e-01):4.119865e-02):8.208706e-02):5.126744e-01,63:1.447969e+00):3.240973e-01):7.075304e-02):3.206230e-01,(((28:1.259396e-01,43:1.863122e-01):3.483795e-01,(24:2.269949e-01,(44:1.995920e-01,15:2.208036e-01):1.805874e-01):2.298855e-01):6.478547e-01,54:1.237437e+00):1.144424e-02):1.156608e-01):1.840847e-01,((50:3.303828e-01,22:4.438628e-01):3.778810e-01,70:6.764637e-01):6.223026e-01):2.666249e-01):1.695605e-01):8.815857e-02,1:9.240319e-01);
   tree gen.3807000 = [&U] ((57:5.259883e-01,((14:2.822746e-01,(71:3.182577e-01,37:3.374436e-01):3.125703e-02):2.123295e-01,17:5.890789e-01):7.203000e-02):8.556589e-02,(((16:7.612895e-02,60:1.087634e-01):4.047449e-02,67:1.327331e-01):3.660881e-01,(((((((((72:1.044487e+00,(((56:1.073855e-01,75:8.799742e-02):3.384829e-02,((46:2.887689e-03,51:2.649058e-03):8.341590e-03,45:1.201227e-02):1.587034e-01):1.710278e-01,(((2:1.821886e-01,30:3.950792e-01):2.961891e-01,9:1.817309e-01):1.776491e-01,(8:4.408660e-01,7:4.124153e-01):2.290036e-01):1.132053e-01):6.128520e-01):7.882275e-01,((68:2.085937e+00,((4:5.784241e-01,3:3.548851e-01):1.267283e+00,(69:2.132757e+00,(5:1.194810e+00,33:1.604056e+00):7.658116e-01):6.006572e-01):2.643806e-01):2.612684e-01,(62:3.002698e+00,(32:7.842806e-01,58:1.053056e+00):1.152399e+00):2.348975e-01):3.271545e-01):1.357420e+00,((53:8.645829e-01,(23:6.002280e-01,((18:2.057765e-01,19:1.742940e-01):1.280370e-01,42:3.085383e-01):1.513377e-01):4.321023e-01):1.782145e-01,((52:3.094132e-01,48:3.507813e-01):2.242035e-01,20:4.636955e-01):4.151033e-01):3.609782e-01):2.618301e-01,((((66:4.030720e-02,38:3.900116e-02):1.743680e-01,27:1.517176e-01):3.556423e-01,41:4.350089e-01):5.590841e-01,(((49:2.835737e-01,21:3.898199e-01):4.545237e-01,55:8.820971e-01):1.114100e-01,((39:1.227791e-01,25:2.165005e-01):1.175125e-01,40:2.456317e-01):4.701699e-01):2.469362e-01):2.600136e-01):1.638625e-01,((((59:3.493242e-02,29:8.435835e-02):6.739981e-01,(34:7.072188e-01,(47:6.617641e-01,((61:2.699961e-01,74:3.623926e-01):3.704570e-01,(26:6.631526e-01,((35:4.083283e-01,65:5.691959e-01):1.368608e-01,(64:1.841167e-01,73:2.553436e-01):2.007949e-01):1.087659e-01):1.040255e-01):5.711731e-02):1.940747e-01):9.460489e-02):9.187126e-02,31:6.175651e-01):4.776986e-01,63:1.368055e+00):3.325550e-01):2.315125e-01,((28:1.270380e-01,43:1.666415e-01):2.997518e-01,(24:2.761949e-01,(44:1.965646e-01,15:2.388745e-01):1.614676e-01):1.587900e-01):4.610172e-01):8.044261e-02,54:1.077822e+00):7.444902e-02,(13:1.889746e+00,(((6:6.850478e-02,12:1.035202e+00):1.312362e+00,11:3.065687e+00):5.980587e-01,(36:3.897392e-01,10:5.391089e-01):4.841508e-01):4.388647e-02):4.071113e-01):1.675064e-01,(70:5.323786e-01,(50:3.280096e-01,22:4.377804e-01):3.767669e-01):6.139737e-01):1.687714e-01):9.958869e-02,1:9.904069e-01);
   tree gen.3807500 = [&U] ((57:5.394611e-01,((14:2.895048e-01,(71:3.264096e-01,37:3.460869e-01):5.886194e-02):2.177682e-01,17:6.041676e-01):7.387499e-02):3.347414e-02,(((16:7.807893e-02,60:1.115493e-01):4.151121e-02,67:1.361330e-01):3.754652e-01,(((((((((72:1.071241e+00,(((56:1.210624e-01,75:8.713758e-02):3.471529e-02,((46:1.032667e-02,51:2.563051e-03):1.286824e-02,45:8.400927e-03):1.627684e-01):1.754086e-01,(((2:1.868553e-01,30:4.051989e-01):3.037758e-01,9:1.863857e-01):1.821994e-01,(8:4.521584e-01,7:4.229790e-01):2.348693e-01):1.161050e-01):6.285497e-01):8.084173e-01,(62:3.079610e+00,((32:8.043693e-01,58:1.080029e+00):1.472304e+00,(68:2.139366e+00,((4:5.932400e-01,3:3.387968e-01):1.796960e+00,(69:2.187386e+00,(5:1.225414e+00,33:1.645143e+00):7.854273e-01):6.160425e-01):2.711525e-01):2.679606e-01):1.644961e-01):3.355343e-01):1.392189e+00,((53:9.087461e-01,(23:6.156024e-01,((18:2.110473e-01,19:1.787584e-01):1.404360e-01,42:3.164413e-01):1.949695e-01):4.431702e-01):1.823046e-01,((52:3.173386e-01,48:3.597663e-01):2.299462e-01,20:4.755727e-01):4.257358e-01):3.702243e-01):2.685367e-01,((((66:4.133963e-02,38:4.000014e-02):1.352430e-01,27:1.229544e-01):3.647518e-01,41:4.461513e-01):6.112269e-01,(((49:2.908372e-01,21:3.998048e-01):3.156450e-01,55:9.046913e-01):3.071695e-01,((39:9.051172e-02,25:2.220460e-01):1.774806e-01,40:2.519234e-01):4.822129e-01):2.532613e-01):2.533947e-01):1.775115e-01,((((59:3.582719e-02,29:8.651912e-02):6.912620e-01,(34:7.253337e-01,(47:6.787146e-01,((61:2.769118e-01,74:4.558585e-01):4.171309e-01,(26:6.801387e-01,((35:4.187873e-01,65:5.837754e-01):6.169623e-02,(64:1.888327e-01,73:2.618840e-01):2.059382e-01):1.115519e-01):1.066901e-01):1.252401e-01):1.990458e-01):9.702812e-02):7.977742e-02,31:6.623441e-01):4.197828e-01,63:1.403097e+00):3.632648e-01):2.471553e-01,((28:1.302919e-01,43:1.709098e-01):3.074297e-01,(24:2.832694e-01,(44:2.015995e-01,15:1.371826e-01):1.931417e-01):2.442319e-01):4.728258e-01):9.223473e-02,54:1.247179e+00):7.635597e-02,(((6:2.474236e-01,12:1.094982e+00):1.683889e+00,11:3.144213e+00):2.051376e-01,(13:1.938150e+00,(36:3.997220e-01,10:5.529178e-01):4.965520e-01):4.501059e-02):4.175391e-01):1.717970e-01,(70:5.460151e-01,(50:3.376967e-01,22:4.489938e-01):3.864175e-01):6.297002e-01):1.730943e-01):1.898263e-01,1:8.848184e-01);
   tree gen.3808000 = [&U] ((((13:2.246158e+00,((11:3.498982e+00,(12:8.126309e-01,6:4.782189e-01):1.849911e+00):3.969602e-01,(36:4.219705e-01,10:5.273103e-01):3.460296e-01):8.972577e-02):4.768675e-01,((((((40:2.970891e-01,(39:1.587268e-01,25:2.097236e-01):1.009927e-01):7.257717e-01,((21:3.031803e-01,49:3.488917e-01):4.061002e-01,55:8.571255e-01):2.211132e-01):2.167811e-01,(((66:4.665347e-02,38:1.862597e-02):1.051339e-01,27:2.342934e-01):3.602052e-01,41:3.807329e-01):7.887416e-01):2.495226e-01,(((((((45:1.240499e-02,(46:2.087843e-03,51:2.948020e-03):1.484625e-02):1.570258e-01,(56:1.631445e-01,75:6.324621e-02):6.910024e-02):2.886012e-01,((9:2.527899e-01,(2:2.236446e-01,30:3.814490e-01):1.466524e-01):1.303603e-01,(7:4.075619e-01,8:4.266187e-01):3.432064e-01):1.744281e-01):5.106497e-01,72:9.460305e-01):8.108573e-01,(62:3.037856e+00,((((4:6.908933e-01,3:4.044008e-01):1.429837e+00,(69:2.217168e+00,(33:1.637646e+00,5:1.532539e+00):5.436617e-01):7.152285e-01):4.461165e-01,68:2.383388e+00):3.866016e-01,(32:7.449098e-01,58:1.153787e+00):1.739112e+00):3.900934e-02):3.876238e-01):1.067336e+00,((53:7.941042e-01,(23:4.668908e-01,(42:2.149970e-01,(19:2.071529e-01,18:1.759175e-01):1.790677e-01):3.189684e-01):5.589720e-01):1.165021e-01,(20:4.217176e-01,(48:2.609508e-01,52:3.334650e-01):2.598028e-01):5.019430e-01):5.417739e-01):2.065958e-01,(((((((74:3.492031e-01,61:2.911773e-01):3.422297e-01,(((65:6.186477e-01,35:3.795653e-01):1.096002e-01,(73:2.835214e-01,64:1.792436e-01):1.875851e-01):1.301896e-01,26:8.792360e-01):9.691404e-02):1.576873e-01,47:7.011591e-01):1.206115e-01,34:8.322755e-01):1.265667e-01,(59:8.347319e-02,29:4.395026e-02):7.484124e-01):6.858987e-02,31:7.003715e-01):4.435297e-01,63:1.254952e+00):4.189823e-01):1.129145e-01):2.216448e-01,(((15:1.559480e-01,44:2.104434e-01):1.120212e-01,24:2.578739e-01):2.393238e-01,(43:2.088797e-01,28:9.948996e-02):3.392545e-01):5.324946e-01):6.217581e-02,54:1.214003e+00):1.755143e-01):2.517674e-01,(((17:5.098635e-01,((37:3.081445e-01,71:2.880373e-01):4.341343e-02,14:2.263908e-01):2.817989e-01):7.451857e-02,57:5.605564e-01):1.399535e-01,((60:1.012272e-01,16:5.911163e-02):5.255885e-02,67:1.000352e-01):4.351447e-01):1.525938e-01):2.150470e-01,(70:6.347220e-01,(22:4.471382e-01,50:2.945421e-01):3.326856e-01):5.597095e-01,1:6.479166e-01);
   tree gen.3808500 = [&U] (((((11:4.070385e+00,(36:3.939582e-01,10:5.468805e-01):3.653623e-01):1.297439e-01,(13:1.124910e+00,(12:7.129752e-01,6:5.270223e-01):2.379316e+00):3.110823e-01):5.936720e-01,(((28:1.233453e-01,43:1.491240e-01):3.258457e-01,(24:2.223188e-01,(44:1.954804e-01,15:2.000623e-01):1.774831e-01):2.251499e-01):7.704661e-01,((((((((32:8.394765e-01,58:1.108417e+00):1.576975e+00,(((3:6.232182e-01,4:5.792714e-01):1.897397e+00,(69:2.746024e+00,(33:1.932724e+00,5:1.394121e+00):1.101615e+00):3.735876e-01):1.780215e-01,68:2.360503e+00):2.450121e-01):1.759213e-01,62:2.662439e+00):2.597141e-01,(72:9.975247e-01,((((46:6.184366e-03,51:6.828917e-03):1.292827e-02,45:4.381253e-03):1.499750e-01,(56:1.408549e-01,75:8.780615e-02):6.530852e-02):2.316215e-01,((8:2.824536e-01,7:4.815667e-01):3.278097e-01,(9:2.194797e-01,(2:3.073190e-01,30:3.558837e-01):2.316188e-01):1.454035e-01):2.324232e-01):6.073267e-01):1.046966e+00):1.204268e+00,((53:1.002318e+00,(((19:1.898524e-01,18:1.881006e-01):1.423466e-01,42:3.168836e-01):2.212117e-01,23:5.354133e-01):4.193269e-01):1.739800e-01,(20:5.509134e-01,(52:3.588978e-01,48:3.684832e-01):2.397215e-01):4.602212e-01):4.639316e-01):3.128392e-01,(((((((((64:1.878189e-01,73:2.529692e-01):2.168304e-01,(65:5.645410e-01,35:4.952775e-01):1.527102e-01):9.165770e-02,26:9.203796e-01):1.327037e-01,(61:3.870495e-01,74:3.637152e-01):4.227588e-01):7.513096e-02,47:8.773539e-01):1.641334e-01,34:6.788704e-01):3.860329e-02,(59:7.851163e-02,29:5.515454e-02):9.060818e-01):8.808777e-02,31:8.117972e-01):5.298169e-01,63:1.418140e+00):3.396430e-01):6.471278e-02,((41:4.132025e-01,(27:1.997135e-01,(66:3.513470e-02,38:2.009849e-02):1.241523e-01):3.865480e-01):5.905946e-01,((40:1.973075e-01,(39:1.072076e-01,25:2.193241e-01):2.158905e-01):5.099059e-01,((49:3.068542e-01,21:4.241235e-01):4.015327e-01,55:1.036609e+00):9.354417e-02):2.575719e-01):2.780055e-01):3.140182e-01,54:1.372121e+00):2.578672e-02):1.112604e-01):1.968649e-01,((50:2.996968e-01,22:4.931417e-01):6.196103e-01,70:6.096507e-01):4.542750e-01):2.611324e-01,((67:9.017946e-02,(16:7.201116e-02,60:1.144685e-01):6.206436e-02):4.412410e-01,((((37:3.164569e-01,71:3.133118e-01):5.822882e-02,14:3.354113e-01):2.870334e-01,17:5.600540e-01):8.707192e-02,57:5.395656e-01):1.851979e-01):1.239547e-01,1:9.049968e-01);
   tree gen.3809000 = [&U] (((((11:3.332470e+00,(12:6.143306e-01,6:4.554611e-01):2.610242e+00):1.121107e-01,((36:4.331077e-01,10:5.022163e-01):4.187308e-01,13:1.570863e+00):1.511831e-02):4.894073e-01,((((((((((74:3.312731e-01,61:2.773206e-01):3.259435e-01,(((65:5.892071e-01,35:3.615023e-01):7.645722e-02,(73:2.700290e-01,64:1.707137e-01):1.786582e-01):1.904837e-01,26:7.229258e-01):1.266819e-01):7.266596e-02,47:6.677919e-01):1.490923e-01,34:7.349333e-01):8.228999e-02,(59:7.950081e-02,29:7.331483e-02):7.127965e-01):6.532577e-02,31:6.670418e-01):4.224227e-01,63:1.195230e+00):3.720984e-01,(((((((45:9.225852e-03,(46:2.405068e-03,51:2.696476e-03):1.365595e-02):1.063821e-01,(56:1.553806e-01,75:6.023641e-02):6.581185e-02):2.851867e-01,((9:2.407600e-01,(2:1.849423e-01,30:3.632964e-01):1.864242e-01):9.342564e-02,(7:3.881666e-01,8:4.063165e-01):3.268737e-01):1.661273e-01):4.085549e-01,72:1.280656e+00):7.722697e-01,(62:2.893288e+00,((((4:5.509483e-01,3:3.851560e-01):1.714161e+00,(69:2.510111e+00,(33:1.761636e+00,5:1.459608e+00):4.610092e-01):7.246603e-01):1.651500e-01,68:2.269966e+00):3.236261e-01,(32:8.332695e-01,58:1.098880e+00):1.713426e+00):1.498522e-02):3.734992e-01):1.016543e+00,((53:8.776158e-01,(23:4.446721e-01,(42:2.047656e-01,(19:1.972948e-01,18:1.675459e-01):1.705461e-01):3.037891e-01):5.323713e-01):1.109579e-01,(20:4.016486e-01,(48:2.485325e-01,52:2.720693e-01):2.779923e-01):4.378384e-01):3.135812e-01):4.389428e-01,(((40:2.450270e-01,(39:1.422283e-01,25:1.997431e-01):1.279596e-01):4.384179e-01,((21:2.887524e-01,49:3.322884e-01):3.867744e-01,55:8.163361e-01):2.206270e-01):1.674046e-01,(((66:3.896390e-02,38:3.135372e-02):1.133421e-01,27:2.231437e-01):3.430635e-01,41:4.057365e-01):6.637146e-01):2.376481e-01):1.399959e-01):1.895641e-01,(((15:1.902615e-01,44:2.004287e-01):1.636620e-01,24:2.297263e-01):1.829445e-01,(43:1.989394e-01,28:8.578853e-02):3.231098e-01):5.071539e-01):5.921695e-02,54:1.156230e+00):1.062030e-01):2.610469e-01,(((17:5.424331e-01,((37:2.934803e-01,71:2.743300e-01):9.056074e-02,14:2.970462e-01):2.619807e-01):9.606948e-02,57:5.338803e-01):1.358590e-01,((60:9.094805e-02,16:5.629858e-02):6.121207e-02,67:1.411508e-01):4.010152e-01):1.085848e-01):2.151057e-01,(70:6.045164e-01,(22:5.045075e-01,50:2.805253e-01):3.168535e-01):5.330737e-01,1:7.738720e-01);
   tree gen.3809500 = [&U] ((((14:3.184267e-01,(71:3.314180e-01,37:2.776743e-01):7.671168e-02):2.466399e-01,17:6.134379e-01):6.181582e-02,(((16:8.125654e-02,60:8.468743e-02):5.180519e-02,67:1.382218e-01):3.765463e-01,(((((((((72:1.087678e+00,(((56:1.229199e-01,75:8.847461e-02):1.836331e-02,((46:1.923806e-03,51:1.201895e-03):1.292016e-02,45:8.529830e-03):1.452361e-01):2.927531e-01,(((2:1.734585e-01,30:4.114162e-01):2.382922e-01,9:1.934728e-01):1.849951e-01,(8:3.359031e-01,7:4.294692e-01):2.025166e-01):1.578562e-01):5.436181e-01):1.138313e+00,((32:8.370382e-01,58:1.286809e+00):1.452497e+00,((68:2.272703e+00,((4:6.023426e-01,3:4.366671e-01):1.258523e+00,(69:2.220949e+00,(5:1.392072e+00,33:1.871813e+00):5.245844e-01):6.190074e-01):2.641173e-01):1.826306e-01,62:2.654221e+00):1.185231e-01):2.860908e-01):1.169791e+00,((53:9.226898e-01,(23:6.250481e-01,((18:2.142855e-01,19:1.815013e-01):1.425908e-01,42:2.273592e-01):1.979611e-01):4.499702e-01):1.621951e-01,((52:3.222078e-01,48:3.223577e-01):2.209571e-01,20:4.575899e-01):4.250956e-01):3.219402e-01):2.598707e-01,((((66:3.546022e-02,38:4.035400e-02):1.549639e-01,27:1.568465e-01):3.703486e-01,41:4.529970e-01):6.206055e-01,(((49:2.952998e-01,21:3.393089e-01):3.204882e-01,55:9.185728e-01):3.050670e-01,((39:1.482906e-01,25:2.035407e-01):1.802039e-01,40:2.557889e-01):3.856900e-01):2.234449e-01):2.982249e-01):1.648865e-01,((31:6.629322e-01,((34:6.915633e-01,(47:6.891288e-01,((61:3.235357e-01,74:3.732298e-01):3.639706e-01,(26:7.188597e-01,((35:3.306979e-01,65:5.927328e-01):1.182708e-01,(64:1.634280e-01,73:2.775967e-01):2.307423e-01):7.843089e-02):1.566154e-01):6.408321e-02):2.366481e-01):9.720089e-02,(59:4.308389e-02,29:1.116669e-01):7.199731e-01):8.378763e-02):3.997554e-01,63:1.424626e+00):2.713834e-01):2.217120e-01,((28:9.190660e-02,43:1.735323e-01):3.752228e-01,(24:2.939982e-01,(44:2.046928e-01,15:1.392876e-01):1.129641e-01):1.745375e-01):4.800808e-01):5.234576e-02,54:1.266315e+00):9.196212e-02,(((6:4.188632e-01,12:8.148523e-01):1.350798e+00,13:1.651750e+00):2.131521e-01,((36:4.689826e-01,10:5.614017e-01):2.878770e-01,11:3.192457e+00):2.123163e-01):4.505662e-01):1.814204e-01,(70:5.543931e-01,(50:3.499592e-01,22:3.775502e-01):5.137193e-01):6.393622e-01):2.395166e-01):1.803871e-01):9.863888e-02,57:3.890020e-01,1:8.445244e-01);
   tree gen.3810000 = [&U] ((((14:3.166852e-01,(71:3.296055e-01,37:2.761557e-01):7.629215e-02):2.452910e-01,17:6.100830e-01):7.374912e-02,(((16:8.081215e-02,60:8.422428e-02):5.152187e-02,67:1.374659e-01):3.744870e-01,(((((((((72:8.452178e-01,(((56:1.153241e-01,75:8.799074e-02):2.870871e-02,((46:1.913284e-03,51:4.432954e-03):1.292214e-02,45:8.483181e-03):1.654271e-01):2.911520e-01,(((2:1.725099e-01,30:4.091662e-01):2.369890e-01,9:2.095220e-01):1.331847e-01,(8:3.340660e-01,7:4.271204e-01):2.990874e-01):1.569929e-01):6.220547e-01):9.602866e-01,((32:8.061378e-01,58:1.220951e+00):1.373579e+00,((68:1.793387e+00,((4:6.085600e-01,3:2.564283e-01):1.251640e+00,(69:2.208803e+00,(5:1.072398e+00,33:1.861576e+00):9.319982e-01):5.124005e-01):5.215753e-01):1.816318e-01,62:2.639705e+00):1.178749e-01):2.845262e-01):1.163393e+00,((53:9.176436e-01,(23:6.216297e-01,((18:2.131136e-01,19:1.805086e-01):1.418110e-01,42:2.559304e-01):1.968785e-01):4.475093e-01):1.229043e-01,((52:3.204457e-01,48:3.205947e-01):1.610070e-01,20:5.098713e-01):4.227707e-01):3.201795e-01):2.584495e-01,((((66:3.526628e-02,38:4.013330e-02):1.541164e-01,27:1.559887e-01):3.683231e-01,41:4.505196e-01):6.172114e-01,(((49:2.936848e-01,21:3.374532e-01):3.187354e-01,55:9.135491e-01):2.254947e-01,((39:1.474796e-01,25:2.024276e-01):1.792183e-01,40:1.922167e-01):4.667277e-01):2.222229e-01):2.965940e-01):1.639848e-01,((31:6.593067e-01,((34:6.877811e-01,(47:6.853599e-01,((61:3.217663e-01,74:3.399571e-01):3.351762e-01,(26:7.149283e-01,((35:4.711942e-01,65:5.894912e-01):1.176239e-01,(64:1.625343e-01,73:2.760786e-01):2.294804e-01):1.202034e-01):1.827194e-01):6.373274e-02):2.353538e-01):9.666930e-02,(59:3.381256e-02,29:9.569420e-02):7.160356e-01):8.332939e-02):3.975692e-01,63:1.416835e+00):2.698992e-01):2.204994e-01,((28:9.587619e-02,43:1.725832e-01):3.731707e-01,(24:2.923903e-01,(44:2.035733e-01,15:1.385258e-01):1.123463e-01):1.735830e-01):5.594817e-01):7.613352e-02,54:1.259390e+00):1.244729e-01,(((6:4.165725e-01,12:8.103959e-01):1.343411e+00,13:1.642717e+00):2.892179e-01,((36:4.061126e-01,10:5.583314e-01):3.079000e-01,11:3.174998e+00):1.042480e-01):4.481020e-01):1.804282e-01,(70:5.526888e-01,(50:3.480453e-01,22:3.754854e-01):4.220982e-01):5.370776e-01):2.617277e-01):7.304681e-02):1.872336e-01,57:3.824399e-01,1:8.399057e-01);
   tree gen.3810500 = [&U] ((((14:3.102837e-01,(71:3.229429e-01,37:2.705735e-01):7.474999e-02):2.403327e-01,17:5.977509e-01):7.225837e-02,(((16:5.695746e-02,60:7.024566e-02):5.048041e-02,67:1.346871e-01):3.669172e-01,(((((((((72:8.281327e-01,(((56:1.129930e-01,75:8.482476e-02):2.812839e-02,((46:1.874610e-03,51:4.343347e-03):8.091411e-03,45:1.572129e-02):1.425688e-01):2.852667e-01,(((2:1.690228e-01,30:4.008953e-01):2.321985e-01,9:2.052868e-01):1.318733e-01,(8:3.862667e-01,7:4.184866e-01):2.930417e-01):1.538195e-01):6.094806e-01):9.349586e-01,((68:1.757136e+00,((4:5.962586e-01,3:2.512449e-01):1.226340e+00,(69:2.169764e+00,(5:1.050720e+00,33:1.823946e+00):6.362755e-01):5.020429e-01):5.110323e-01):4.183652e-01,((32:7.847151e-01,58:1.196271e+00):1.372936e+00,62:2.586347e+00):1.358216e-01):2.146168e-01):1.106058e+00,((53:8.990945e-01,(23:6.090642e-01,((18:2.088058e-01,19:1.768599e-01):1.389444e-01,42:2.569328e-01):1.928988e-01):4.384634e-01):1.204199e-01,((52:3.139682e-01,48:3.141142e-01):1.577525e-01,20:4.995648e-01):4.142249e-01):3.137074e-01):3.225464e-01,((((66:3.455342e-02,38:2.427112e-02):1.510011e-01,27:1.418233e-01):3.349819e-01,41:4.414128e-01):6.047352e-01,(((49:2.877483e-01,21:3.306320e-01):3.122926e-01,55:8.950827e-01):2.136853e-01,((39:1.444984e-01,25:1.983357e-01):1.755956e-01,40:1.883313e-01):4.572933e-01):1.994662e-01):3.330140e-01):8.711244e-02,((31:6.459795e-01,((34:5.711573e-01,(47:7.039605e-01,((61:3.152622e-01,74:3.330852e-01):4.097405e-01,(26:7.004768e-01,((35:4.616696e-01,65:5.775753e-01):8.426593e-02,(64:1.592488e-01,73:2.704980e-01):2.248417e-01):1.057390e-01):1.790259e-01):3.815979e-02):1.208928e-01):1.172179e-01,(59:3.312908e-02,29:9.375985e-02):7.015618e-01):1.133175e-01):3.895328e-01,63:1.388195e+00):2.644435e-01):1.466917e-01,((28:9.393816e-02,43:1.690946e-01):3.081720e-01,(24:2.864800e-01,(44:1.994583e-01,15:1.357256e-01):1.100753e-01):1.700742e-01):5.481724e-01):5.236772e-02,54:1.233933e+00):3.432463e-02,(((6:4.081519e-01,12:7.940147e-01):1.316255e+00,13:1.609511e+00):3.348103e-01,((36:5.441177e-01,10:5.470454e-01):2.971605e-01,11:3.110819e+00):1.021408e-01):3.798530e-01):1.792638e-01,(70:5.415168e-01,(50:2.895714e-01,22:3.678954e-01):4.135659e-01):4.480508e-01):2.564372e-01):7.157025e-02):1.834489e-01,57:3.747093e-01,1:8.229279e-01);
   tree gen.3811000 = [&U] ((((11:3.291852e+00,(((12:8.256101e-01,6:4.499098e-01):2.035460e+00,(36:4.368714e-01,10:6.190693e-01):3.381839e-01):1.475146e-01,13:1.551717e+00):2.028822e-03):4.397575e-01,((((((((((74:3.272354e-01,61:2.771548e-01):3.219707e-01,(((35:4.994643e-01,65:5.028338e-01):7.654657e-02,(73:2.667377e-01,64:1.686329e-01):1.536768e-01):9.500255e-02,26:7.824100e-01):1.102977e-01):8.775678e-02,47:7.459030e-01):2.784642e-01,34:7.259756e-01):3.950322e-02,(59:7.508729e-02,29:7.488553e-02):7.108598e-01):1.167770e-01,31:6.852163e-01):3.710870e-01,63:1.498125e+00):3.507073e-01,(((((((45:7.737592e-03,(46:2.375754e-03,51:4.448422e-03):1.348950e-02):1.050855e-01,(56:1.357383e-01,75:5.545834e-02):8.045865e-02):2.817107e-01,((9:2.700263e-01,(2:2.401634e-01,30:4.040050e-01):1.294605e-01):1.221713e-01,(7:3.834354e-01,8:3.336218e-01):3.209030e-01):2.135894e-01):3.157499e-01,72:1.265047e+00):7.628569e-01,(62:2.858023e+00,((32:6.718751e-01,58:1.085486e+00):1.375213e+00,(((4:6.475158e-01,3:3.034702e-01):1.528673e+00,(69:1.996033e+00,(33:1.740164e+00,5:1.113129e+00):6.919601e-01):7.620196e-01):3.421517e-01,68:2.565469e+00):1.565517e-01):1.981220e-01):2.473829e-01):1.065235e+00,((53:7.275897e-01,(23:4.464925e-01,(42:2.022698e-01,(19:1.708185e-01,18:1.704326e-01):2.094912e-01):3.000864e-01):5.699474e-01):1.262776e-01,(20:3.582528e-01,(48:2.455033e-01,52:3.743444e-01):2.776908e-01):3.282614e-01):3.097592e-01):2.198700e-01,(((40:2.420405e-01,(39:1.222768e-01,25:1.973086e-01):8.419855e-02):5.164514e-01,((21:4.347976e-01,49:2.231139e-01):3.820602e-01,55:8.063862e-01):2.228158e-01):1.457556e-01,(((66:4.451761e-02,38:2.690530e-02):1.119606e-01,27:1.570976e-01):3.388821e-01,41:4.007912e-01):6.556249e-01):2.373383e-01):7.866036e-02):1.988482e-01,(((15:2.050861e-01,44:1.765320e-01):1.485010e-01,24:2.287286e-01):1.474128e-01,(43:1.965146e-01,28:1.044425e-01):3.191716e-01):5.009725e-01):2.106548e-02,54:1.142137e+00):1.244910e-01):2.708724e-01,(((17:4.990311e-01,((37:2.899032e-01,71:2.709863e-01):8.057130e-02,14:2.951743e-01):1.977424e-01):1.440353e-01,57:5.414681e-01):1.342031e-01,((60:7.538320e-02,16:7.997710e-02):4.925874e-02,67:1.215688e-01):4.602551e-01):1.108464e-01):2.543549e-01,(70:5.794545e-01,(22:4.673934e-01,50:3.248100e-01):2.615912e-01):3.628857e-01,1:6.296444e-01);
   tree gen.3811500 = [&U] ((((17:4.962964e-01,((37:2.883146e-01,71:2.695013e-01):6.673495e-02,14:2.935568e-01):2.247113e-01):8.213680e-02,57:5.385009e-01):1.464323e-01,((60:7.497010e-02,16:7.953883e-02):4.788267e-02,67:1.209026e-01):4.577330e-01):1.716524e-01,((((((36:4.344774e-01,10:6.156769e-01):3.363306e-01,11:3.273813e+00):7.912169e-02,(12:8.210858e-01,6:1.147607e-01):2.024306e+00):1.056459e-01,13:1.619905e+00):5.129943e-01,((((15:2.039623e-01,44:1.755646e-01):1.476873e-01,24:2.274752e-01):1.703793e-01,(43:1.722209e-01,28:1.038702e-01):3.174226e-01):5.278909e-01,((((((((((74:3.254422e-01,61:2.756360e-01):3.202063e-01,(((35:4.967272e-01,65:5.000783e-01):1.148319e-01,(73:2.652760e-01,64:1.677088e-01):1.997798e-01):1.108032e-01,26:7.781224e-01):1.096933e-01):8.727588e-02,47:7.418155e-01):2.769382e-01,34:7.219973e-01):7.548547e-02,(59:7.467582e-02,29:6.738194e-02):7.069644e-01):1.661811e-01,31:6.814614e-01):3.690534e-01,63:1.382474e+00):3.384392e-01,((((((45:5.521625e-03,(46:2.362735e-03,51:4.424045e-03):1.341558e-02):1.045096e-01,(56:1.349944e-01,75:8.865993e-02):8.001774e-02):2.801669e-01,((9:2.685466e-01,(2:2.388473e-01,30:4.017911e-01):1.287510e-01):1.215018e-01,(7:3.813342e-01,8:3.317936e-01):3.191445e-01):1.533941e-01):3.140196e-01,72:1.258114e+00):7.586765e-01,(62:2.842362e+00,((32:8.303047e-01,58:1.079538e+00):1.367677e+00,(((4:6.439675e-01,3:3.267369e-01):1.520296e+00,(69:1.985095e+00,(33:1.805978e+00,5:1.107029e+00):9.511078e-01):7.247929e-01):4.025112e-01,68:2.551410e+00):8.316742e-02):1.970363e-01):2.460273e-01):1.059398e+00,((53:7.236025e-01,(23:4.440458e-01,(42:2.011614e-01,(19:1.698824e-01,18:1.694987e-01):2.083432e-01):2.984419e-01):5.668242e-01):1.255856e-01,(20:3.562896e-01,(48:2.441580e-01,52:3.722930e-01):2.761690e-01):4.621330e-01):3.080617e-01):2.365753e-01):8.172644e-02,(((40:2.407141e-01,(39:1.097489e-01,25:1.888384e-01):1.911893e-01):5.136213e-01,((21:4.171159e-01,49:2.218912e-01):3.799665e-01,55:8.019672e-01):2.205989e-01):1.487243e-01,(((66:4.293614e-02,38:2.675786e-02):1.113471e-01,27:1.562368e-01):3.370250e-01,41:3.985949e-01):6.520322e-01):2.584345e-01):2.073438e-01,54:1.135878e+00):2.126460e-02):1.346396e-01):1.658027e-01,(70:5.762791e-01,(22:4.648321e-01,50:3.230301e-01):2.601577e-01):6.405213e-01):2.604586e-01,1:6.261940e-01);
   tree gen.3812000 = [&U] ((((17:5.207798e-01,((37:3.025377e-01,71:2.827964e-01):4.886708e-02,14:2.751612e-01):2.357967e-01):8.602329e-02,57:5.650663e-01):1.536562e-01,((60:7.866854e-02,16:8.346265e-02):5.024482e-02,67:1.268670e-01):4.803139e-01):6.646815e-02,(((((12:8.615917e-01,6:3.059926e-01):1.301957e+00,13:1.699818e+00):1.453514e-01,((36:4.911851e-01,10:5.540310e-01):2.019517e-01,11:3.435317e+00):2.898620e-01):5.383014e-01,((((15:2.140242e-01,44:1.842256e-01):1.549730e-01,24:2.386970e-01):1.820929e-01,(43:1.704113e-01,28:1.089943e-01):3.330817e-01):5.539328e-01,(((((((((45:1.603292e-02,(46:1.296271e-03,51:4.642293e-03):1.407740e-02):1.096653e-01,(56:1.416540e-01,75:9.303371e-02):8.670498e-02):2.939881e-01,((9:2.817946e-01,(2:2.506302e-01,30:4.216123e-01):1.351026e-01):1.274958e-01,(7:4.210553e-01,8:3.481617e-01):3.326794e-01):1.609613e-01):3.295109e-01,72:1.284726e+00):7.961036e-01,(62:2.982581e+00,((32:8.712653e-01,58:1.132794e+00):1.628873e+00,(((4:6.757357e-01,3:3.428556e-01):1.625582e+00,(69:2.083024e+00,(33:1.895070e+00,5:1.370460e+00):9.980279e-01):6.390337e-01):4.223679e-01,68:2.677277e+00):1.132943e-01):1.508380e-01):4.465872e-01):1.293147e+00,((53:7.592994e-01,(23:4.659515e-01,(42:2.110851e-01,(19:2.756254e-01,18:1.778604e-01):2.186212e-01):3.323304e-01):5.499298e-01):2.522917e-01,(20:3.738662e-01,(48:2.562028e-01,52:4.720528e-01):2.751388e-01):4.866710e-01):3.232590e-01):1.903936e-01,(((40:2.525891e-01,(39:1.151631e-01,25:1.985344e-01):1.714782e-01):5.389593e-01,((21:4.376931e-01,49:2.328376e-01):3.987111e-01,55:8.415300e-01):2.314815e-01):2.223145e-01,(((66:4.505427e-02,38:2.091958e-02):1.289539e-01,27:1.639443e-01):3.536512e-01,41:4.182584e-01):6.482924e-01):2.711836e-01):1.567698e-01,(((((((74:3.414969e-01,61:2.892337e-01):3.360028e-01,(((35:5.212319e-01,65:5.247482e-01):8.915404e-02,(73:2.783626e-01,64:1.759822e-01):1.425173e-01):1.848020e-01,26:8.165089e-01):1.151047e-01):1.173958e-01,47:7.784108e-01):2.431575e-01,34:6.806324e-01):1.657233e-01,(59:7.835973e-02,29:5.905516e-02):7.118998e-01):6.019595e-02,31:7.150793e-01):4.705552e-01,63:1.450674e+00):3.551351e-01):1.828349e-01,54:1.191914e+00):4.744677e-02):1.412816e-01):2.135121e-01,(70:6.047082e-01,(22:4.877633e-01,50:3.389658e-01):5.003630e-01):4.756706e-01):2.733075e-01,1:7.814558e-01);
   tree gen.3812500 = [&U] ((((17:5.243640e-01,((37:3.046199e-01,71:2.847427e-01):4.920340e-02,14:3.193641e-01):2.374196e-01):8.661533e-02,57:5.689553e-01):1.547137e-01,((60:7.920996e-02,16:6.955461e-02):5.059062e-02,67:1.277402e-01):4.836196e-01):1.505157e-01,(((((12:7.834445e-01,6:3.080985e-01):1.122845e+00,13:1.711517e+00):2.800471e-01,((36:4.945656e-01,10:5.578441e-01):2.033416e-01,11:3.458960e+00):2.253338e-01):6.222864e-01,((54:1.200117e+00,((((((((45:1.015720e-02,(46:1.305192e-03,51:2.538611e-03):1.036384e-02):1.103693e-01,(56:1.117609e-01,75:9.367400e-02):7.589621e-02):2.960115e-01,((9:2.837340e-01,(2:2.523551e-01,30:4.245140e-01):1.360324e-01):2.551428e-01,(7:4.239531e-01,8:3.505578e-01):3.381868e-01):1.326775e-01):3.300605e-01,72:1.293568e+00):8.015826e-01,(62:3.003108e+00,((32:8.772617e-01,58:1.140590e+00):1.640083e+00,(((4:6.803864e-01,3:3.452152e-01):1.636770e+00,(69:2.097360e+00,(33:1.499231e+00,5:1.379892e+00):1.004897e+00):6.434317e-01):4.317856e-01,68:2.398370e+00):2.110782e-01):2.028035e-01):1.429493e-01):1.302047e+00,((53:7.645251e-01,(23:4.691583e-01,(42:2.125379e-01,(19:2.009910e-01,18:1.790845e-01):2.201258e-01):3.426246e-01):5.537146e-01):2.739580e-01,(20:3.764392e-01,(48:2.579661e-01,52:4.519732e-01):2.770324e-01):4.900204e-01):3.254838e-01):2.973881e-01,(((40:2.543275e-01,(39:1.159557e-01,25:1.999008e-01):1.726584e-01):5.426686e-01,((21:4.407054e-01,49:2.344401e-01):4.014552e-01,55:8.473216e-01):2.330747e-01):2.326732e-01,(((66:4.536435e-02,38:2.106355e-02):1.298414e-01,27:1.650726e-01):3.560851e-01,41:4.211370e-01):6.527542e-01):2.730500e-01):5.339541e-02,(((((((74:3.438472e-01,61:3.154157e-01):3.383153e-01,(((35:4.227731e-01,65:5.283597e-01):8.976763e-02,(73:2.802784e-01,64:1.771934e-01):1.434982e-01):1.860739e-01,26:8.221283e-01):1.158968e-01):1.182037e-01,47:7.837681e-01):2.448310e-01,34:6.853168e-01):1.025370e-01,(59:7.889903e-02,29:5.946160e-02):7.167994e-01):1.237327e-01,31:6.442433e-01):4.737937e-01,63:1.460658e+00):4.413414e-01):1.694628e-01):1.041210e-01,(((15:2.154972e-01,44:1.854935e-01):1.299739e-01,24:2.403398e-01):2.129439e-01,(43:1.715842e-01,28:1.097444e-01):3.353741e-01):5.403929e-01):1.422540e-01):1.657896e-01,(70:6.088700e-01,(22:3.649754e-01,50:3.412987e-01):3.763820e-01):5.589107e-01):1.666231e-01,1:7.868340e-01);
   tree gen.3813000 = [&U] ((((17:5.450277e-01,((37:3.166241e-01,71:2.959636e-01):6.374344e-02,14:3.006024e-01):2.094024e-01):9.002860e-02,57:5.913762e-01):1.608105e-01,((60:8.177690e-02,16:7.229556e-02):4.628043e-02,67:1.327741e-01):5.306752e-01):1.564471e-01,(((((12:8.143179e-01,6:4.570850e-01):1.167094e+00,13:1.778963e+00):2.910830e-01,((36:5.140551e-01,10:5.798271e-01):2.113547e-01,11:3.595268e+00):2.342136e-01):6.468090e-01,(54:1.247410e+00,((((15:2.239893e-01,44:1.928033e-01):1.350958e-01,24:2.498109e-01):2.213354e-01,(43:1.783458e-01,28:8.011668e-02):4.216908e-01):4.647769e-01,((((((((45:1.055747e-02,(46:1.356626e-03,51:2.638650e-03):1.077225e-02):1.147187e-01,(56:1.161651e-01,75:9.736543e-02):7.888707e-02):3.076764e-01,((9:2.949152e-01,(2:2.622997e-01,30:4.412429e-01):1.413931e-01):1.020808e-01,(7:4.406599e-01,8:3.331137e-01):3.397219e-01):1.181038e-01):4.740160e-01,72:1.344544e+00):8.331708e-01,(62:2.789454e+00,((32:8.423423e-01,58:1.185537e+00):1.704714e+00,(((4:7.071985e-01,3:3.588192e-01):1.439059e+00,(69:2.180011e+00,(33:1.558311e+00,5:1.434269e+00):1.044497e+00):6.687876e-01):3.413157e-01,68:2.457616e+00):1.337653e-01):1.898042e-01):1.850227e-01):1.224629e+00,((53:7.946529e-01,(23:4.876466e-01,(42:2.209134e-01,(19:2.089115e-01,18:1.861417e-01):2.288004e-01):3.561265e-01):5.755349e-01):2.847540e-01,(20:3.912737e-01,(48:2.957079e-01,52:4.856515e-01):2.879494e-01):5.330563e-01):3.927477e-01):3.344903e-01,(((40:2.643498e-01,(39:1.205252e-01,25:2.129158e-01):1.794624e-01):5.274156e-01,((21:4.580724e-01,49:2.328911e-01):4.172754e-01,55:8.807122e-01):3.668320e-01):1.861951e-01,(((66:4.715203e-02,38:2.189361e-02):1.349581e-01,27:1.715776e-01):3.701175e-01,41:4.377329e-01):6.784774e-01):2.838101e-01):5.549957e-02,(((((((74:3.573973e-01,61:3.278454e-01):3.516473e-01,(((35:4.375044e-01,65:5.491809e-01):9.330513e-02,(73:2.913234e-01,64:1.841761e-01):1.491531e-01):1.934066e-01,26:8.173518e-01):1.654581e-01):1.228618e-01,47:8.146542e-01):2.544791e-01,34:7.123232e-01):1.065777e-01,(59:8.200822e-02,29:6.180482e-02):7.450464e-01):1.286087e-01,31:6.696311e-01):4.924646e-01,63:1.518219e+00):4.532316e-01):1.718630e-01):8.741497e-02):1.478598e-01):1.593036e-01,(70:6.823029e-01,(22:3.793581e-01,50:3.547483e-01):3.410402e-01):4.429475e-01):2.229138e-01,1:8.178410e-01);
   tree gen.3813500 = [&U] (((((11:3.520870e+00,(36:5.069604e-01,10:5.073113e-01):2.703951e-01):2.475724e-01,(13:1.122829e+00,(12:7.614111e-01,6:4.024443e-01):1.514875e+00):5.798703e-01):3.190358e-01,(54:1.265105e+00,(((((((72:9.431878e-01,((((46:2.163914e-03,51:3.607925e-03):8.206555e-03,45:1.230016e-02):1.546739e-01,(56:9.460415e-02,75:1.010009e-01):5.199726e-02):2.161396e-01,((8:3.398153e-01,7:3.745232e-01):2.902825e-01,(9:2.586434e-01,(2:1.988109e-01,30:4.841653e-01):2.087523e-01):1.334945e-01):2.282173e-01):5.648584e-01):1.005459e+00,62:3.190395e+00):3.448142e-01,((32:8.974605e-01,58:1.256822e+00):1.425859e+00,((68:2.531723e+00,(69:2.596444e+00,(33:1.695469e+00,5:1.193970e+00):7.036273e-01):6.635073e-01):1.966953e-01,(3:3.666838e-01,4:5.276240e-01):2.053846e+00):3.578024e-02):2.968343e-01):1.189256e+00,((53:7.963922e-01,(((19:2.683444e-01,18:1.485864e-01):1.249684e-01,42:2.751079e-01):1.929335e-01,23:5.797516e-01):4.843499e-01):2.948342e-01,(20:4.714110e-01,(52:4.263834e-01,48:3.288949e-01):2.063302e-01):4.964204e-01):2.344430e-01):2.469035e-01,((41:3.756021e-01,(27:1.519095e-01,(66:3.356683e-02,38:2.744853e-02):1.158100e-01):4.458010e-01):6.878425e-01,((40:2.832771e-01,(39:7.815371e-02,25:2.355170e-01):1.780604e-01):4.895506e-01,((49:2.925110e-01,21:4.094850e-01):3.909747e-01,55:9.699357e-01):2.725875e-01):1.946131e-01):2.217164e-01):2.317599e-01,(((((((((64:2.256539e-01,73:2.901808e-01):2.361792e-01,(65:5.590339e-01,35:4.934869e-01):6.277450e-02):7.632403e-02,26:8.702449e-01):1.819708e-01,(61:2.904380e-01,74:3.779095e-01):4.923149e-01):1.172028e-01,47:7.246966e-01):2.015958e-01,(59:5.346158e-02,29:7.416883e-02):8.567260e-01):4.551845e-02,34:7.744748e-01):5.170655e-02,31:7.675772e-01):4.602176e-01,63:1.498151e+00):3.265691e-01):3.171792e-01,((28:1.275162e-01,43:1.495392e-01):3.816998e-01,(24:2.421829e-01,(44:1.819792e-01,15:2.026411e-01):1.679908e-01):2.009370e-01):4.543831e-01):6.057977e-03):2.383902e-01):2.440515e-01,((50:3.235125e-01,22:3.730600e-01):5.697145e-01,70:5.470703e-01):5.287285e-01):2.171115e-01,(57:4.695249e-01,((67:1.117254e-01,(16:6.074622e-02,60:1.082332e-01):5.156905e-02):4.470063e-01,(17:5.053093e-01,((37:2.890799e-01,71:2.722162e-01):1.005166e-01,14:2.365452e-01):3.205449e-01):1.703159e-01):6.224473e-02):9.987156e-02,1:8.691585e-01);
   tree gen.3814000 = [&U] ((((17:5.556892e-01,((37:3.090342e-01,71:2.888690e-01):7.481229e-02,14:2.933966e-01):2.043828e-01):1.269321e-01,57:4.845969e-01):6.318716e-02,((60:7.981659e-02,16:7.056254e-02):8.309626e-02,67:1.072416e-01):5.179541e-01):1.255918e-01,(((((12:7.947976e-01,6:3.243667e-01):1.161937e+00,13:1.736319e+00):2.841053e-01,(36:5.806801e-01,(10:3.422547e-01,11:3.647751e+00):1.120134e-01):5.889301e-01):3.638316e-01,(54:1.217508e+00,((((15:2.186200e-01,44:1.562167e-01):1.318573e-01,24:2.438226e-01):1.516008e-01,(43:1.740706e-01,28:7.819617e-02):4.115823e-01):6.039590e-01,((((((((45:1.030439e-02,(46:1.546649e-03,51:5.542155e-03):1.002969e-02):1.218979e-01,(56:1.133805e-01,75:8.765956e-02):5.362254e-02):3.003010e-01,((9:2.248716e-01,(2:2.890045e-01,30:3.292676e-01):1.380256e-01):1.529185e-01,(7:4.300967e-01,8:3.251285e-01):3.315783e-01):1.597441e-01):3.366318e-01,72:1.312314e+00):1.055779e+00,((62:2.722587e+00,(32:8.221502e-01,58:1.258694e+00):1.663850e+00):1.189517e-01,(((4:6.902460e-01,3:3.502178e-01):1.404563e+00,(69:2.127753e+00,(33:1.520957e+00,5:1.399888e+00):8.018385e-01):6.527558e-01):5.656514e-01,68:2.810948e+00):1.644763e-01):2.472894e-01):1.294896e+00,((53:7.756040e-01,(23:6.016046e-01,(42:3.260158e-01,(19:2.039036e-01,18:1.816796e-01):1.890022e-01):2.285464e-01):5.617386e-01):2.779280e-01,(20:3.818943e-01,(48:2.886194e-01,52:4.779371e-01):2.536154e-01):5.202782e-01):2.975930e-01):3.220660e-01,(((40:2.580130e-01,(39:1.176360e-01,25:2.078119e-01):1.751604e-01):5.147727e-01,((21:4.470918e-01,49:2.631859e-01):4.562178e-01,55:8.596003e-01):1.936474e-01):1.817317e-01,(((66:4.602173e-02,38:2.136879e-02):1.866081e-01,27:1.267579e-01):3.612453e-01,41:4.272398e-01):6.715566e-01):2.902419e-01):1.055569e-01,(((((((74:3.488300e-01,61:2.794401e-01):4.265053e-01,(((35:4.270169e-01,65:5.360163e-01):1.368963e-01,(73:2.843400e-01,64:1.797612e-01):1.455777e-01):1.887703e-01,26:7.977588e-01):1.614918e-01):8.365939e-02,47:7.951258e-01):2.483789e-01,34:6.952478e-01):1.707173e-01,(59:8.004237e-02,29:6.226410e-02):7.565024e-01):8.575901e-02,31:6.535792e-01):4.806596e-01,63:1.481825e+00):2.870741e-01):1.677432e-01):2.696438e-02):1.522365e-01):1.569810e-01,(70:6.659471e-01,(22:4.670370e-01,50:3.462445e-01):3.328650e-01):4.323294e-01):2.140357e-01,1:7.982362e-01);
   tree gen.3814500 = [&U] ((((17:5.669842e-01,((37:3.153157e-01,71:2.947406e-01):7.633293e-02,14:2.993602e-01):2.085371e-01):1.295121e-01,57:6.148556e-01):7.831398e-02,((60:8.143895e-02,16:7.199680e-02):8.478528e-02,67:1.094214e-01):5.284821e-01):1.706867e-01,(((((12:8.109527e-01,6:5.980885e-01):1.185554e+00,13:1.895875e+00):2.898800e-01,(11:3.721895e+00,(10:5.172173e-01,36:5.924831e-01):4.005946e-02):6.009007e-01):4.291288e-01,((((15:2.230637e-01,44:1.593919e-01):1.345375e-01,24:2.487786e-01):1.776673e-01,(43:1.776088e-01,28:7.978559e-02):4.199482e-01):6.162352e-01,(((((((((45:1.051384e-02,(46:2.722287e-03,51:4.419079e-03):1.098633e-02):1.243757e-01,(56:1.156851e-01,75:8.944134e-02):8.543909e-02):2.805274e-01,((9:2.294423e-01,(2:2.948789e-01,30:3.359603e-01):1.499480e-01):2.111078e-01,(7:4.388389e-01,8:3.317371e-01):3.383180e-01):1.713931e-01):2.377763e-01,72:1.338988e+00):1.077239e+00,((62:2.777927e+00,(((4:7.042760e-01,3:4.447733e-01):1.433112e+00,(69:2.171002e+00,(33:1.551872e+00,5:1.428342e+00):8.968110e-01):6.660238e-01):5.771488e-01,68:2.868083e+00):3.051104e-01):2.581441e-02,(32:8.388613e-01,58:1.284278e+00):1.697670e+00):3.586529e-01):1.321216e+00,((53:8.224892e-01,(23:6.138329e-01,(42:3.326424e-01,(19:2.080481e-01,18:1.853725e-01):1.928438e-01):2.331918e-01):5.936807e-01):2.381985e-01,(20:3.896567e-01,(48:2.944859e-01,52:4.876517e-01):2.587704e-01):5.308534e-01):3.036419e-01):3.286124e-01,(((40:2.632574e-01,(39:1.080825e-01,25:2.120360e-01):1.787207e-01):5.252360e-01,((21:4.561794e-01,49:2.685355e-01):4.654909e-01,55:8.770727e-01):1.975834e-01):1.854256e-01,(((66:4.695717e-02,38:2.180313e-02):1.750157e-01,27:1.926582e-01):3.685880e-01,41:4.359239e-01):6.852067e-01):2.961414e-01):1.399072e-01,(((((((74:4.477959e-01,61:2.851201e-01):4.031570e-01,(((35:4.683254e-01,65:5.469114e-01):1.396789e-01,(73:2.901195e-01,64:1.965788e-01):1.485367e-01):1.926073e-01,26:8.139741e-01):1.302273e-01):6.835603e-02,47:8.112876e-01):3.211899e-01,34:7.093795e-01):1.918484e-01,(59:8.166932e-02,29:6.352968e-02):7.718791e-01):4.834537e-02,31:6.668639e-01):4.238548e-01,63:1.511945e+00):2.828144e-01):1.648843e-01,54:1.242255e+00):2.540586e-02):1.553308e-01):1.764844e-01,(70:6.794832e-01,(22:4.765300e-01,50:2.916697e-01):3.211012e-01):4.873599e-01):2.250956e-01,1:8.144612e-01);
   tree gen.3815000 = [&U] ((((17:5.805040e-01,((37:3.228344e-01,71:3.017687e-01):7.815310e-02,14:3.064985e-01):2.135097e-01):1.326003e-01,57:6.295169e-01):8.018139e-02,((60:8.473060e-02,16:7.371357e-02):7.630107e-02,67:1.120305e-01):5.410839e-01):1.747567e-01,(((((12:8.302900e-01,6:5.073719e-01):1.389695e+00,13:1.871979e+00):6.613742e-01,(10:5.152524e-01,(11:3.810645e+00,36:6.066109e-01):3.807007e-02):6.152293e-01):4.393614e-01,((((15:2.283826e-01,44:1.631927e-01):1.307501e-01,24:2.547107e-01):1.819038e-01,(43:1.690747e-01,28:9.900985e-02):4.299619e-01):6.309294e-01,(((((((((45:1.076455e-02,(46:2.787201e-03,51:4.698997e-03):1.124830e-02):1.273414e-01,(56:1.184436e-01,75:9.157408e-02):8.747640e-02):2.872166e-01,((9:2.349134e-01,(2:3.019103e-01,30:3.439713e-01):1.535235e-01):2.229886e-01,(7:4.493031e-01,8:3.396474e-01):2.621304e-01):1.754800e-01):3.830751e-01,72:1.370916e+00):1.102926e+00,((62:2.844167e+00,(((4:7.210696e-01,3:4.553790e-01):1.893856e+00,(69:2.222770e+00,(33:1.588876e+00,5:1.373217e+00):9.519460e-01):7.264398e-01):1.633935e-01,68:2.936473e+00):3.299494e-01):3.997652e-02,(32:8.588641e-01,58:1.314902e+00):1.738151e+00):4.336342e-01):1.352721e+00,((53:8.421016e-01,(23:6.284699e-01,(42:3.405744e-01,(19:2.130091e-01,18:1.897927e-01):1.974422e-01):2.387523e-01):6.039906e-01):2.257025e-01,(20:3.989481e-01,(48:3.043199e-01,52:4.992798e-01):2.417660e-01):4.664178e-01):3.108823e-01):3.364482e-01,(((40:2.695348e-01,(39:1.106598e-01,25:2.170920e-01):1.747640e-01):5.377604e-01,((21:4.670571e-01,49:2.749387e-01):4.765907e-01,55:8.979866e-01):2.022949e-01):2.002415e-01,(((66:4.807687e-02,38:2.232303e-02):1.791889e-01,27:1.972522e-01):3.773770e-01,41:4.463186e-01):7.015456e-01):2.689028e-01):1.432433e-01,(((((((74:4.361237e-01,61:2.919188e-01):4.560089e-01,(((35:4.794927e-01,65:5.599526e-01):1.430095e-01,(73:2.970375e-01,64:2.012662e-01):1.970370e-01):1.183825e-01,26:8.333834e-01):1.536623e-01):1.342390e-01,47:8.306329e-01):2.635018e-01,34:7.553474e-01):1.888645e-01,(59:7.691370e-02,29:6.504456e-02):7.404895e-01):4.949818e-02,31:6.827654e-01):4.339617e-01,63:1.547997e+00):2.895581e-01):2.433670e-01,54:1.271877e+00):5.384342e-03):1.590347e-01):1.806927e-01,(70:6.956856e-01,(22:4.878930e-01,50:2.986246e-01):3.287579e-01):4.989811e-01):2.304631e-01,1:8.492568e-01);
   tree gen.3815500 = [&U] ((((17:5.428997e-01,((37:3.379729e-01,71:2.822205e-01):7.309043e-02,14:2.866439e-01):2.089469e-01):1.041633e-01,57:5.887376e-01):7.498734e-02,((60:7.924185e-02,16:6.893850e-02):7.135838e-02,67:1.136328e-01):5.060331e-01):1.754330e-01,(((((12:7.765048e-01,6:4.745049e-01):2.052992e+00,13:1.623818e+00):1.040935e-02,(10:4.818749e-01,(11:3.563796e+00,36:5.673154e-01):3.560394e-02):5.073709e-01):4.109001e-01,((((15:2.135883e-01,44:1.526212e-01):1.142399e-01,24:2.382109e-01):1.701203e-01,(43:1.581222e-01,28:9.259611e-02):4.021095e-01):5.900585e-01,(((((((((45:1.679888e-02,(46:2.413999e-03,51:4.394602e-03):1.051965e-02):1.190924e-01,(56:1.107709e-01,75:8.564202e-02):7.669736e-02):2.686111e-01,((9:2.422825e-01,(2:2.823529e-01,30:3.216893e-01):1.993694e-01):1.706617e-01,(7:4.201978e-01,8:3.176455e-01):2.451499e-01):1.641126e-01):3.582600e-01,72:1.040284e+00):7.755910e-01,(((((4:6.743595e-01,3:4.258800e-01):1.771174e+00,(69:2.078782e+00,(33:1.485951e+00,5:1.284262e+00):8.902801e-01):4.682981e-01):5.171170e-01,68:2.746252e+00):3.085756e-01,(32:8.032279e-01,58:1.229724e+00):1.665550e+00):7.168762e-02,62:2.659925e+00):2.970740e-01):1.265093e+00,((53:7.875512e-01,(23:5.695779e-01,(42:3.185124e-01,(19:2.027161e-01,18:1.987367e-01):1.667579e-01):2.232862e-01):4.792315e-01):2.110817e-01,(20:4.515508e-01,(48:2.846064e-01,52:4.669371e-01):2.089185e-01):4.362038e-01):2.907437e-01):3.146535e-01,(((40:2.342764e-01,(39:1.034914e-01,25:2.030290e-01):1.634430e-01):5.029249e-01,((21:4.368017e-01,49:2.571285e-01):5.410834e-01,55:8.398161e-01):1.891904e-01):1.872701e-01,(((66:4.496251e-02,38:2.087697e-02):1.675813e-01,27:1.376250e-01):3.476181e-01,41:4.328126e-01):6.654726e-01):2.514836e-01):1.413996e-01,(((((((74:4.078722e-01,61:2.730086e-01):4.264692e-01,(((35:4.484317e-01,65:5.236795e-01):1.222554e-01,(73:2.777957e-01,64:1.882284e-01):1.842732e-01):1.107138e-01,26:7.793978e-01):1.437082e-01):1.255432e-01,47:7.768255e-01):2.464325e-01,34:6.924645e-01):1.420794e-01,(59:7.193132e-02,29:6.083105e-02):6.925215e-01):4.629174e-02,31:6.385366e-01):4.058502e-01,63:1.447720e+00):3.465917e-01):2.276020e-01,54:1.189486e+00):7.948419e-02):8.916585e-02):1.689876e-01,(70:6.506199e-01,(22:4.562878e-01,50:2.792800e-01):4.187046e-01):4.666577e-01):2.155340e-01,1:7.942430e-01);
   tree gen.3816000 = [&U] ((((17:5.354779e-01,((37:3.451675e-01,71:2.783623e-01):7.209124e-02,14:2.827253e-01):2.213344e-01):1.027393e-01,57:5.806891e-01):7.396221e-02,((60:7.815856e-02,16:6.799606e-02):4.794881e-02,67:1.120794e-01):4.235863e-01):1.455138e-01,((((12:7.670491e-01,6:1.841083e-01):1.944550e+00,(13:1.601619e+00,((10:5.071984e-01,36:5.372712e-01):3.361265e-02,11:3.515076e+00):5.282057e-01):9.432976e-03):3.631789e-01,((((15:2.106684e-01,44:2.064657e-01):1.126781e-01,24:2.349544e-01):1.677946e-01,(43:1.559606e-01,28:1.135451e-01):3.386511e-01):5.819921e-01,(((((((((45:1.656923e-02,(46:2.380998e-03,51:4.105840e-03):1.037584e-02):1.174643e-01,(56:1.337119e-01,75:6.330008e-02):7.564886e-02):2.649390e-01,((9:2.389704e-01,(2:2.784930e-01,30:3.162341e-01):1.882604e-01):1.700334e-01,(7:3.745949e-01,8:3.133031e-01):2.417985e-01):1.618691e-01):3.533623e-01,72:1.040359e+00):7.649881e-01,(((((4:6.651406e-01,3:4.221848e-01):1.746961e+00,(69:2.182171e+00,(33:1.465637e+00,5:1.266705e+00):8.760292e-01):2.962205e-01):1.768859e-01,68:2.708709e+00):3.043572e-01,(32:7.922473e-01,58:1.212913e+00):1.642781e+00):9.635298e-02,62:2.623562e+00):2.930128e-01):1.247798e+00,((53:7.767849e-01,(23:5.617914e-01,(42:3.141581e-01,(19:1.999449e-01,18:1.960198e-01):1.644782e-01):2.202338e-01):5.929838e-01):2.081961e-01,(20:4.453778e-01,(48:2.807157e-01,52:4.605537e-01):2.598996e-01):4.302407e-01):2.867691e-01):2.959192e-01,(((40:2.310737e-01,(39:1.020766e-01,25:2.002535e-01):1.612086e-01):4.960496e-01,((21:4.308303e-01,49:2.536134e-01):5.336864e-01,55:8.283353e-01):1.286336e-01):1.902754e-01,(((66:4.434785e-02,38:2.059157e-02):1.652904e-01,27:1.357435e-01):3.428659e-01,41:3.968541e-01):6.563751e-01):2.270958e-01):6.148412e-02,(((((((74:4.022963e-01,61:2.692765e-01):4.206391e-01,(((35:4.423014e-01,65:5.165205e-01):1.205841e-01,(73:2.739981e-01,64:1.856552e-01):1.817541e-01):1.570169e-01,26:7.687430e-01):1.417436e-01):5.738061e-02,47:7.662058e-01):2.430636e-01,34:6.829981e-01):1.478041e-01,(59:7.094797e-02,29:5.999945e-02):6.830543e-01):1.138984e-01,31:6.298074e-01):4.003020e-01,63:1.427929e+00):3.418536e-01):2.605037e-01,54:1.173225e+00):7.839759e-02):8.794689e-02):1.666775e-01,(70:6.417256e-01,(22:4.500501e-01,50:3.787135e-01):4.129806e-01):3.498383e-01):1.628362e-01,1:7.833852e-01);
   tree gen.3816500 = [&U] ((((17:5.662194e-01,((37:3.649834e-01,71:2.943430e-01):6.232666e-02,14:2.989564e-01):2.340411e-01):7.621364e-02,57:6.140262e-01):9.133248e-02,((60:8.243014e-02,16:8.219924e-02):8.009171e-02,67:1.185138e-01):4.479042e-01):1.538677e-01,(((((12:7.786258e-01,6:1.946778e-01):2.137621e+00,((10:5.363164e-01,36:5.681157e-01):5.536370e-02,11:3.716875e+00):4.131815e-01):1.192771e-02,13:1.693568e+00):3.448675e-01,(((((((((45:1.752046e-02,(46:1.976185e-03,51:3.206561e-03):6.402775e-03):1.311733e-01,(56:1.413883e-01,75:6.693411e-02):7.999183e-02):2.801490e-01,((9:3.070410e-01,(2:3.228598e-01,30:3.343890e-01):2.100371e-01):1.744907e-01,(7:3.961002e-01,8:3.312897e-01):2.979881e-01):1.185155e-01):5.140289e-01,72:1.100086e+00):6.548851e-01,(((32:1.089957e+00,58:9.934308e-01):1.785235e+00,(68:2.864215e+00,((4:7.033260e-01,3:4.464223e-01):1.456422e+00,(69:2.307448e+00,(33:1.991083e+00,5:1.230309e+00):8.926072e-01):3.132263e-01):4.605375e-01):1.000512e-01):3.218302e-01,62:2.774180e+00):3.098345e-01):1.319434e+00,((53:8.665920e-01,(23:5.513161e-01,(42:3.321938e-01,(19:2.114236e-01,18:2.072732e-01):1.739208e-01):2.328773e-01):6.270267e-01):2.201485e-01,(20:4.119650e-01,(48:2.889678e-01,52:3.583275e-01):2.748204e-01):4.549406e-01):3.032323e-01):3.129078e-01,(((40:2.443395e-01,(39:1.275103e-01,25:2.117499e-01):9.136004e-02):5.245276e-01,((21:4.555641e-01,49:2.681732e-01):5.189118e-01,55:8.758896e-01):2.093143e-01):1.897489e-01,(((66:4.689383e-02,38:2.177373e-02):1.747796e-01,27:1.435365e-01):3.625497e-01,41:4.196373e-01):6.940573e-01):2.009367e-01):6.531476e-02,(((((((74:4.253919e-01,61:2.847355e-01):4.447878e-01,(((35:4.676937e-01,65:5.461737e-01):1.275067e-01,(73:2.897282e-01,64:1.963136e-01):1.921885e-01):1.660311e-01,26:8.128762e-01):1.498811e-01):6.067480e-02,47:8.101933e-01):2.570177e-01,34:7.222087e-01):1.562894e-01,(59:7.502106e-02,29:6.344399e-02):7.222681e-01):1.204373e-01,31:6.659644e-01):4.232831e-01,63:1.509906e+00):3.726595e-01):2.754591e-01,(54:1.240580e+00,(((15:2.227628e-01,44:1.615940e-01):1.191469e-01,24:2.484430e-01):1.774276e-01,(43:1.649142e-01,28:1.200637e-01):3.580930e-01):6.154040e-01):5.296338e-02):1.103001e-01):2.517662e-01,(70:6.785667e-01,(22:4.808264e-01,50:4.004552e-01):4.366897e-01):5.464985e-01):1.257958e-01,1:8.283590e-01);
   tree gen.3817000 = [&U] ((((17:5.285921e-01,((37:3.407290e-01,71:2.747828e-01):5.818482e-02,14:2.790897e-01):2.184883e-01):7.114896e-02,57:5.732220e-01):8.526310e-02,((60:8.639928e-02,16:6.428309e-02):8.891799e-02,67:1.106381e-01):4.181393e-01):1.436426e-01,(((((12:7.268832e-01,6:1.817408e-01):2.010419e+00,((10:5.006762e-01,36:5.303624e-01):5.168458e-02,11:3.469875e+00):3.857240e-01):1.105438e-02,13:1.581024e+00):3.250075e-01,(((((((((45:1.635616e-02,(46:1.844860e-03,51:2.993474e-03):5.985758e-03):1.224564e-01,(56:1.319925e-01,75:6.248609e-02):7.467608e-02):2.615321e-01,((9:2.866370e-01,(2:2.958987e-01,30:3.121676e-01):1.960794e-01):1.628952e-01,(7:3.697779e-01,8:3.509749e-01):2.868589e-01):1.681648e-01):4.428865e-01,72:1.002111e+00):6.113656e-01,(((32:1.017526e+00,58:9.274137e-01):1.666600e+00,62:2.589825e+00):9.961521e-02,(68:2.673877e+00,((4:5.853375e-01,3:4.167559e-01):1.359638e+00,(69:2.154110e+00,(33:1.738386e+00,5:1.039779e+00):8.332902e-01):2.924113e-01):4.299331e-01):2.435154e-01):2.892449e-01):1.283722e+00,((53:8.090038e-01,(23:4.968647e-01,(42:2.131496e-01,(19:1.973737e-01,18:1.934991e-01):1.623632e-01):2.073070e-01):5.859756e-01):2.055189e-01,(20:3.845884e-01,(48:2.697648e-01,52:3.345154e-01):2.565576e-01):4.247081e-01):3.553778e-01):2.921139e-01,(((40:2.281023e-01,(39:1.190368e-01,25:1.976784e-01):8.528883e-02):4.896708e-01,((21:4.252902e-01,49:2.503522e-01):4.844282e-01,55:8.176836e-01):1.954046e-01):1.771394e-01,(((66:4.377757e-02,38:2.887653e-02):1.631649e-01,27:1.339980e-01):3.384570e-01,41:3.917509e-01):6.479347e-01):1.875837e-01):8.131322e-02,(((((((74:3.971231e-01,61:2.658138e-01):4.152300e-01,(((35:3.875284e-01,65:5.481204e-01):9.204097e-02,(73:2.704747e-01,64:1.832678e-01):1.794169e-01):1.270562e-01,26:7.588576e-01):1.399209e-01):5.664274e-02,47:7.563530e-01):1.958543e-01,34:6.742153e-01):1.814105e-01,(59:7.003564e-02,29:5.922791e-02):6.742707e-01):1.473451e-01,31:6.217086e-01):4.066677e-01,63:1.409567e+00):3.478949e-01):2.571538e-01,(54:1.158139e+00,(((15:2.079594e-01,44:1.508555e-01):9.878876e-02,24:2.319331e-01):1.845238e-01,(43:1.539551e-01,28:1.120850e-01):3.342964e-01):5.368973e-01):4.944377e-02):2.227190e-01):1.750896e-01,(70:6.334735e-01,(22:4.259174e-01,50:3.738435e-01):4.079284e-01):5.609350e-01):1.375663e-01,1:7.733115e-01);
   tree gen.3817500 = [&U] ((((17:5.348008e-01,((37:3.447311e-01,71:2.780103e-01):5.886824e-02,14:2.823677e-01):2.398004e-01):9.094212e-02,57:5.799548e-01):8.626457e-02,((60:7.992472e-02,16:6.503814e-02):4.662361e-02,67:1.119377e-01):4.230506e-01):1.453298e-01,((((13:1.599594e+00,(10:5.065570e-01,(36:5.365918e-01,11:3.264745e+00):6.755051e-02):3.902546e-01):3.594687e-03,(12:7.354210e-01,6:4.517440e-01):1.986273e+00):3.288249e-01,(((((((((45:1.654828e-02,(46:4.102048e-03,51:3.028634e-03):5.829867e-03):1.238947e-01,(56:1.335428e-01,75:6.322003e-02):7.555320e-02):2.646040e-01,((9:2.900037e-01,(2:2.993742e-01,30:3.158342e-01):1.983825e-01):1.648085e-01,(7:3.741212e-01,8:3.550974e-01):2.467869e-01):1.701400e-01):4.480885e-01,72:1.013882e+00):9.099344e-01,(((32:1.173860e+00,58:9.383068e-01):1.508485e+00,62:2.620245e+00):1.007853e-01,(68:2.705284e+00,((4:5.922127e-01,3:3.520958e-01):1.375608e+00,(69:2.179411e+00,(33:1.403788e+00,5:1.212797e+00):9.334223e-01):7.185201e-01):3.015563e-01):4.455059e-01):5.016965e-01):1.290931e+00,((53:7.603248e-01,(23:4.956901e-01,(42:2.156532e-01,(19:1.996920e-01,18:1.957719e-01):1.642702e-01):2.097420e-01):6.026177e-01):1.832522e-01,(20:3.891057e-01,(48:3.349474e-01,52:3.384445e-01):1.913195e-01):4.488222e-01):3.595519e-01):3.216363e-01,(((40:2.307815e-01,(39:1.441097e-01,25:1.679745e-01):8.629061e-02):4.954223e-01,((21:4.302855e-01,49:2.532927e-01):4.517424e-01,55:8.272878e-01):1.976997e-01):1.792200e-01,(((66:4.429176e-02,38:2.849879e-02):1.650813e-01,27:1.355719e-01):3.424324e-01,41:3.963522e-01):6.555451e-01):2.241643e-01):6.603741e-02,(((((((74:4.017876e-01,61:2.689359e-01):4.389485e-01,(((35:4.160373e-01,65:5.545585e-01):9.312206e-02,(73:2.736516e-01,64:1.854204e-01):1.739495e-01):1.285486e-01,26:7.677709e-01):1.415644e-01):3.139612e-02,47:7.366829e-01):2.206557e-01,34:6.821344e-01):1.658537e-01,31:6.290110e-01):1.170906e-01,(59:7.945256e-02,29:5.992358e-02):6.499148e-01):4.114442e-01,63:1.322638e+00):3.529713e-01):2.601743e-01,(54:1.171742e+00,(((15:1.737399e-01,44:2.112887e-01):8.659643e-02,24:2.346573e-01):2.195398e-01,(43:1.770789e-01,28:1.134015e-01):3.382229e-01):5.432035e-01):4.125196e-02):7.219636e-02):1.771461e-01,(70:6.409141e-01,(22:3.781952e-01,50:3.782346e-01):3.776196e-01):4.657898e-01):1.391821e-01,1:7.823945e-01);
   tree gen.3818000 = [&U] ((((17:5.649942e-01,((37:3.641937e-01,71:2.937061e-01):6.219179e-02,14:2.983095e-01):2.533389e-01):9.607647e-02,57:5.576667e-01):9.113484e-02,((60:8.498232e-02,16:6.871002e-02):5.482845e-02,67:1.182574e-01):4.469349e-01):1.535347e-01,(((13:1.689903e+00,((12:7.769409e-01,6:3.851545e-01):2.098413e+00,(10:5.351558e-01,(36:5.668864e-01,11:3.449064e+00):2.383270e-02):4.228345e-01):3.555519e-03):3.373515e-01,(54:1.237895e+00,((((15:1.835488e-01,44:2.182664e-01):1.260493e-01,24:2.479054e-01):1.808914e-01,(43:1.870763e-01,28:6.257334e-02):3.728800e-01):5.738713e-01,((((((((45:1.748255e-02,(46:2.915376e-03,51:3.199623e-03):6.715609e-03):1.308895e-01,(56:1.175292e-01,75:6.678927e-02):7.981874e-02):2.382899e-01,((9:3.063766e-01,(2:2.329935e-01,30:3.336654e-01):1.917986e-01):1.741132e-01,(7:3.816715e-01,8:3.751452e-01):2.608885e-01):1.801223e-01):5.036238e-01,72:1.071123e+00):8.391794e-01,(((32:1.101981e+00,58:9.912812e-01):1.593650e+00,62:2.768177e+00):1.597589e-01,(68:2.858017e+00,((4:6.553263e-01,3:3.719742e-01):1.453271e+00,(69:2.302455e+00,(33:1.895773e+00,5:1.281268e+00):5.567355e-01):7.590859e-01):3.185813e-01):4.706580e-01):2.077755e-01):1.363814e+00,((53:8.032508e-01,(23:5.259832e-01,(42:2.703265e-01,(19:2.450092e-01,18:1.877745e-01):1.324846e-01):2.289346e-01):6.366400e-01):1.935982e-01,(20:4.412900e-01,(48:3.192998e-01,52:3.575521e-01):2.021209e-01):4.741615e-01):3.798513e-01):3.397951e-01,(((40:2.438108e-01,(39:1.497287e-01,25:1.774579e-01):9.116235e-02):5.233925e-01,((21:4.545783e-01,49:2.675929e-01):3.521908e-01,55:8.086880e-01):3.243219e-01):1.893383e-01,(((66:4.978192e-02,38:3.010776e-02):1.744014e-01,27:1.432259e-01):3.617652e-01,41:4.187292e-01):6.925555e-01):3.361059e-01):6.976571e-02,(((((((74:4.244714e-01,61:2.951752e-01):3.331293e-01,(((35:4.395257e-01,65:6.854955e-01):9.837948e-02,(73:2.891012e-01,64:1.958888e-01):1.837702e-01):1.627206e-01,26:8.111172e-01):1.495568e-01):8.458283e-02,47:7.782740e-01):2.441317e-01,34:7.206459e-01):1.752173e-01,(59:7.262385e-02,29:5.837827e-02):6.866073e-01):1.200911e-01,31:6.645233e-01):4.346733e-01,63:1.397311e+00):3.749147e-01):2.748630e-01):4.880480e-02):1.548583e-01):1.871473e-01,(70:6.770984e-01,(22:3.995471e-01,50:3.995887e-01):3.989390e-01):4.920871e-01):1.470399e-01,1:8.265665e-01);
   tree gen.3818500 = [&U] ((((17:5.841139e-01,((37:3.765182e-01,71:3.036452e-01):6.429639e-02,14:3.651974e-01):2.619121e-01):1.672323e-01,57:5.765385e-01):8.213297e-02,((60:8.785816e-02,16:7.103521e-02):6.549884e-02,67:1.222593e-01):4.618015e-01):1.587304e-01,(((((36:5.638279e-01,10:5.532658e-01):2.424006e-02,11:3.565782e+00):4.371434e-01,((12:8.032330e-01,6:3.981883e-01):2.169424e+00,13:1.747090e+00):8.176370e-03):4.676771e-01,(54:1.279786e+00,((((15:1.897602e-01,44:2.256527e-01):1.303149e-01,24:3.342676e-01):2.684985e-01,(43:1.961312e-01,28:6.469085e-02):3.393913e-01):5.592202e-01,((((((((45:1.807417e-02,(46:3.994919e-03,51:1.483644e-03):6.942869e-03):1.353189e-01,(56:1.062249e-01,75:1.146385e-01):5.861811e-02):2.500152e-01,((9:3.167445e-01,(2:2.408782e-01,30:3.449568e-01):1.982892e-01):1.800052e-01,(7:4.360836e-01,8:3.685746e-01):2.697171e-01):1.766234e-01):5.912935e-01,72:1.107370e+00):8.675777e-01,(((32:1.139272e+00,58:1.024827e+00):1.647580e+00,(68:2.954734e+00,((4:6.775028e-01,3:4.007528e-01):1.502450e+00,(69:2.323431e+00,(33:1.959927e+00,5:1.324627e+00):9.581130e-01):6.344401e-01):3.293623e-01):4.865853e-01):5.874090e-02,62:2.861853e+00):2.441965e-01):1.409966e+00,((53:8.304332e-01,(23:5.437827e-01,(42:2.794745e-01,(19:2.533005e-01,18:1.562985e-01):1.369679e-01):2.366818e-01):6.581842e-01):1.490920e-01,(20:4.378166e-01,(48:3.672949e-01,52:3.696519e-01):3.089440e-01):5.387101e-01):3.927057e-01):2.164425e-01,(((40:2.520615e-01,(39:1.196183e-01,25:2.544944e-01):9.424733e-02):5.411044e-01,((21:4.699615e-01,49:2.766484e-01):3.641091e-01,55:8.360544e-01):2.627757e-01):1.957456e-01,(((66:3.217290e-02,38:3.112662e-02):1.803032e-01,27:1.480728e-01):3.740075e-01,41:4.328993e-01):7.159919e-01):3.474799e-01):4.430162e-02,(((((((74:4.388358e-01,61:3.304328e-01):3.444025e-01,(((35:4.543995e-01,65:7.086931e-01):1.017087e-01,(73:2.988846e-01,64:2.025178e-01):1.899891e-01):1.880167e-01,26:8.385658e-01):1.546178e-01):3.104826e-02,47:8.046112e-01):2.596793e-01,34:7.450330e-01):1.114785e-01,(59:7.508148e-02,29:6.035382e-02):7.098425e-01):9.745659e-02,31:6.847400e-01):3.404554e-01,63:1.414255e+00):3.876021e-01):2.010012e-01):5.045638e-02):1.600988e-01):1.934805e-01,(70:7.000117e-01,(22:4.130680e-01,50:4.131110e-01):4.124393e-01):5.087396e-01):1.520158e-01,1:8.545379e-01);
   tree gen.3819000 = [&U] ((((17:5.644483e-01,((37:3.638418e-01,71:2.934223e-01):6.213169e-02,14:2.671297e-01):2.530942e-01):1.616020e-01,57:5.571279e-01):7.733849e-02,((60:8.490020e-02,16:6.864363e-02):6.329366e-02,67:1.100050e-01):4.462538e-01):1.952551e-01,(((((36:5.448453e-01,10:5.316636e-01):1.043707e-02,11:3.445731e+00):4.971832e-01,((12:7.761902e-01,6:2.228515e-01):1.513796e+00,13:1.688270e+00):1.628393e-02):4.519316e-01,(54:1.236699e+00,((((15:1.871893e-01,44:2.180555e-01):1.259275e-01,24:3.230136e-01):2.594588e-01,(43:1.895279e-01,28:6.251287e-02):3.279648e-01):5.380288e-01,((((((((45:1.603571e-02,(46:3.860420e-03,51:5.080643e-03):8.626815e-03):1.549681e-01,(56:1.026486e-01,75:1.143194e-01):5.664459e-02):2.273592e-01,((9:3.060805e-01,(2:2.327684e-01,30:3.333430e-01):1.517606e-01):1.740234e-01,(7:4.214018e-01,8:4.576898e-01):2.606364e-01):1.706770e-01):5.713861e-01,72:1.196058e+00):8.383685e-01,((((32:1.101760e+00,58:9.903233e-01):1.604589e+00,68:2.855255e+00):6.413458e-02,((4:6.546930e-01,3:3.872604e-01):1.451867e+00,(69:2.245207e+00,(33:1.893941e+00,5:1.152922e+00):9.258558e-01):5.039471e-01):4.964476e-01):4.702032e-01,62:2.754984e+00):2.359750e-01):1.144467e+00,((53:8.024746e-01,(23:5.254750e-01,(42:2.715425e-01,(19:2.447725e-01,18:1.510363e-01):1.124791e-01):2.331670e-01):6.360248e-01):1.440724e-01,(20:4.230764e-01,(48:3.549290e-01,52:3.572067e-01):2.985426e-01):5.205731e-01):3.313509e-01):3.025898e-01,(((40:2.435752e-01,(39:1.155911e-01,25:2.459263e-01):1.038035e-01):5.228868e-01,((21:4.541391e-01,49:2.673344e-01):3.518505e-01,55:8.813169e-01):2.691192e-01):1.901750e-01,(((66:3.108972e-02,38:4.364552e-02):2.002123e-01,27:1.430875e-01):3.188277e-01,41:4.183247e-01):6.918863e-01):2.684795e-01):4.281010e-02,(((((((74:4.240613e-01,61:2.875117e-01):3.328074e-01,(((35:4.391010e-01,65:6.848332e-01):8.044625e-02,(73:2.888219e-01,64:1.956995e-01):1.835927e-01):1.816867e-01,26:8.103334e-01):7.011850e-02):9.538716e-02,47:7.775220e-01):2.571116e-01,34:7.211967e-01):1.515877e-01,(59:7.255367e-02,29:7.049867e-02):6.342730e-01):9.417547e-02,31:6.616866e-01):3.289931e-01,63:1.366641e+00):3.745525e-01):3.181209e-01):5.472865e-02):6.956819e-02):1.831635e-01,(70:6.764441e-01,(22:3.622388e-01,50:3.992026e-01):3.812745e-01):4.916116e-01):1.468979e-01,1:8.257678e-01);
   tree gen.3819500 = [&U] ((((17:5.447643e-01,((37:3.511535e-01,71:2.831898e-01):5.012446e-02,14:2.578141e-01):1.922849e-01):1.379868e-01,57:5.376992e-01):7.176534e-02,((60:8.193948e-02,16:6.624983e-02):6.108642e-02,67:1.061688e-01):4.306916e-01):1.884460e-01,(((13:1.851966e+00,((12:7.491221e-01,6:2.150800e-01):2.177701e+00,((36:5.258449e-01,10:5.131229e-01):2.656536e-02,11:3.325568e+00):4.798450e-01):2.629617e-02):4.361714e-01,(((((15:1.806615e-01,44:2.104513e-01):1.497495e-01,24:3.117492e-01):1.589251e-01,(43:1.829185e-01,28:1.031549e-01):3.228732e-01):5.922075e-01,54:1.193572e+00):9.217645e-02,((((((((45:1.547650e-02,(46:3.725796e-03,51:4.903466e-03):6.544134e-03):1.495639e-01,(56:1.009007e-01,75:1.103327e-01):5.466922e-02):2.194305e-01,((9:2.954066e-01,(2:2.246511e-01,30:3.217183e-01):1.464683e-01):1.679547e-01,(7:4.067063e-01,8:3.414881e-01):2.515472e-01):1.647250e-01):5.471113e-01,72:1.154348e+00):8.091321e-01,((((32:1.063338e+00,58:9.557878e-01):1.548632e+00,((4:6.318619e-01,3:3.737555e-01):1.401236e+00,(69:2.166910e+00,(33:1.661239e+00,5:1.112716e+00):1.006229e+00):3.505529e-01):4.791350e-01):1.344722e-01,68:2.596718e+00):1.739511e-02,62:2.658910e+00):5.207449e-01):1.104556e+00,((53:9.012522e-01,(23:5.071501e-01,(42:2.620730e-01,(19:2.362365e-01,18:1.597103e-01):1.085566e-01):2.250357e-01):4.132686e-01):1.390482e-01,(20:4.083225e-01,(48:3.425516e-01,52:3.399392e-01):2.881315e-01):5.024192e-01):3.197957e-01):3.638986e-01,(((((((74:4.092730e-01,61:2.774853e-01):4.231659e-01,(((35:4.237882e-01,65:6.609510e-01):7.764085e-02,(73:2.787498e-01,64:1.888749e-01):1.771903e-01):1.594518e-01,26:7.820747e-01):6.767326e-02):9.206073e-02,47:7.504075e-01):2.453410e-01,34:6.960464e-01):1.463014e-01,(59:7.002351e-02,29:6.804018e-02):6.121541e-01):9.089129e-02,31:6.386116e-01):4.632386e-01,63:1.318982e+00):1.944971e-01):8.793983e-02,(((40:2.350810e-01,(39:1.115601e-01,25:2.373501e-01):1.291820e-01):4.437673e-01,((21:4.383019e-01,49:2.527094e-01):3.395804e-01,55:8.270823e-01):2.597342e-01):1.835430e-01,(((66:5.588030e-02,38:2.588502e-02):1.128616e-01,27:1.380976e-01):3.077093e-01,41:4.037364e-01):6.677582e-01):2.567044e-01):3.128312e-01):1.075344e-01):1.767761e-01,(70:6.528545e-01,(22:4.650108e-01,50:3.852812e-01):3.679783e-01):4.744676e-01):1.824994e-01,1:7.969708e-01);
   tree gen.3820000 = [&U] ((((17:5.352256e-01,((37:3.627370e-01,71:2.782312e-01):5.876273e-02,14:2.532999e-01):1.889180e-01):1.355707e-01,57:5.282842e-01):7.050874e-02,((60:8.050474e-02,16:6.508981e-02):6.001682e-02,67:1.074686e-01):4.231503e-01):1.851463e-01,((((((36:5.166375e-01,10:5.041383e-01):2.071171e-01,11:3.267338e+00):2.937549e-01,(12:7.727405e-01,6:5.546413e-01):2.214864e+00):2.560530e-02,13:1.819539e+00):4.226957e-01,(((((15:2.001003e-01,44:2.067664e-01):1.471275e-01,24:3.062906e-01):1.561423e-01,(43:1.797157e-01,28:1.013487e-01):3.172197e-01):5.818381e-01,54:1.172673e+00):9.056247e-02,((((((((45:1.520551e-02,(46:2.038279e-03,51:4.817608e-03):6.429548e-03):1.469451e-01,(56:9.913398e-02,75:9.256011e-02):5.371198e-02):2.155884e-01,((9:2.902341e-01,(2:2.207175e-01,30:3.160851e-01):1.439036e-01):1.505561e-01,(7:3.995849e-01,8:3.355088e-01):3.627665e-01):1.995730e-01):5.375315e-01,72:1.134136e+00):7.949645e-01,(((32:8.471495e-01,58:1.134347e+00):1.546668e+00,(68:2.293810e+00,((4:6.207982e-01,3:3.672112e-01):1.376701e+00,(69:2.290707e+00,(33:1.835754e+00,5:1.093233e+00):1.122875e+00):2.628456e-01):4.859751e-01):1.059199e-01):2.327697e-01,62:2.612353e+00):5.116268e-01):1.085215e+00,((53:8.854715e-01,(23:4.464848e-01,(42:2.574841e-01,(19:2.321001e-01,18:1.569138e-01):1.066558e-01):2.210954e-01):4.561678e-01):1.366135e-01,(20:4.011729e-01,(48:3.365536e-01,52:3.033590e-01):2.830864e-01):4.936220e-01):4.878732e-01):2.105769e-01,(((40:3.178941e-01,(39:1.096067e-01,25:2.331941e-01):1.269200e-01):4.359970e-01,((21:3.529802e-01,49:2.482846e-01):4.829294e-01,55:8.126003e-01):2.551864e-01):1.803292e-01,(((66:3.882789e-02,38:2.543178e-02):1.108855e-01,27:1.356796e-01):3.023214e-01,41:3.966671e-01):6.560659e-01):2.522096e-01):8.026656e-02,(((((((74:4.021068e-01,61:2.726266e-01):4.157564e-01,(((35:4.163678e-01,65:6.493779e-01):7.628138e-02,(73:2.738690e-01,64:1.808000e-01):1.740877e-01):1.566598e-01,26:7.683808e-01):6.648832e-02):9.044877e-02,47:8.320945e-01):2.410451e-01,34:6.605626e-01):1.437397e-01,(59:6.879742e-02,29:6.684881e-02):6.014354e-01):8.929981e-02,31:6.438736e-01):4.181686e-01,63:1.330874e+00):1.998759e-01):2.554876e-01):1.056515e-01):2.028559e-01,(70:6.414232e-01,(22:4.568685e-01,50:3.829813e-01):3.615351e-01):4.457225e-01):1.191526e-01,1:7.830161e-01);
   tree gen.3820500 = [&U] (((50:3.429443e-01,22:4.302802e-01):2.847781e-01,70:5.589888e-01):4.602214e-01,(((57:4.954462e-01,(17:4.683287e-01,((37:2.993902e-01,71:2.571500e-01):4.677365e-02,14:2.838723e-01):2.676863e-01):7.265661e-02):8.737343e-02,(67:1.250188e-01,(16:5.616551e-02,60:1.002486e-01):4.203852e-02):3.626696e-01):1.052901e-01,(((((((((62:2.802804e+00,(32:9.397733e-01,58:7.598709e-01):1.188420e+00):8.639194e-02,(68:1.893216e+00,((3:2.586679e-01,4:7.205790e-01):1.154154e+00,(69:2.159523e+00,(33:1.463828e+00,5:1.383320e+00):6.172888e-01):4.782393e-01):5.457145e-01):1.625809e-01):3.569683e-01,(72:8.176016e-01,((((46:2.365152e-03,51:4.885157e-03):4.237812e-03,45:1.420725e-02):1.611270e-01,(56:1.168501e-01,75:7.551350e-02):4.135880e-02):2.095672e-01,((8:3.202363e-01,7:3.238372e-01):3.399760e-01,(9:2.154900e-01,(2:2.293593e-01,30:3.875560e-01):1.521868e-01):1.709109e-01):1.963580e-01):5.207462e-01):8.178997e-01):9.092829e-01,((53:8.252636e-01,(((19:1.930863e-01,18:1.585042e-01):1.013818e-01,42:3.113374e-01):1.585015e-01,23:5.497985e-01):4.719104e-01):1.965092e-01,(20:4.070051e-01,(52:2.896380e-01,48:3.061791e-01):2.327016e-01):3.579272e-01):4.287885e-01):1.723350e-01,((((59:5.411453e-02,29:6.826639e-02):7.374827e-01,(((((((64:1.604867e-01,73:2.551836e-01):1.937229e-01,35:4.553738e-01):1.241844e-01,65:4.946422e-01):1.178904e-01,26:6.915753e-01):7.512867e-02,(61:3.209692e-01,74:3.172418e-01):3.701422e-01):1.447730e-01,47:7.166447e-01):1.687507e-01,34:6.605828e-01):1.791513e-01):1.341558e-01,31:6.287016e-01):3.982625e-01,63:1.293468e+00):2.179676e-01):1.104963e-01,((41:3.922451e-01,(27:1.362608e-01,(66:4.584100e-02,38:3.771233e-02):1.413078e-01):3.081373e-01):7.687426e-01,((40:2.149855e-01,(39:9.857156e-02,25:2.102351e-01):1.291131e-01):4.210387e-01,((49:1.987493e-01,21:4.876977e-01):3.835192e-01,55:7.970441e-01):2.008289e-01):1.115577e-01):3.225312e-01):2.920620e-01,((28:1.130303e-01,43:1.278591e-01):3.743869e-01,(24:2.431656e-01,(44:1.781176e-01,15:1.702474e-01):1.420143e-01):2.085955e-01):4.434711e-01):4.658998e-02,54:1.073694e+00):1.728252e-01,(((36:5.076945e-01,10:3.233891e-01):4.243476e-01,((12:1.508242e+00,6:2.794938e-01):8.920638e-01,11:3.673495e+00):3.408981e-01):1.617485e-01,13:1.647354e+00):1.951310e-01):2.281929e-01):1.564447e-01,1:7.004763e-01);
   tree gen.3821000 = [&U] (((50:3.404752e-01,22:4.271823e-01):2.941554e-01,70:5.310200e-01):4.584702e-01,(((57:4.918792e-01,(17:4.649569e-01,((37:2.972347e-01,71:2.552987e-01):7.338340e-02,14:2.818286e-01):2.657591e-01):7.188812e-02):8.193322e-02,(67:1.289738e-01,(16:4.701589e-02,60:8.207320e-02):4.173585e-02):3.600585e-01):1.045320e-01,((((28:1.122165e-01,43:1.269386e-01):3.716915e-01,(24:2.414149e-01,(44:1.768353e-01,15:1.690217e-01):1.409919e-01):2.070937e-01):4.402783e-01,(54:1.076914e+00,(((((((68:1.879586e+00,((3:2.568056e-01,4:7.153911e-01):1.145845e+00,(69:2.143975e+00,(33:1.453289e+00,5:1.373361e+00):6.128445e-01):4.747962e-01):5.417856e-01):2.528242e-01,(32:9.784329e-01,58:7.544002e-01):1.671237e+00):8.319656e-02,62:2.782625e+00):3.603387e-01,(72:8.117152e-01,((((46:2.223284e-03,51:2.356049e-03):8.649207e-03,45:1.410496e-02):1.415437e-01,(56:1.160089e-01,75:7.496983e-02):4.106103e-02):2.080584e-01,((8:3.179308e-01,7:3.939525e-01):3.375283e-01,(9:2.377984e-01,(2:2.277080e-01,30:3.847658e-01):1.510911e-01):1.371194e-01):1.949443e-01):5.169970e-01):8.120112e-01):8.956529e-01,((53:8.193221e-01,(((19:1.916962e-01,18:1.573630e-01):1.000928e-01,42:3.090959e-01):1.573604e-01,23:5.458402e-01):5.050306e-01):1.357903e-01,(20:3.573891e-01,(52:3.536817e-01,48:3.039747e-01):2.310263e-01):3.553503e-01):4.359987e-01):2.496629e-01,((((59:5.372493e-02,29:6.777490e-02):7.321731e-01,(((((((64:1.593312e-01,73:2.533464e-01):1.923282e-01,35:4.520953e-01):1.232903e-01,65:4.910810e-01):1.170416e-01,26:6.865962e-01):7.458778e-02,(61:3.186583e-01,74:3.149577e-01):3.674773e-01):1.437307e-01,47:6.732106e-01):1.675357e-01,34:7.598874e-01):1.000053e-01):1.331900e-01,31:6.241752e-01):3.953951e-01,63:1.284156e+00):2.708270e-01):4.237343e-02,((41:3.894211e-01,(27:1.352798e-01,(66:2.568167e-02,38:3.744082e-02):1.402904e-01):3.059189e-01):7.632079e-01,((40:2.134377e-01,(39:1.084738e-01,25:2.108381e-01):1.281835e-01):4.180074e-01,((49:1.834183e-01,21:4.841865e-01):4.906949e-01,55:7.913057e-01):1.993830e-01):1.107545e-01):3.202091e-01):2.899593e-01):2.476074e-02):1.722839e-01,(((36:5.863038e-01,10:3.890541e-01):3.722998e-01,((12:1.497383e+00,6:2.774816e-01):8.856413e-01,11:3.487510e+00):3.384438e-01):1.605840e-01,13:1.635494e+00):1.937261e-01):2.983665e-01):2.126387e-01,1:6.954331e-01);
   tree gen.3821500 = [&U] (((67:1.033058e-01,(16:6.278043e-02,60:1.137513e-01):5.504859e-02):4.478210e-01,(((54:1.308390e+00,(((43:2.154842e-01,28:7.412679e-02):3.603949e-01,(24:2.392140e-01,(15:2.023180e-01,44:1.812252e-01):9.460894e-02):1.811464e-01):4.884504e-01,(((41:3.907394e-01,(27:1.148350e-01,(38:3.780964e-02,66:4.147451e-02):1.542872e-01):3.115511e-01):6.638533e-01,(((39:1.342273e-01,25:1.747158e-01):1.530997e-01,40:2.714040e-01):3.929420e-01,((49:2.893384e-01,21:4.104696e-01):4.589321e-01,55:8.282262e-01):1.293018e-01):2.273653e-01):3.208413e-01,(((((58:1.210244e+00,32:8.117661e-01):1.090262e+00,((72:7.401024e-01,((((2:2.278429e-01,30:3.456432e-01):1.698473e-01,9:2.808443e-01):2.019169e-01,(7:3.430544e-01,8:4.801286e-01):3.165011e-01):1.497451e-01,((75:7.249487e-02,56:1.361475e-01):4.539617e-02,(45:1.483825e-02,(51:3.264479e-03,46:6.658695e-04):1.102671e-02):1.578492e-01):1.786911e-01):5.821606e-01):1.090047e+00,62:2.731230e+00):5.896659e-02):1.357688e-01,(((69:2.703949e+00,(5:1.457324e+00,33:1.646467e+00):9.743511e-01):5.061806e-01,(3:3.462670e-01,4:6.227706e-01):1.569731e+00):1.500505e-01,68:1.929171e+00):4.557494e-01):1.232671e+00,((53:7.907750e-01,(23:5.148512e-01,(42:2.762074e-01,(19:1.949602e-01,18:1.919168e-01):1.521644e-01):1.878604e-01):3.615576e-01):2.112791e-01,(20:3.997332e-01,(48:3.129149e-01,52:3.159634e-01):2.764791e-01):5.070424e-01):3.997046e-01):2.887654e-01,((31:7.305945e-01,((34:7.444085e-01,(47:6.876904e-01,((((35:3.941771e-01,65:4.885496e-01):8.645686e-02,(73:2.923792e-01,64:2.100509e-01):1.626961e-01):2.122522e-01,26:6.768188e-01):1.227404e-01,(61:2.940479e-01,74:3.577075e-01):3.680429e-01):1.375339e-01):1.529068e-01):1.064500e-01,(29:9.799322e-02,59:2.498160e-02):6.376897e-01):1.492687e-01):4.153479e-01,63:1.452520e+00):2.942470e-01):1.502590e-02):2.205812e-01):3.823710e-02):1.025764e-01,(13:1.650039e+00,(((12:1.246142e+00,6:1.934661e-02):1.452288e+00,11:2.896309e+00):4.592916e-01,(36:4.644166e-01,10:4.619746e-01):4.009245e-01):1.745996e-01):4.782536e-01):2.948364e-01,((50:2.788402e-01,22:4.546338e-01):6.213717e-01,70:5.158513e-01):6.837129e-01):1.927142e-01):8.379221e-02,(57:4.833235e-01,((14:2.326712e-01,(71:3.152999e-01,37:2.618951e-01):6.328852e-02):2.554289e-01,17:5.322571e-01):7.847050e-02):7.446478e-02,1:8.816968e-01);
   tree gen.3822000 = [&U] ((((50:3.508070e-01,22:4.401453e-01):3.030816e-01,70:6.062592e-01):5.515385e-01,((54:1.109593e+00,(((((((68:2.067519e+00,((3:2.645984e-01,4:7.370998e-01):1.507492e+00,(69:2.469663e+00,(33:1.497389e+00,5:1.415036e+00):6.314414e-01):4.892040e-01):6.601303e-01):1.500711e-01,((32:1.008124e+00,58:7.772926e-01):1.555662e+00,62:2.867064e+00):3.185215e-01):2.219421e-01,(72:8.363469e-01,((((46:2.390839e-03,51:2.427544e-03):1.302661e-02,45:1.453298e-02):1.458389e-01,(56:1.195292e-01,75:7.724481e-02):4.230704e-02):1.999753e-01,((8:3.275784e-01,7:4.192083e-01):3.249352e-01,(9:2.450145e-01,(2:2.346179e-01,30:3.964416e-01):1.556760e-01):1.234001e-01):2.008600e-01):5.326854e-01):8.366518e-01):1.132502e+00,((53:7.570753e-01,(((19:1.975132e-01,18:1.621382e-01):1.031302e-01,42:3.074104e-01):1.621355e-01,23:5.624038e-01):4.464797e-01):2.020415e-01,(20:3.682341e-01,(52:3.644142e-01,48:3.131989e-01):2.380368e-01):3.661335e-01):5.638584e-01):1.605909e-01,((((59:6.436583e-02,29:6.983155e-02):7.543911e-01,((((((64:1.683397e-01,73:2.610342e-01):1.705302e-01,(35:4.658143e-01,65:5.059829e-01):1.262327e-01):1.300964e-01,26:7.074311e-01):6.175862e-02,(61:3.604670e-01,74:3.245152e-01):3.786285e-01):1.252822e-01,47:6.936394e-01):1.726197e-01,34:8.105762e-01):1.064196e-01):5.520430e-02,31:6.431160e-01):3.473379e-01,63:1.385613e+00):2.747005e-01):7.361053e-02,((41:4.012382e-01,(27:1.393849e-01,(66:2.646099e-02,38:3.857697e-02):1.367206e-01):3.453542e-01):6.894649e-01,((40:2.199146e-01,(39:1.117654e-01,25:2.172361e-01):1.320733e-01):4.306920e-01,((49:1.889842e-01,21:4.744967e-01):4.930051e-01,55:8.153181e-01):2.054333e-01):1.141154e-01):3.502877e-01):2.304403e-01,((28:1.454022e-01,43:1.307905e-01):3.204632e-01,(24:2.188079e-01,(44:1.822014e-01,15:1.741507e-01):1.452703e-01):2.133780e-01):4.536386e-01):1.544148e-01):5.678408e-02,((36:4.856570e-01,10:4.152536e-01):4.293682e-01,(11:3.593340e+00,((12:6.931851e-01,6:2.859018e-01):2.108235e+00,13:1.830963e+00):3.615696e-01):9.294924e-02):3.543490e-01):1.549046e-01):1.538873e-01,((57:5.068053e-01,(17:4.790662e-01,((37:3.062544e-01,71:2.774709e-01):6.631791e-02,14:2.778569e-01):2.465651e-01):1.311589e-01):8.441950e-02,(67:1.328875e-01,(16:4.844260e-02,60:8.456373e-02):4.539703e-02):3.709846e-01):1.572551e-01,1:7.720118e-01);
   tree gen.3822500 = [&U] ((((50:3.547504e-01,22:4.413931e-01):3.064886e-01,70:6.130741e-01):5.577383e-01,((54:1.070819e+00,(11:3.633732e+00,((36:5.424328e-01,10:4.199214e-01):3.148114e-01,((12:6.666895e-01,6:2.891156e-01):2.131934e+00,13:1.851545e+00):2.935407e-01):1.529556e-01):3.929745e-01):8.593984e-02,(((((((68:2.090760e+00,((3:2.675727e-01,4:7.453855e-01):1.524437e+00,(69:2.486870e+00,(33:1.763914e+00,5:1.087035e+00):9.710374e-01):3.406643e-01):4.040313e-01):1.517580e-01,((32:1.019456e+00,58:1.115064e+00):1.573149e+00,62:2.899293e+00):3.221019e-01):2.358983e-01,(72:8.457482e-01,((((46:2.417714e-03,51:1.972326e-03):1.244539e-02,45:1.146189e-02):1.474782e-01,(56:1.208728e-01,75:7.811311e-02):4.278261e-02):2.022232e-01,((8:3.312607e-01,7:4.239206e-01):2.956074e-01,(9:2.046912e-01,(2:2.372552e-01,30:4.008979e-01):1.574259e-01):1.681262e-01):2.217752e-01):5.386733e-01):8.271032e-01):1.173572e+00,((53:7.655855e-01,(((19:1.833452e-01,18:2.022398e-01):9.201872e-02,42:3.108660e-01):3.126784e-01,23:5.687258e-01):4.514985e-01):2.043126e-01,(20:3.723734e-01,(52:3.685106e-01,48:3.167195e-01):2.407126e-01):3.702491e-01):5.701967e-01):1.806399e-01,((((59:6.508936e-02,29:7.061652e-02):8.399442e-01,(((((65:5.116706e-01,(35:4.710504e-01,(64:1.702320e-01,73:2.639685e-01):1.724471e-01):1.276516e-01):1.315588e-01,26:7.153833e-01):6.245284e-02,(61:3.997658e-01,74:3.281630e-01):3.529549e-01):1.266904e-01,47:7.014365e-01):1.848262e-01,34:8.196878e-01):1.076158e-01):1.631889e-01,31:6.503451e-01):4.637105e-01,63:1.401188e+00):2.777883e-01):8.370929e-02,((41:4.057484e-01,(27:1.409517e-01,(66:2.675844e-02,38:2.994492e-02):1.597517e-01):3.492363e-01):6.972151e-01,((40:2.223866e-01,(39:1.130218e-01,25:1.718329e-01):1.327420e-01):4.355333e-01,((49:1.911085e-01,21:4.327695e-01):4.985469e-01,55:8.813714e-01):2.394312e-01):1.551624e-01):3.542253e-01):2.458230e-01,((28:1.177009e-01,43:1.322607e-01):3.240655e-01,(24:2.212675e-01,(44:1.842495e-01,15:1.761083e-01):1.469033e-01):2.157766e-01):5.364427e-01):9.616117e-02):1.617760e-01):1.556171e-01,((57:5.125023e-01,(17:4.844513e-01,((37:3.096969e-01,71:2.805899e-01):7.660817e-02,14:2.809803e-01):2.493367e-01):7.277278e-02):1.558009e-01,(67:1.174972e-01,(16:4.898714e-02,60:1.109156e-01):4.590733e-02):3.751548e-01):1.590228e-01,1:7.806899e-01);
   tree gen.3823000 = [&U] (((67:1.060416e-01,(16:6.444302e-02,60:1.167637e-01):5.650642e-02):4.101687e-01,(((13:1.642328e+00,(((12:1.130448e+00,6:1.313628e-02):1.490748e+00,11:2.973011e+00):4.442009e-01,(36:4.771707e-01,10:4.873857e-01):4.179243e-01):1.598162e-01):3.789803e-01,(54:1.285876e+00,(((43:2.102740e-01,28:5.586699e-02):3.257236e-01,(24:2.455490e-01,(15:2.076759e-01,44:1.860245e-01):1.615785e-01):1.859437e-01):5.895622e-01,((((((58:9.973877e-01,32:9.878440e-01):1.356864e+00,(((69:1.779122e+00,(5:1.266970e+00,33:1.690070e+00):8.684040e-01):5.676094e-01,(3:3.642401e-01,4:6.392632e-01):1.959903e+00):3.036551e-01,68:2.117249e+00):3.465804e-01):1.098779e-01,(62:2.803560e+00,(72:1.235861e+00,((((2:2.891990e-01,30:3.547967e-01):1.743453e-01,9:1.723337e-01):7.250677e-02,(7:3.521393e-01,8:4.928436e-01):3.248828e-01):2.680504e-01,((75:8.220503e-02,56:1.358586e-01):3.924589e-02,(45:1.523121e-02,(51:3.350931e-03,46:4.829322e-03):5.756829e-03):2.029783e-01):2.214425e-01):5.712567e-01):7.129475e-01):1.120154e-01):1.321984e+00,((53:8.117167e-01,(23:5.849049e-01,(42:3.416273e-01,(19:1.813153e-01,18:1.969993e-01):1.386666e-01):3.107879e-01):5.871037e-01):2.933059e-01,(20:4.103191e-01,(48:3.212017e-01,52:3.243310e-01):1.818365e-01):4.371234e-01):4.102898e-01):2.901722e-01,((31:6.947053e-01,((34:7.641224e-01,(47:6.963397e-01,((((35:3.956358e-01,65:5.014877e-01):9.327364e-02,(73:2.330742e-01,64:2.018145e-01):1.670891e-01):8.417438e-02,26:8.514832e-01):6.267650e-02,(61:3.018350e-01,74:4.053431e-01):3.777897e-01):1.276648e-01):1.366031e-01):1.043155e-01,(29:9.502048e-02,59:4.422256e-02):6.623525e-01):6.063410e-02):4.395554e-01,63:1.261846e+00):2.161925e-01):7.248888e-02,((41:4.093169e-01,(27:1.178761e-01,(38:3.881093e-02,66:3.205316e-02):1.583731e-01):2.934376e-01):7.904282e-01,(((39:1.190269e-01,25:1.793428e-01):1.465490e-01,40:2.785915e-01):3.860621e-01,((49:2.970008e-01,21:4.213399e-01):4.425100e-01,55:8.501598e-01):1.887216e-01):1.258827e-01):3.407023e-01):1.885088e-01):6.584633e-02):3.266936e-02):1.583878e-01,((50:3.077328e-01,22:4.666737e-01):4.264796e-01,70:5.295123e-01):5.903607e-01):3.534320e-01):1.510480e-01,(57:5.001635e-01,((14:3.027228e-01,(71:2.509878e-01,37:3.565222e-01):1.096278e-01):1.722223e-01,17:5.463526e-01):9.720548e-02):6.502165e-02,1:9.050464e-01);
   tree gen.3823500 = [&U] (57:5.480258e-01,((17:5.976047e-01,((37:2.783209e-01,71:3.274044e-01):1.028480e-01,14:2.627655e-01):2.611175e-01):1.258961e-01,(((60:1.052628e-01,16:5.627595e-02):5.481855e-02,67:1.114847e-01):4.530827e-01,(((((36:5.040436e-01,10:4.557182e-01):3.174687e-01,11:3.813374e+00):2.583095e-01,(13:1.887534e+00,(12:8.173003e-01,6:2.293702e-01):1.862539e+00):5.334485e-02):5.020116e-01,(((((15:1.516281e-01,44:2.144931e-01):1.633498e-01,24:1.823294e-01):1.900439e-01,(43:1.656172e-01,28:9.831453e-02):3.787566e-01):6.599188e-01,54:1.216495e+00):3.616557e-02,((((((((45:1.158091e-02,(46:5.020762e-03,51:2.131863e-03):8.773535e-03):1.200213e-01,(56:1.137957e-01,75:9.570108e-02):4.740804e-02):2.286316e-01,((9:3.010799e-01,(2:2.866524e-01,30:3.278970e-01):1.867361e-01):1.365012e-01,(7:3.943827e-01,8:4.242457e-01):2.999811e-01):1.354983e-01):5.103057e-01,72:1.176518e+00):8.254497e-01,((68:2.060750e+00,((4:7.857042e-01,3:3.626386e-01):1.554057e+00,(69:2.670895e+00,(33:1.577638e+00,5:1.506571e+00):7.782507e-01):2.817660e-01):3.566111e-01):3.615509e-01,((32:8.788069e-01,58:1.210095e+00):1.354903e+00,62:3.221847e+00):3.189852e-01):5.749315e-01):9.940881e-01,((53:7.839090e-01,(23:6.397294e-01,(42:2.671061e-01,(19:2.407735e-01,18:1.885869e-01):1.820851e-01):2.293576e-01):5.246378e-01):2.218156e-01,(20:4.490096e-01,(48:3.983031e-01,52:3.146954e-01):2.803961e-01):5.120683e-01):3.762019e-01):1.848311e-01,(((40:2.103324e-01,(39:1.202369e-01,25:2.379581e-01):2.027160e-01):4.647825e-01,((21:3.795365e-01,49:2.159399e-01):3.627414e-01,55:1.007114e+00):3.116302e-01):1.470118e-01,(((66:4.114640e-02,38:2.471627e-02):1.888360e-01,27:1.444541e-01):4.853001e-01,41:3.657098e-01):7.909190e-01):4.123517e-01):1.264418e-01,((31:7.786368e-01,(((((74:4.222776e-01,61:2.937345e-01):3.906698e-01,(((35:4.291972e-01,65:6.036085e-01):1.005763e-01,(73:2.841033e-01,64:1.875563e-01):1.811080e-01):1.357752e-01,26:7.103718e-01):1.699452e-01):5.062944e-02,47:8.631893e-01):1.796204e-01,34:7.368588e-01):1.800950e-01,(59:6.856670e-02,29:6.418931e-02):6.465769e-01):1.066700e-01):3.535106e-01,63:1.206519e+00):2.488327e-01):2.733266e-01):1.294347e-01):1.333584e-01,(70:5.582167e-01,(22:5.244542e-01,50:3.139389e-01):3.999167e-01):5.485227e-01):2.424618e-01):1.361554e-01):6.083264e-02,1:9.782954e-01);
   tree gen.3824000 = [&U] (57:5.261958e-01,((17:4.849333e-01,((37:3.179717e-01,71:2.880870e-01):7.865506e-02,14:2.474742e-01):2.534154e-01):1.500246e-01,((((50:3.417212e-01,22:3.524193e-01):3.662490e-01,70:6.294547e-01):5.742790e-01,((54:1.150682e+00,(((36:5.371636e-01,10:4.311412e-01):3.932742e-01,11:3.730821e+00):1.099674e-01,((12:7.233912e-01,6:4.313551e-01):1.155378e+00,13:1.868704e+00):2.472330e-01):4.034743e-01):9.011349e-02,(((((((68:2.007960e+00,((3:3.340294e-01,4:7.653014e-01):1.565169e+00,(69:2.553317e+00,(33:1.647797e+00,5:1.353554e+00):1.093228e+00):4.932381e-01):4.199766e-01):1.967499e-01,((32:1.046695e+00,58:1.144857e+00):1.615181e+00,62:3.261707e+00):3.586672e-02):2.377813e-01,(72:9.672117e-01,((((46:2.422101e-03,51:1.569242e-03):9.331413e-03,45:1.437853e-02):1.515473e-01,(56:1.294590e-01,75:8.593881e-02):4.088564e-02):2.071724e-01,((8:3.879494e-01,7:3.557448e-01):2.916818e-01,(9:2.306121e-01,(2:1.987337e-01,30:3.712535e-01):2.222314e-01):1.737240e-01):1.792117e-01):5.612393e-01):8.492025e-01):1.204929e+00,((53:7.860411e-01,(((19:2.038424e-01,18:1.787359e-01):1.079095e-01,42:3.108737e-01):2.759717e-01,23:4.777043e-01):5.242480e-01):2.025527e-01,(20:3.751647e-01,(52:3.783568e-01,48:3.251819e-01):1.936879e-01):3.616080e-01):5.065906e-01):1.852992e-01,((((59:6.682848e-02,29:7.984639e-02):8.651070e-01,((((((64:1.747804e-01,73:3.029245e-01):2.498951e-01,(35:4.836364e-01,65:5.255910e-01):8.195529e-02):1.350740e-01,26:7.791012e-01):9.263385e-02,(61:2.570342e-01,74:3.369312e-01):4.582721e-01):5.508294e-02,47:7.717843e-01):1.566614e-01,34:7.086422e-01):7.030151e-02):7.128442e-02,31:6.677217e-01):4.564624e-01,63:1.438626e+00):2.815546e-01):7.367314e-02,((41:3.512470e-01,(27:1.397408e-01,(66:4.621795e-02,38:3.074501e-02):1.475220e-01):3.985087e-01):7.158439e-01,((40:2.283285e-01,(39:1.188391e-01,25:1.764241e-01):1.467655e-01):4.471703e-01,((49:1.962147e-01,21:4.443326e-01):4.889520e-01,55:9.049207e-01):2.287451e-01):1.593082e-01):3.636898e-01):1.980037e-01,((28:1.208457e-01,43:1.357946e-01):3.327242e-01,(24:2.970246e-01,(44:1.891724e-01,15:1.808137e-01):1.508284e-01):1.717684e-01):5.507759e-01):1.275461e-01):1.660985e-01):1.634724e-01,(67:1.206366e-01,(16:5.897393e-02,60:1.138792e-01):2.791545e-02):3.851785e-01):1.145920e-01):5.773058e-02,1:8.015491e-01);
   tree gen.3824500 = [&U] (57:4.726245e-01,((17:4.640063e-01,((37:3.021158e-01,71:2.836623e-01):6.020091e-02,14:2.436733e-01):2.495233e-01):1.089632e-01,((((50:3.214843e-01,22:3.470066e-01):3.606238e-01,70:6.197871e-01):5.654587e-01,((54:1.133009e+00,((36:5.289134e-01,10:4.245194e-01):3.872340e-01,(((12:4.709271e-01,6:4.909761e-01):1.245173e+00,13:1.256806e+00):4.610131e-01,11:3.673521e+00):1.142290e-01):4.132524e-01):4.493902e-02,((((((((68:1.977120e+00,((3:3.288991e-01,4:7.535473e-01):1.541129e+00,(69:2.514101e+00,(33:1.622488e+00,5:1.368468e+00):6.102610e-01):3.172699e-01):4.135263e-01):1.884910e-01,(32:1.030619e+00,58:1.127273e+00):1.590374e+00):3.463592e-02,62:3.211611e+00):4.634796e-01,(72:9.523565e-01,((((46:6.202259e-03,51:1.955105e-03):9.188094e-03,45:1.415769e-02):1.492197e-01,(56:1.274707e-01,75:8.461890e-02):4.025769e-02):2.039905e-01,((8:3.819910e-01,7:3.502810e-01):2.872020e-01,(9:2.270702e-01,(2:2.678911e-01,30:3.655515e-01):2.188182e-01):1.710558e-01):1.764593e-01):5.526194e-01):8.361598e-01):1.186422e+00,((53:7.739684e-01,(((19:2.007116e-01,18:1.759907e-01):1.062521e-01,42:3.446511e-01):2.717331e-01,23:4.703674e-01):5.161962e-01):1.994418e-01,(20:3.694026e-01,(52:3.725457e-01,48:3.201875e-01):1.907131e-01):3.560541e-01):4.988100e-01):2.118219e-01,((((59:5.603848e-02,29:7.862004e-02):8.518200e-01,((((((64:1.852176e-01,73:2.982720e-01):2.399169e-01,(35:4.762083e-01,65:5.175186e-01):6.719655e-02):1.562485e-01,26:7.671351e-01):9.121110e-02,(61:3.164271e-01,74:3.299684e-01):4.839899e-01):5.977857e-02,47:7.599306e-01):1.542553e-01,34:6.977584e-01):1.703691e-01):7.571968e-02,31:6.574663e-01):4.494517e-01,63:1.416531e+00):2.772303e-01):4.923528e-02,((41:3.458522e-01,(27:1.375945e-01,(66:4.294640e-02,38:3.027281e-02):1.452562e-01):3.784565e-01):7.048494e-01,((40:2.248217e-01,(39:1.170138e-01,25:1.737145e-01):1.401278e-01):4.403023e-01,((49:1.932011e-01,21:4.375082e-01):4.814423e-01,55:8.910222e-01):2.226984e-01):1.568614e-01):3.485801e-01):2.399523e-01,((28:1.189897e-01,43:1.337090e-01):3.414970e-01,(24:2.924627e-01,(44:1.862670e-01,15:1.780366e-01):1.485118e-01):1.691302e-01):5.423166e-01):1.255872e-01):1.635474e-01):1.609616e-01,(67:1.187837e-01,(16:5.806816e-02,60:1.121301e-01):2.748671e-02):3.792626e-01):1.512121e-01):8.879941e-02,1:7.892383e-01);
   tree gen.3825000 = [&U] (57:4.864241e-01,(((67:1.004743e-01,(16:6.095963e-02,60:7.250055e-02):9.149044e-02):3.502165e-01,(((13:1.947637e+00,(((12:1.053987e+00,6:5.612967e-02):1.607891e+00,11:2.816925e+00):3.025148e-01,(36:4.629205e-01,10:4.617975e-01):2.707730e-01):1.171256e-01):4.632587e-01,(54:1.218367e+00,(((43:1.994703e-01,28:8.756454e-02):3.086228e-01,(24:2.326574e-01,(15:1.409607e-01,44:2.069878e-01):1.530955e-01):1.954431e-01):5.918831e-01,(((31:7.879467e-01,((34:7.240052e-01,(47:6.628464e-01,((((35:4.256429e-01,65:6.360183e-01):1.032255e-01,(73:2.761820e-01,64:1.469518e-01):1.415108e-01):1.930808e-01,26:8.067795e-01):6.902717e-02,(61:2.859884e-01,74:3.840621e-01):3.546414e-01):2.032854e-01):1.890756e-01):8.114342e-02,(29:9.003181e-02,59:6.206508e-02):6.681985e-01):8.862701e-02):4.900488e-01,63:1.195598e+00):2.947393e-01,((((((58:1.048908e+00,32:8.061988e-01):1.540048e+00,62:2.854638e+00):1.250761e-01,(((69:1.685716e+00,(5:1.200453e+00,33:1.601339e+00):6.777579e-01):6.214231e-01,(3:3.451171e-01,4:6.057012e-01):1.611347e+00):2.607943e-01,68:2.017105e+00):3.025670e-01):7.637613e-02,(72:1.206992e+00,((((2:2.522418e-01,30:3.690782e-01):2.154980e-01,9:1.632860e-01):1.411727e-01,(7:3.747731e-01,8:3.355238e-01):3.294867e-01):1.779184e-01,((75:9.130802e-02,56:9.224246e-02):3.665646e-02,(45:1.172837e-02,(51:1.252980e-03,46:1.105730e-03):5.619468e-03):1.923218e-01):2.568049e-01):3.575147e-01):6.220395e-01):1.035478e+00,((53:7.691008e-01,(23:5.541968e-01,(42:2.300221e-01,(19:1.775505e-01,18:1.657326e-01):1.495710e-01):2.944712e-01):5.285460e-01):1.192918e-01,(20:3.887770e-01,(48:2.719872e-01,52:3.073033e-01):2.518785e-01):4.141739e-01):3.887492e-01):1.448819e-01,((41:3.878274e-01,(27:1.562147e-01,(38:3.677332e-02,66:3.129731e-02):1.327172e-01):4.094436e-01):6.967682e-01,(((39:1.219797e-01,25:1.992344e-01):1.051282e-01,40:2.639652e-01):4.357964e-01,((49:2.814080e-01,21:3.992191e-01):3.731587e-01,55:8.055255e-01):2.544417e-01):1.076212e-01):3.391567e-01):1.063058e-01):1.730290e-01):5.050886e-02):1.096556e-01):1.210733e-01,((50:2.536112e-01,22:3.825769e-01):4.289194e-01,70:4.938058e-01):5.593662e-01):2.371966e-01):1.214553e-01,((14:2.868295e-01,(71:2.378107e-01,37:3.378044e-01):5.550325e-02):2.441367e-01,17:5.176685e-01):7.649347e-02):3.644495e-02,1:8.000864e-01);
   tree gen.3825500 = [&U] ((((50:3.221323e-01,22:3.477060e-01):3.613508e-01,70:6.210364e-01):5.665985e-01,((54:1.135292e+00,((((((62:3.126572e+00,((68:1.981106e+00,((3:2.130646e-01,4:7.550662e-01):1.325037e+00,(69:2.519169e+00,(33:1.625759e+00,5:1.530044e+00):6.114911e-01):3.179095e-01):3.120321e-01):3.402648e-01,(32:1.049833e+00,58:1.129545e+00):1.549469e+00):1.242746e-01):2.385928e-01,(72:9.542762e-01,((((46:5.105846e-03,51:1.908482e-03):1.158330e-02,45:1.418623e-02):1.615642e-01,(56:1.317843e-01,75:8.478947e-02):4.827121e-02):2.833122e-01,((8:3.827610e-01,7:3.509870e-01):2.877809e-01,(9:2.275279e-01,(2:2.684311e-01,30:3.662883e-01):1.558556e-01):2.022614e-01):1.768150e-01):5.537333e-01):8.378453e-01):1.017468e+00,((53:7.755286e-01,(((19:2.011162e-01,18:1.763454e-01):1.064663e-01,42:2.725360e-01):2.587917e-01,23:4.713155e-01):6.997083e-01):2.200480e-01,(20:3.914225e-01,(52:3.519789e-01,48:2.925354e-01):1.975608e-01):3.567719e-01):4.841366e-01):1.489477e-01,((((59:4.541311e-02,29:6.798822e-02):8.314231e-01,((((((64:1.855910e-01,73:2.988732e-01):2.404005e-01,(35:4.554660e-01,65:5.185618e-01):7.924702e-02):8.460021e-02,26:8.615909e-01):9.139496e-02,(61:3.234622e-01,74:3.306335e-01):4.969567e-01):9.040170e-02,47:7.614625e-01):1.125201e-01,34:6.991648e-01):9.279656e-02):6.543897e-02,31:7.439794e-01):4.199440e-01,63:1.251533e+00):1.909219e-01):4.933452e-02,((41:3.465494e-01,(27:1.319797e-01,(66:4.303297e-02,38:2.734921e-02):1.455490e-01):3.792193e-01):7.062702e-01,((40:2.252749e-01,(39:1.172497e-01,25:2.393805e-01):1.540915e-01):5.542050e-01,((49:1.935906e-01,21:4.394235e-01):4.700195e-01,55:8.928183e-01):1.644900e-01):1.899815e-01):3.091692e-01):2.404360e-01,((28:1.192296e-01,43:1.406761e-01):3.421854e-01,(24:2.131237e-01,(44:1.866424e-01,15:1.783955e-01):1.250519e-01):1.675694e-01):5.434098e-01):1.271695e-01):7.570034e-02,(11:3.201246e+00,((36:4.233763e-01,10:6.128573e-01):4.076615e-01,((12:4.718764e-01,6:4.919658e-01):1.247683e+00,13:1.178548e+00):4.619424e-01):1.030801e-01):3.309623e-01):1.638771e-01):1.612861e-01,((67:1.190232e-01,(16:6.484508e-02,60:8.622349e-02):5.977486e-02):3.658601e-01,((17:5.538258e-01,((37:2.811392e-01,71:2.726622e-01):6.032226e-02,14:2.589065e-01):2.510659e-01):1.188648e-01,57:4.735772e-01):1.266883e-01):1.367227e-01,1:8.258930e-01);
   tree gen.3826000 = [&U] ((((50:3.368691e-01,22:3.651406e-01):3.778817e-01,70:6.494473e-01):5.925190e-01,((54:1.176444e+00,(11:3.347696e+00,((36:4.967344e-01,10:6.408940e-01):4.031350e-01,((12:8.900046e-01,6:5.144720e-01):1.304761e+00,13:1.373491e+00):4.830751e-01):1.077958e-01):3.593448e-01):7.826530e-02,((((((59:4.749065e-02,29:7.109852e-02):8.694587e-01,((((((64:1.940813e-01,73:2.840611e-01):2.513982e-01,(35:4.763024e-01,65:5.422847e-01):8.624673e-02):8.847047e-02,26:9.010066e-01):9.557605e-02,(61:3.382598e-01,74:3.457592e-01):5.196913e-01):9.453736e-02,47:7.962975e-01):8.785090e-02,34:7.311499e-01):9.704177e-02):5.059672e-02,31:6.920684e-01):6.111393e-01,63:1.308788e+00):2.798993e-01,(((41:3.624032e-01,(27:1.380174e-01,(66:4.500162e-02,38:2.860037e-02):1.522075e-01):3.965677e-01):8.108733e-01,((40:2.355806e-01,(39:1.226136e-01,25:2.503316e-01):1.611408e-01):5.795585e-01,((49:2.024469e-01,21:4.595261e-01):4.915217e-01,55:9.336625e-01):1.541771e-01):1.596290e-01):3.233130e-01,(((62:3.269605e+00,((68:2.071736e+00,((3:2.228118e-01,4:7.896086e-01):1.385654e+00,(69:2.634414e+00,(33:1.700133e+00,5:1.600040e+00):6.394653e-01):6.681349e-01):4.994769e-02):5.126080e-01,(32:1.097860e+00,58:1.181219e+00):1.620354e+00):1.299598e-01):1.498230e-01,(72:9.979320e-01,((((46:2.516915e-03,51:1.995791e-03):9.368812e-03,45:1.483522e-02):1.689553e-01,(56:1.378132e-01,75:8.866838e-02):5.314938e-02):3.189807e-01,((8:4.002713e-01,7:3.670438e-01):3.241897e-01,(9:2.379367e-01,(2:2.244599e-01,30:3.830451e-01):1.629856e-01):1.044527e-01):1.849038e-01):5.790652e-01):8.761746e-01):1.064014e+00,((53:8.110071e-01,(((19:2.103168e-01,18:1.844128e-01):1.148664e-01,42:2.850039e-01):2.706308e-01,23:4.928770e-01):4.462035e-01):2.301147e-01,(20:4.093291e-01,(52:3.680811e-01,48:3.059182e-01):2.065987e-01):3.730933e-01):4.662944e-01):2.624751e-01):6.228648e-02):2.032508e-01,((28:1.246840e-01,43:1.815318e-01):3.331101e-01,(24:2.228736e-01,(44:1.951809e-01,15:1.865567e-01):1.307727e-01):1.752353e-01):5.682695e-01):1.329872e-01):2.326545e-01):1.548485e-01,((67:1.244682e-01,(16:5.804290e-02,60:9.128186e-02):6.996715e-02):3.825973e-01,((17:5.791620e-01,((37:2.940006e-01,71:2.851358e-01):6.308185e-02,14:2.745969e-01):2.806198e-01):1.243026e-01,57:4.952422e-01):6.523075e-02):1.078320e-01,1:8.636756e-01);
   tree gen.3826500 = [&U] ((((50:3.586574e-01,22:3.638616e-01):3.765581e-01,70:6.471725e-01):5.904436e-01,((54:1.172323e+00,(((12:8.868872e-01,6:3.246537e-01):1.388353e+00,13:1.368680e+00):4.813831e-01,((36:4.387561e-01,10:6.386491e-01):3.125023e-01,11:3.335970e+00):1.074182e-01):5.569020e-01):4.161854e-02,((((((59:6.857548e-02,29:7.084948e-02):8.664132e-01,((((((64:1.557076e-01,73:2.830661e-01):2.505176e-01,(35:4.746341e-01,65:5.403852e-01):8.594463e-02):8.816058e-02,26:8.978506e-01):9.930595e-02,(61:3.370749e-01,74:3.445481e-01):5.178710e-01):9.228033e-02,47:7.935083e-01):8.754318e-02,34:7.285889e-01):9.670186e-02):5.041950e-02,31:6.896443e-01):6.089987e-01,63:1.304203e+00):2.789189e-01,(((41:3.611338e-01,(27:1.769454e-01,(66:4.484399e-02,38:2.850019e-02):1.516744e-01):3.586510e-01):7.117395e-01,((40:2.347554e-01,(39:1.221841e-01,25:2.494547e-01):1.605764e-01):5.775285e-01,((49:2.017377e-01,21:4.579165e-01):3.817289e-01,55:9.303922e-01):2.439339e-01):2.593868e-01):1.078289e-01,(((62:3.258152e+00,((68:2.064480e+00,((3:2.220314e-01,4:7.868428e-01):1.380800e+00,(69:2.057151e+00,(33:1.694178e+00,5:1.594436e+00):8.193924e-01):6.657946e-01):5.359470e-02):5.108125e-01,(32:1.094015e+00,58:1.177082e+00):1.614678e+00):9.648029e-02):2.704576e-01,(72:9.944365e-01,((((46:2.508099e-03,51:2.283973e-03):8.619795e-03,45:1.478325e-02):1.683635e-01,(56:1.229588e-01,75:8.835780e-02):2.410360e-02):3.178634e-01,((8:4.205207e-01,7:3.657582e-01):3.230541e-01,(9:2.371033e-01,(2:2.236737e-01,30:3.817034e-01):1.624147e-01):1.040868e-01):1.842561e-01):5.770369e-01):8.731056e-01):1.023362e+00,((53:8.081664e-01,(((19:2.095801e-01,18:1.837669e-01):1.658123e-01,42:2.840056e-01):2.696828e-01,23:4.911506e-01):4.446406e-01):2.293086e-01,(20:4.078953e-01,(52:3.667918e-01,48:3.048466e-01):2.058750e-01):3.717865e-01):4.646611e-01):2.615557e-01):9.728396e-02):1.643216e-01,((28:1.242473e-01,43:1.808960e-01):3.319433e-01,(24:2.607950e-01,(44:1.944972e-01,15:1.859032e-01):1.303147e-01):1.746215e-01):5.662790e-01):1.325214e-01):2.482449e-01):1.543062e-01,((67:1.240322e-01,(16:5.783959e-02,60:9.096212e-02):6.972207e-02):5.001042e-01,((17:5.771333e-01,((37:2.929708e-01,71:2.841371e-01):6.081442e-02,14:2.736350e-01):2.925875e-01):1.168766e-01,57:4.935075e-01):6.500226e-02):1.074543e-01,1:8.606504e-01);
   tree gen.3827000 = [&U] ((((50:3.600448e-01,22:3.652693e-01):3.780148e-01,70:6.496761e-01):5.927278e-01,((54:1.176859e+00,((((12:8.903182e-01,6:2.856935e-01):1.393724e+00,13:1.373975e+00):4.379023e-01,(36:4.526775e-01,10:6.411198e-01):3.137112e-01):2.422046e-01,11:3.433324e+00):3.046200e-01):3.096144e-01,((((((59:6.884077e-02,29:7.112357e-02):8.697650e-01,(((((((64:1.510250e-01,73:2.841611e-01):2.436573e-01,35:4.764702e-01):8.479467e-02,65:5.424757e-01):8.850163e-02,26:9.013240e-01):9.969012e-02,(61:3.383789e-01,74:3.458810e-01):4.343410e-01):1.796605e-01,47:7.965780e-01):8.788185e-02,34:7.314075e-01):9.510229e-02):5.742306e-02,31:6.923122e-01):6.113546e-01,63:1.401074e+00):2.799979e-01,(((41:4.752355e-01,(27:1.776299e-01,(66:4.501748e-02,38:2.861045e-02):1.494321e-01):3.600385e-01):7.144929e-01,((40:2.222919e-01,(39:1.226568e-01,25:2.504198e-01):1.565271e-01):5.797627e-01,((49:2.025182e-01,21:4.778233e-01):3.832057e-01,55:9.339915e-01):2.448776e-01):2.376581e-01):1.082460e-01,((((32:6.344793e-01,58:1.181636e+00):1.434986e+00,((((3:3.449120e-01,4:7.898868e-01):2.165086e+00,(69:2.065110e+00,(33:1.700732e+00,5:1.600604e+00):5.682723e-01):7.871180e-01):4.430590e-02,68:2.072466e+00):5.296403e-01,62:3.270757e+00):4.251904e-02):2.715038e-01,(72:9.982836e-01,((((46:2.517801e-03,51:2.292809e-03):8.653142e-03,45:9.136222e-03):1.690149e-01,(56:1.234344e-01,75:5.810766e-02):1.906829e-02):3.190931e-01,((8:4.221475e-01,7:3.671731e-01):2.962417e-01,(9:2.380206e-01,(2:2.245390e-01,30:3.831801e-01):1.630430e-01):1.220648e-01):1.182944e-01):5.792692e-01):1.045238e+00):1.027321e+00,((53:8.112928e-01,(((19:2.103909e-01,18:1.844778e-01):1.211268e-01,42:2.851043e-01):2.707261e-01,23:4.834936e-01):5.402869e-01):2.301957e-01,(20:4.094733e-01,(52:3.682108e-01,48:3.060259e-01):2.066715e-01):4.423709e-01):4.664587e-01):2.625676e-01):9.766031e-02):1.649573e-01,((28:1.247279e-01,43:1.815958e-01):3.225954e-01,(24:2.618039e-01,(44:1.952496e-01,15:1.866224e-01):1.226502e-01):1.786226e-01):5.040980e-01):5.258729e-02):2.142300e-01):1.549031e-01,((67:1.245120e-01,(16:5.806335e-02,60:9.131402e-02):6.999180e-02):5.020389e-01,((17:5.793660e-01,((37:2.941042e-01,71:2.852363e-01):6.104968e-02,14:2.746936e-01):2.937194e-01):1.340353e-01,57:5.289740e-01):4.614062e-02):1.424221e-01,1:8.639798e-01);
   tree gen.3827500 = [&U] ((((60:7.596972e-02,16:6.518745e-02):9.316451e-02,67:8.732875e-02):4.395880e-01,((17:5.045148e-01,((37:3.022062e-01,71:2.900233e-01):8.994573e-02,14:2.705385e-01):1.903294e-01):1.204326e-01,57:5.544342e-01):9.334446e-02):1.030100e-01,(((((12:7.975754e-01,6:3.196727e-01):2.039692e+00,((10:2.640068e-01,11:3.980594e+00):3.163782e-01,36:4.383647e-01):5.666046e-01):7.607188e-02,13:2.164033e+00):4.603093e-01,((((((((((45:1.071077e-02,(46:1.978880e-03,51:4.088265e-03):1.018422e-02):1.209461e-01,(56:1.092064e-01,75:8.138825e-02):6.501192e-02):2.957122e-01,((9:1.847611e-01,(2:2.357237e-01,30:3.451500e-01):2.291677e-01):1.061678e-01,(7:3.813718e-01,8:4.367955e-01):3.088550e-01):1.492177e-01):6.377855e-01,72:8.362766e-01):9.593638e-01,((((4:8.293508e-01,3:1.160322e-01):1.980816e+00,(69:2.584629e+00,(33:1.715809e+00,5:1.476553e+00):6.651329e-01):7.375489e-01):3.339340e-01,(32:8.469737e-01,58:9.973896e-01):1.513570e+00):3.311988e-01,(62:2.813057e+00,68:2.121710e+00):2.818176e-01):2.414268e-01):1.159367e+00,((53:8.070982e-01,(23:5.352572e-01,(42:2.701387e-01,(19:2.126239e-01,18:1.854088e-01):1.177844e-01):2.698842e-01):4.682020e-01):1.679411e-01,(20:4.622919e-01,(48:2.036861e-01,52:3.850195e-01):2.238694e-01):2.706888e-01):4.269982e-01):1.666863e-01,(((40:2.165544e-01,(39:8.338008e-02,25:1.867322e-01):2.087126e-01):5.616787e-01,((21:3.821268e-01,49:2.223277e-01):4.121702e-01,55:8.159853e-01):1.632949e-01):1.547588e-01,(((66:3.191160e-02,38:3.074578e-02):1.192879e-01,27:1.721342e-01):3.082860e-01,41:3.765280e-01):6.578796e-01):2.478017e-01):9.216900e-02,((31:7.411850e-01,((34:7.102261e-01,(((74:4.711018e-01,61:2.083487e-01):4.266422e-01,(((35:4.436292e-01,65:6.214641e-01):9.832691e-02,(73:3.176504e-01,64:1.971226e-01):1.797176e-01):1.198663e-01,26:7.799450e-01):1.442924e-01):6.930185e-02,47:7.136966e-01):2.524286e-01):7.286896e-02,(59:7.628830e-02,29:7.298952e-02):6.577875e-01):8.899782e-02):4.370041e-01,63:1.522392e+00):3.337228e-01):2.737698e-01,54:1.252480e+00):5.052770e-02,(((15:1.622984e-01,44:1.774345e-01):1.096481e-01,24:3.114339e-01):1.703772e-01,(43:1.634182e-01,28:1.211617e-01):3.307480e-01):5.335367e-01):1.344595e-01):1.721512e-01,(70:4.202468e-01,(22:3.310731e-01,50:4.122007e-01):4.237830e-01):4.583690e-01):2.873626e-01,1:6.831021e-01);
   tree gen.3828000 = [&U] ((((50:3.513057e-01,22:4.523877e-01):3.688395e-01,70:6.113908e-01):6.315068e-01,(((((41:4.637004e-01,(27:1.733185e-01,(66:5.967217e-02,38:1.170964e-02):1.458050e-01):3.512995e-01):6.971505e-01,((40:2.168963e-01,(39:1.196796e-01,25:2.504151e-01):1.479812e-01):5.656905e-01,((49:1.976026e-01,21:4.662254e-01):3.739043e-01,55:9.113213e-01):2.389338e-01):1.804291e-01):3.418281e-01,(((((32:6.174324e-01,58:1.152954e+00):1.668899e+00,((((3:4.365129e-01,4:7.707144e-01):1.375762e+00,(69:2.235615e+00,(33:1.659452e+00,5:1.561754e+00):5.544790e-01):7.680128e-01):2.522073e-01,68:2.075626e+00):4.484294e-01,62:3.023912e+00):4.856718e-02):3.578047e-01,(72:9.740529e-01,((((46:2.746772e-03,51:2.237157e-03):1.951715e-02,45:8.914465e-03):1.553305e-01,(56:1.204384e-01,75:9.827433e-02):1.753972e-02):3.498135e-01,((8:4.916526e-01,7:3.582610e-01):2.710570e-01,(9:2.365202e-01,(2:2.203443e-01,30:3.738794e-01):2.261249e-01):1.638131e-01):8.847073e-02):5.652090e-01):1.019867e+00):8.950943e-01,((53:7.916008e-01,(((19:2.052842e-01,18:1.800001e-01):1.632209e-01,42:2.781841e-01):2.641550e-01,23:4.717581e-01):5.271729e-01):2.246083e-01,(20:3.995344e-01,(52:3.592734e-01,48:3.567656e-01):2.273167e-01):4.404898e-01):4.551367e-01):2.656856e-01,((((59:6.716984e-02,29:6.939723e-02):8.486537e-01,(((((((64:1.473593e-01,73:2.772639e-01):2.377432e-01,35:4.649052e-01):6.266213e-02,65:5.293086e-01):1.171129e-01,26:9.100773e-01):9.727041e-02,(61:3.301657e-01,74:3.374856e-01):4.605880e-01):1.318325e-01,47:7.772432e-01):1.831625e-01,34:7.136545e-01):7.430465e-02):8.859206e-02,31:6.755082e-01):5.852873e-01,63:1.482310e+00):2.676880e-01):7.283895e-02):3.154928e-01,((28:8.858121e-02,43:1.771880e-01):3.147652e-01,(24:2.554493e-01,(44:1.905105e-01,15:1.820926e-01):1.196732e-01):1.971863e-01):5.530461e-01):1.373184e-01,(54:1.158670e+00,((((12:1.100863e+00,6:2.291465e-01):1.339439e+00,13:1.340625e+00):5.892993e-01,(36:3.814717e-01,10:6.255583e-01):3.168415e-01):3.342381e-01,11:3.198869e+00):5.876961e-01):5.706397e-02):2.090301e-01):1.511432e-01,((67:1.265452e-01,(16:5.665401e-02,60:8.909761e-02):6.829293e-02):4.352522e-01,((17:5.653034e-01,((37:3.414511e-01,71:2.783129e-01):6.554476e-02,14:2.680261e-01):2.492827e-01):1.727119e-01,57:5.161345e-01):1.044522e-01):8.193655e-02,1:8.898040e-01);
   tree gen.3828500 = [&U] ((((50:3.607271e-01,22:4.645198e-01):4.646279e-01,70:5.464058e-01):7.207938e-01,((((12:1.130386e+00,6:1.015079e-01):1.375360e+00,13:1.376578e+00):5.782132e-01,(11:3.284657e+00,(36:5.217080e-01,10:6.423345e-01):3.795214e-01):2.612523e-01):6.034570e-01,(54:1.189744e+00,((((((59:6.897120e-02,29:7.125833e-02):8.714130e-01,(((((((64:1.513111e-01,73:2.846996e-01):2.441190e-01,35:4.773730e-01):6.434260e-02,65:5.435036e-01):1.185339e-01,26:9.344839e-01):9.987901e-02,(61:3.390201e-01,74:4.151468e-01):4.427444e-01):1.456067e-01,47:7.980874e-01):1.880746e-01,34:7.327934e-01):7.629736e-02):7.063923e-02,31:8.758188e-01):4.914870e-01,63:1.522063e+00):2.748669e-01,(((((((3:4.482193e-01,4:5.579381e-01):1.684499e+00,(69:2.295570e+00,(33:1.703955e+00,5:1.603637e+00):5.693490e-01):4.796849e-01):2.812969e-01,68:2.131290e+00):4.604554e-01,((32:6.339907e-01,58:1.183874e+00):1.713656e+00,62:3.119245e+00):1.222174e-01):4.224257e-01,(72:1.000175e+00,((((46:1.953344e-03,51:2.297153e-03):1.774697e-02,45:9.153533e-03):1.594961e-01,(56:1.001907e-01,75:1.009099e-01):4.285548e-02):3.440167e-01,((8:5.048378e-01,7:3.678689e-01):2.783262e-01,(9:2.428632e-01,(2:2.262535e-01,30:3.839061e-01):2.321892e-01):1.476858e-01):1.302357e-01):5.803668e-01):6.927477e-01):9.190990e-01,((53:7.758304e-01,(((19:2.107895e-01,18:1.848273e-01):1.675982e-01,42:2.856445e-01):2.712391e-01,23:4.844097e-01):5.413106e-01):2.763214e-01,(20:4.102491e-01,(52:3.689085e-01,48:4.104487e-01):2.748006e-01):4.523029e-01):4.673425e-01):2.728108e-01,((41:4.761360e-01,(27:1.779665e-01,(66:6.127246e-02,38:1.438236e-02):1.489310e-01):3.607207e-01):6.976296e-01,((40:2.227131e-01,(39:1.228892e-01,25:2.026365e-01):2.438618e-01):5.808612e-01,((49:2.029019e-01,21:4.787287e-01):3.839317e-01,55:9.357612e-01):2.453415e-01):1.219059e-01):3.176551e-01):9.342950e-02):3.423703e-01,((28:9.095679e-02,43:1.771359e-01):3.232066e-01,(24:2.901598e-01,(44:1.956196e-01,15:1.869760e-01):1.228826e-01):1.701927e-01):5.678777e-01):1.480151e-01):5.886394e-02):2.146359e-01):1.551966e-01,((67:1.299389e-01,(16:5.817336e-02,60:9.148703e-02):7.012442e-02):4.469249e-01,((17:5.804638e-01,((37:3.506081e-01,71:2.857767e-01):6.878507e-02,14:2.752141e-01):2.559679e-01):1.773437e-01,57:5.299763e-01):1.072534e-01):8.413393e-02,1:9.136669e-01);
   tree gen.3829000 = [&U] ((((50:3.445940e-01,22:4.507939e-01):4.438480e-01,70:5.219686e-01):6.885573e-01,((((13:1.315013e+00,11:3.137755e+00):2.037750e-01,(12:1.079831e+00,6:2.405069e-01):1.313849e+00):2.680923e-01,(36:4.879321e-01,10:6.307083e-01):3.797940e-01):5.764682e-01,(54:1.136534e+00,((((((59:6.588656e-02,29:6.807140e-02):8.324402e-01,((((((64:1.423233e-01,73:2.719668e-01):2.240230e-01,(35:4.560232e-01,65:5.787333e-01):4.348659e-02):1.484060e-01,26:8.926903e-01):1.550434e-01,(61:3.238579e-01,74:3.965800e-01):4.229433e-01):1.390947e-01,47:7.623940e-01):1.565159e-01,34:7.000202e-01):7.288507e-02):1.096197e-01,31:6.457650e-01):6.130345e-01,63:1.453991e+00):3.065889e-01,(((((((3:4.281733e-01,4:5.329851e-01):1.609162e+00,(69:2.192904e+00,(33:1.627748e+00,5:1.270573e+00):5.438857e-01):4.545587e-01):3.680852e-01,68:2.035971e+00):2.337036e-01,((32:9.983870e-01,58:1.130927e+00):1.122236e+00,62:2.979741e+00):1.067286e-01):4.328194e-01,(72:9.554436e-01,((((46:1.865984e-03,51:2.255471e-03):1.132981e-02,45:1.654550e-02):1.523629e-01,(56:9.570982e-02,75:9.639680e-02):4.093883e-02):3.056948e-01,((8:3.220153e-01,7:3.514164e-01):2.658784e-01,(9:2.320015e-01,(2:2.161346e-01,30:3.667364e-01):2.218048e-01):1.410808e-01):1.244111e-01):5.544107e-01):6.617655e-01):8.779935e-01,((53:7.411325e-01,(((19:2.013623e-01,18:1.765612e-01):1.601026e-01,42:2.728694e-01):2.591083e-01,23:5.053829e-01):6.102547e-01):1.626170e-01,(20:3.919013e-01,(52:3.524095e-01,48:3.920919e-01):2.625105e-01):4.320742e-01):4.464413e-01):2.606097e-01,((41:4.548415e-01,(27:1.700072e-01,(66:5.853214e-02,38:1.373912e-02):1.422703e-01):3.445880e-01):6.664291e-01,((40:2.127525e-01,(39:1.173931e-01,25:1.935739e-01):2.329554e-01):5.548830e-01,((49:1.938274e-01,21:4.832063e-01):3.667609e-01,55:8.939105e-01):2.343690e-01):1.354070e-01):3.034484e-01):6.020465e-02):1.637375e-01,((28:8.688887e-02,43:1.692137e-01):3.087516e-01,(24:2.771828e-01,(44:1.868708e-01,15:1.786138e-01):1.832844e-01):1.625810e-01):5.424802e-01):9.288149e-02):7.857070e-02):2.050366e-01):1.482557e-01,((67:1.241275e-01,(16:7.121359e-02,60:8.739540e-02):4.444805e-02):4.269368e-01,((17:5.545033e-01,((37:3.349277e-01,71:2.729958e-01):6.570875e-02,14:3.301768e-01):2.396222e-01):1.483113e-01,57:5.062738e-01):1.411782e-01):9.911913e-02,1:8.728044e-01);
   tree gen.3829500 = [&U] ((((50:3.576678e-01,22:4.554814e-01):4.606874e-01,70:5.417719e-01):5.671290e-01,(((13:1.364904e+00,(11:3.256800e+00,(12:1.080425e+00,6:2.496316e-01):1.350004e+00):2.214144e-01):2.765629e-01,(36:5.064440e-01,10:6.546371e-01):5.285293e-01):5.983392e-01,(54:1.179654e+00,(((28:9.018540e-02,43:1.756336e-01):4.760273e-01,(24:2.435760e-01,(44:2.146840e-01,15:2.073793e-01):1.331144e-01):1.542620e-01):5.265801e-01,(((((59:6.838627e-02,29:7.065400e-02):8.640227e-01,((((((64:2.631876e-01,73:2.822851e-01):2.325223e-01,(35:4.733245e-01,65:5.313888e-01):4.513645e-02):1.297936e-01,26:9.265587e-01):1.609257e-01,(61:3.361449e-01,74:4.116261e-01):4.389896e-01):1.443719e-01,47:7.913189e-01):1.624541e-01,34:7.265787e-01):7.565030e-02):2.223455e-01,31:6.702650e-01):5.152554e-01,63:1.509155e+00):3.112714e-01,((((((32:1.072074e+00,58:1.173834e+00):1.197814e+00,(((3:4.444180e-01,4:5.532064e-01):1.670213e+00,(69:2.276102e+00,(33:1.689504e+00,5:1.318778e+00):5.645205e-01):5.850409e-01):4.031171e-01,68:2.113215e+00):2.425703e-01):3.889956e-02,62:3.092792e+00):4.492404e-01,(72:9.916928e-01,((((46:1.936778e-03,51:2.341043e-03):1.175965e-02,45:1.717323e-02):1.581435e-01,(56:1.051171e-01,75:1.000541e-01):5.354383e-02):3.172927e-01,((8:4.629632e-01,7:3.647490e-01):2.759657e-01,(9:2.408035e-01,(2:2.243347e-01,30:3.806503e-01):1.685812e-01):1.464333e-01):2.065071e-01):6.693489e-01):6.868726e-01):9.232030e-01,((53:7.692507e-01,(((19:2.030932e-01,18:1.596726e-01):1.836506e-01,42:2.832220e-01):2.689388e-01,23:5.245569e-01):6.334075e-01):1.945580e-01,(20:4.067699e-01,(52:3.657798e-01,48:4.069677e-01):2.724701e-01):4.484670e-01):4.995171e-01):2.056608e-01,((41:4.720980e-01,(27:1.764572e-01,(66:4.380907e-02,38:2.258369e-02):1.476679e-01):3.576615e-01):6.917131e-01,((40:2.208243e-01,(39:1.208738e-01,25:2.826301e-01):1.650785e-01):5.759350e-01,((49:2.983569e-01,21:3.650535e-01):6.061892e-01,55:9.278251e-01):2.241294e-01):1.405443e-01):2.881201e-01):6.248879e-02):2.900792e-01):6.097289e-02):8.155164e-02):2.128156e-01):1.538804e-01,((67:1.288369e-01,(16:7.391540e-02,60:9.071115e-02):4.613439e-02):4.431346e-01,((17:5.755409e-01,((37:3.476347e-01,71:2.859631e-01):6.820171e-02,14:3.427036e-01):2.487134e-01):1.401779e-01,57:5.254816e-01):1.465344e-01):1.028797e-01,1:9.059182e-01);
   tree gen.3830000 = [&U] ((((50:3.494754e-01,22:4.450486e-01):4.501354e-01,70:5.293626e-01):5.541390e-01,(((13:1.333641e+00,((12:1.032688e+00,6:1.972928e-01):1.287426e+00,11:2.841942e+00):3.475867e-01):1.672018e-01,(36:4.948440e-01,10:5.414819e-01):5.245010e-01):5.846343e-01,(54:1.176642e+00,(((28:8.811971e-02,43:1.716107e-01):4.651239e-01,(24:2.379969e-01,(44:2.097667e-01,15:2.026292e-01):1.278433e-01):1.574473e-01):4.769270e-01,((((((((3:4.342386e-01,4:5.405352e-01):1.631957e+00,(69:2.223968e+00,(33:1.650806e+00,5:1.288571e+00):6.939701e-01):5.716405e-01):3.344302e-01,68:2.064812e+00):3.413745e-01,((32:1.058224e+00,58:9.780548e-01):8.579359e-01,62:3.021951e+00):2.982894e-01):4.389506e-01,(72:9.689781e-01,((((46:1.892416e-03,51:3.237738e-03):3.741603e-03,45:1.677987e-02):1.545212e-01,(56:1.027094e-01,75:9.776232e-02):5.231741e-02):3.100251e-01,((8:4.621577e-01,7:3.563945e-01):2.696448e-01,(9:2.352879e-01,(2:2.191963e-01,30:3.719315e-01):1.594573e-01):1.999246e-01):1.534655e-01):3.850803e-01):9.645315e-01):9.020570e-01,((53:7.516311e-01,(((19:1.984413e-01,18:1.560153e-01):1.794440e-01,42:2.767348e-01):2.627787e-01,23:5.125419e-01):5.052320e-01):1.901016e-01,(20:3.974528e-01,(52:3.574016e-01,48:3.976462e-01):3.255589e-01):4.381948e-01):4.880756e-01):2.084813e-01,((((59:7.597556e-02,29:6.903567e-02):8.442323e-01,((((((64:2.571593e-01,73:2.348920e-01):1.533386e-01,(35:4.624830e-01,65:5.192173e-01):9.115905e-02):1.268206e-01,26:9.053359e-01):1.572397e-01,(61:3.284455e-01,74:4.021978e-01):4.289346e-01):1.224056e-01,47:7.731938e-01):1.587331e-01,34:7.099364e-01):7.728843e-02):1.907449e-01,31:6.549126e-01):5.034535e-01,63:1.379549e+00):3.205692e-01):5.701546e-02,((41:4.612846e-01,(27:1.724155e-01,(66:4.280562e-02,38:2.206641e-02):1.442856e-01):3.494693e-01):6.758694e-01,((40:2.157663e-01,(39:1.181052e-01,25:2.761565e-01):1.612974e-01):5.627432e-01,((49:2.915231e-01,21:3.566920e-01):3.359566e-01,55:9.744185e-01):3.247854e-01):1.373251e-01):3.097832e-01):2.834350e-01):1.080215e-01):9.675889e-02):1.968175e-01):9.638679e-02,((67:1.258859e-01,(16:7.222237e-02,60:9.272651e-02):4.507769e-02):4.329846e-01,((17:5.623582e-01,((37:3.396721e-01,71:2.794131e-01):8.743380e-02,14:3.348540e-01):2.430166e-01):1.369672e-01,57:5.134455e-01):1.041154e-01):1.674393e-01,1:8.851682e-01);
   tree gen.3830500 = [&U] ((((50:3.579601e-01,22:4.558537e-01):4.610640e-01,70:5.422147e-01):3.753415e-01,(((13:1.366019e+00,((12:1.057760e+00,6:4.170276e-02):1.476666e+00,11:2.910940e+00):2.875403e-01):2.275021e-01,(36:5.068580e-01,10:5.546282e-01):5.372351e-01):5.645425e-01,(((((((((3:4.447813e-01,4:5.536585e-01):1.671578e+00,(69:2.277962e+00,(33:1.576390e+00,5:1.319856e+00):1.188311e+00):3.530627e-01):4.154256e-01,68:2.114942e+00):1.788209e-01,((32:8.998900e-01,58:1.001800e+00):1.402794e+00,62:3.095319e+00):3.055314e-01):4.496076e-01,(72:9.925034e-01,((((46:2.798139e-03,51:3.316345e-03):3.832443e-03,45:1.718726e-02):1.582727e-01,(56:1.052030e-01,75:1.001358e-01):5.358759e-02):3.175521e-01,((8:4.733781e-01,7:3.317560e-01):2.761913e-01,(9:2.410003e-01,(2:2.245180e-01,30:3.809614e-01):2.641283e-01):1.365208e-01):1.571914e-01):3.944295e-01):9.879488e-01):9.239576e-01,((53:7.698795e-01,(((19:2.032592e-01,18:1.946105e-01):1.584935e-01,42:2.834535e-01):2.874240e-01,23:5.249856e-01):5.174982e-01):2.379690e-01,(20:4.071024e-01,(52:3.660788e-01,48:4.073004e-01):3.334630e-01):4.372520e-01):4.554334e-01):2.135429e-01,((((59:7.782012e-02,29:7.071175e-02):8.647289e-01,((((((64:2.634027e-01,73:2.480788e-01):1.691783e-01,(35:4.744704e-01,65:5.318231e-01):9.620683e-02):1.298996e-01,26:9.273160e-01):1.610572e-01,(61:3.364197e-01,74:4.119625e-01):4.393484e-01):1.253775e-01,47:7.919657e-01):1.625869e-01,34:7.271725e-01):7.916487e-02):1.953758e-01,31:6.645319e-01):5.156766e-01,63:1.413042e+00):2.893072e-01):6.879641e-02,((41:4.724838e-01,(27:1.593354e-01,(66:4.384488e-02,38:2.415279e-02):1.477886e-01):3.579538e-01):6.922785e-01,((40:2.210048e-01,(39:1.209726e-01,25:2.828611e-01):1.652134e-01):5.764058e-01,((49:2.986008e-01,21:3.653519e-01):3.441131e-01,55:9.980759e-01):3.326706e-01):1.406592e-01):3.173042e-01):2.873989e-01,(((28:9.025911e-02,43:1.757772e-01):4.764164e-01,(24:2.211095e-01,(44:1.895475e-01,15:2.160462e-01):1.866571e-01):1.351980e-01):4.885060e-01,54:1.205209e+00):1.832695e-02):9.910804e-02):2.545348e-01):2.041121e-01,((67:1.289422e-01,(16:7.264891e-02,60:9.497776e-02):3.846231e-02):4.434968e-01,((17:5.760114e-01,((37:3.479188e-01,71:3.520453e-01):4.573718e-02,14:3.429837e-01):2.664055e-01):1.402925e-01,57:5.259111e-01):1.066432e-01):1.715045e-01,1:9.066587e-01);
   tree gen.3831000 = [&U] ((((((28:1.201627e-01,43:1.509257e-01):2.913336e-01,(24:2.432591e-01,(44:1.913052e-01,15:1.972882e-01):1.917066e-01):1.514239e-01):5.910959e-01,(54:1.271946e+00,(((((72:9.914286e-01,(((56:1.188193e-01,75:1.016836e-01):5.140736e-02,((46:1.228698e-03,51:1.445687e-03):2.153859e-03,45:2.191981e-02):1.575945e-01):2.587179e-01,(((2:2.680564e-01,30:3.933394e-01):1.433600e-01,9:1.878383e-01):1.989267e-01,(8:3.961812e-01,7:3.711715e-01):2.878974e-01):1.746590e-01):4.689733e-01):9.422345e-01,((68:2.178399e+00,((4:6.099485e-01,3:4.267927e-01):1.604691e+00,(69:2.489723e+00,(5:1.317706e+00,33:1.645294e+00):1.136856e+00):4.515763e-01):2.899674e-01):1.533322e-01,((32:1.033170e+00,58:1.014893e+00):1.492597e+00,62:2.651543e+00):3.679787e-01):3.021594e-01):1.047082e+00,(((23:5.945402e-01,((18:2.154643e-01,19:2.080311e-01):1.327929e-01,42:2.416345e-01):2.074284e-01):6.791324e-01,53:7.092143e-01):1.783689e-01,((52:4.702058e-01,48:2.832368e-01):3.161385e-01,20:3.397211e-01):5.176922e-01):3.821400e-01):2.370249e-01,((((66:3.432123e-02,38:2.757929e-02):1.344185e-01,27:1.902949e-01):4.388921e-01,41:3.378938e-01):7.746186e-01,(((49:2.646112e-01,21:4.272889e-01):3.579502e-01,55:8.831067e-01):2.964740e-01,((39:1.167283e-01,25:2.490316e-01):1.541992e-01,40:2.579919e-01):4.460750e-01):1.540611e-01):3.431362e-01):8.512887e-02,((31:7.930303e-01,((59:4.920398e-02,29:7.859481e-02):8.762738e-01,((47:7.258461e-01,((61:2.718621e-01,74:3.862884e-01):3.699951e-01,(26:9.626549e-01,((64:1.622156e-01,73:2.690325e-01):1.590463e-01,(35:4.271332e-01,65:6.438408e-01):1.049815e-01):1.577932e-01):1.311605e-01):1.056831e-01):1.768376e-01,34:7.130982e-01):1.140029e-01):6.075445e-02):4.932731e-01,63:1.614917e+00):2.172601e-01):3.860703e-01):1.755320e-02):1.765370e-01,((6:4.377639e-01,12:1.090202e+00):2.067028e+00,((11:3.446817e+00,(36:4.483492e-01,10:4.633168e-01):2.676396e-01):4.325215e-01,13:1.636592e+00):8.628492e-02):2.334894e-01):2.794224e-01,(70:5.738268e-01,(50:4.048634e-01,22:3.825856e-01):4.227252e-01):4.390484e-01):2.854914e-01,(((17:5.291136e-01,(14:2.633956e-01,(71:2.949684e-01,37:3.456936e-01):3.748104e-02):2.066428e-01):1.417504e-01,((16:5.063428e-02,60:9.858403e-02):5.508146e-02,67:1.279924e-01):4.795458e-01):1.385781e-01,57:3.842951e-01):1.572371e-01,1:7.765827e-01);
   tree gen.3831500 = [&U] ((((50:3.123501e-01,22:4.870105e-01):3.532669e-01,70:5.559215e-01):3.309418e-01,((((13:1.400551e+00,(12:1.084500e+00,6:1.175336e-02):1.574412e+00):4.682530e-01,11:2.984527e+00):1.759391e-01,(36:3.565271e-01,10:5.514935e-01):5.680389e-01):5.712992e-01,((((28:9.254080e-02,43:1.802207e-01):3.011363e-01,(24:2.266990e-01,(44:1.935072e-01,15:2.216414e-01):1.913757e-01):1.948639e-01):5.008551e-01,54:1.235676e+00):1.913326e-02,((((((((3:4.560250e-01,4:5.676546e-01):1.713834e+00,(69:2.335547e+00,(33:1.616240e+00,5:1.353221e+00):6.634822e-01):4.968689e-01):5.206729e-01,68:2.818339e+00):1.833414e-01,((32:9.226386e-01,58:1.027125e+00):1.438256e+00,62:3.173567e+00):3.132550e-01):2.742000e-01,(72:1.017593e+00,((((46:2.424320e-03,51:4.341543e-03):9.011041e-03,45:1.787060e-02):1.622738e-01,(56:1.078625e-01,75:1.014964e-01):6.048437e-02):3.255796e-01,((8:3.792030e-01,7:3.401426e-01):4.330681e-01,(9:2.470926e-01,(2:2.301937e-01,30:3.905918e-01):2.708053e-01):1.328570e-01):1.140298e-01):4.044004e-01):9.424788e-01):1.043376e+00,((53:7.893415e-01,(((19:2.083974e-01,18:1.745118e-01):1.080165e-01,42:2.906190e-01):2.651627e-01,23:5.595238e-01):5.414319e-01):2.439846e-01,(20:4.173936e-01,(52:2.816621e-01,48:4.175966e-01):3.418927e-01):4.250049e-01):5.003502e-01):1.622974e-01,((((59:6.477076e-02,29:6.850998e-02):8.448873e-01,((((((64:2.045075e-01,73:2.543500e-01):2.091551e-01,(35:4.864646e-01,65:5.452672e-01):9.863887e-02):9.790762e-02,26:8.339865e-01):2.524725e-01,(61:3.487895e-01,74:3.145718e-01):4.475186e-01):9.615828e-02,47:7.604748e-01):2.335066e-01,34:6.855450e-01):1.105891e-01):6.317080e-02,31:6.813307e-01):5.287125e-01,63:1.447111e+00):2.666805e-01):5.990516e-02,((41:4.844279e-01,(27:1.633632e-01,(66:4.495324e-02,38:2.619291e-02):1.515246e-01):3.964706e-01):5.735816e-01,((40:2.763113e-01,(39:1.240307e-01,25:1.906086e-01):1.693899e-01):4.426811e-01,((49:2.734690e-01,21:3.745878e-01):5.357005e-01,55:1.023306e+00):1.860426e-01):1.712134e-01):2.164523e-01):2.385712e-01):9.703106e-02):2.609692e-01):2.092720e-01,((67:1.322017e-01,(16:8.145630e-02,60:8.976943e-02):6.889342e-02):4.547080e-01,((17:5.905725e-01,((37:2.878970e-01,71:3.465371e-01):8.516454e-02,14:2.515483e-01):3.032320e-01):7.865235e-02,57:5.392058e-01):7.366237e-02):1.758400e-01,1:9.295784e-01);
   tree gen.3832000 = [&U] ((((((37:3.116474e-01,71:2.717514e-01):7.456170e-02,14:3.007407e-01):2.082146e-01,17:5.225139e-01):1.163801e-01,((60:1.306657e-01,16:6.351812e-02):4.410901e-02,67:1.184278e-01):4.722860e-01):4.710902e-02,57:4.688976e-01):1.204907e-01,((((((10:3.378419e-01,36:6.392818e-01):1.354158e-01,11:4.017085e+00):4.635275e-01,(12:1.152600e+00,6:1.732795e-01):2.056345e+00):2.253226e-02,13:1.694443e+00):3.854268e-01,((((((((((45:1.977774e-02,(46:1.984911e-03,51:4.751789e-03):9.845048e-03):1.603467e-01,(56:1.131024e-01,75:8.142612e-02):4.196459e-02):3.488871e-01,((9:2.640286e-01,(2:2.499624e-01,30:3.516820e-01):1.570146e-01):1.634160e-01,(7:3.690225e-01,8:3.053053e-01):4.048378e-01):1.197294e-01):7.057411e-01,72:8.548784e-01):7.862604e-01,(((62:2.913416e+00,68:2.333255e+00):2.777168e-01,(32:1.095269e+00,58:8.086474e-01):1.729881e+00):1.402325e-01,((4:6.484714e-01,3:3.784998e-01):1.476973e+00,(69:2.166816e+00,(33:2.252393e+00,5:1.409259e+00):8.082554e-01):8.985117e-01):4.811654e-01):5.708405e-01):1.121853e+00,((53:8.942568e-01,(23:5.073281e-01,(42:2.766682e-01,(19:2.202095e-01,18:1.920234e-01):1.219865e-01):2.528745e-01):3.859166e-01):1.465575e-01,(20:5.152715e-01,(48:2.971306e-01,52:3.987555e-01):2.331056e-01):3.611633e-01):3.511952e-01):2.140337e-01,(((40:2.572132e-01,(39:1.125628e-01,25:2.089549e-01):1.663295e-01):4.405051e-01,((21:3.378297e-01,49:3.618159e-01):4.064705e-01,55:8.085349e-01):3.243354e-01):1.470048e-01,(((66:3.305007e-02,38:3.882817e-02):1.109226e-01,27:1.850981e-01):3.081132e-01,41:4.442646e-01):6.506403e-01):2.536578e-01):1.126958e-01,((31:7.076441e-01,((34:7.729888e-01,(((74:3.113437e-01,61:3.248250e-01):4.418630e-01,((35:4.581543e-01,(73:3.269123e-01,64:1.348113e-01):2.265584e-01):8.600719e-02,(26:8.077702e-01,65:5.387877e-01):1.009871e-01):1.804894e-01):1.205211e-01,47:6.760133e-01):1.933661e-01):5.469758e-02,(59:5.437708e-02,29:7.559349e-02):8.528959e-01):1.875256e-01):5.986236e-01,63:1.304427e+00):2.640304e-01):2.397067e-01,54:1.222000e+00):7.286158e-02,(((15:1.988145e-01,44:1.432599e-01):1.907340e-01,24:2.255548e-01):1.915832e-01,(43:2.080240e-01,28:9.774607e-02):3.193508e-01):6.780874e-01):1.169150e-01):1.883840e-01,(70:5.577003e-01,(22:3.686914e-01,50:3.874551e-01):4.480329e-01):4.747217e-01):2.506882e-01,1:8.933389e-01);
   tree gen.3832500 = [&U] ((((((13:1.027177e+00,(12:1.090868e+00,6:3.314922e-01):1.362380e+00):6.695337e-01,11:3.657769e+00):2.589634e-01,(36:3.586206e-01,10:5.547318e-01):5.713743e-01):5.746537e-01,((((((((((3:4.230682e-01,4:5.709878e-01):1.723898e+00,(69:2.349261e+00,(33:1.625731e+00,5:1.444595e+00):7.232073e-01):5.107698e-01):5.044822e-01,68:2.834887e+00):2.517382e-01,((32:9.280562e-01,58:1.137457e+00):1.709248e+00,62:2.734933e+00):2.589464e-01):2.699917e-01,(72:1.023568e+00,((((46:3.979579e-03,51:4.367036e-03):8.112023e-03,45:1.797554e-02):1.632266e-01,(56:1.049788e-01,75:1.020924e-01):3.461859e-02):3.274913e-01,((8:3.814296e-01,7:3.194576e-01):4.356110e-01,(9:2.485435e-01,(2:2.275655e-01,30:3.928853e-01):1.122506e-01):1.337015e-01):1.845656e-01):4.067749e-01):1.252989e+00):1.224908e+00,((53:9.018348e-01,(((19:2.365808e-01,18:1.755365e-01):1.000903e-01,42:2.923255e-01):2.667197e-01,23:5.628092e-01):6.185374e-01):2.129559e-01,(20:4.198445e-01,(52:3.289341e-01,48:3.018304e-01):3.548920e-01):4.677787e-01):4.602039e-01):2.619701e-01,((41:3.468057e-01,(27:1.615888e-01,(66:4.521720e-02,38:1.722525e-02):1.235844e-01):3.987986e-01):8.014874e-01,((40:2.121774e-01,(39:9.314514e-02,25:2.342023e-01):1.582338e-01):4.452805e-01,((49:2.942831e-01,21:3.767873e-01):5.388461e-01,55:1.029315e+00):2.868917e-01):1.026769e-01):3.080828e-01):7.240583e-02,((((59:6.515109e-02,29:6.809250e-02):8.498483e-01,((((((64:2.256763e-01,73:2.558435e-01):2.103832e-01,(35:4.893211e-01,65:5.484689e-01):7.784318e-02):1.704483e-01,26:6.749057e-01):6.807812e-02,(61:3.508376e-01,74:3.164189e-01):4.501463e-01):9.672291e-02,47:7.649402e-01):2.128018e-01,34:6.895704e-01):1.526831e-01):1.193772e-01,31:6.853314e-01):4.818837e-01,63:1.455608e+00):3.648616e-01):2.762801e-01,((28:9.308419e-02,43:1.721749e-01):3.484994e-01,(24:2.280302e-01,(44:1.716876e-01,15:1.692033e-01):1.924994e-01):2.006170e-01):4.696506e-01):5.207631e-02,54:1.242931e+00):1.033360e-01):2.500855e-01,((50:3.141842e-01,22:4.898702e-01):3.553412e-01,70:5.591858e-01):5.422567e-01):2.201454e-01,((67:1.329780e-01,(16:8.193460e-02,60:9.029654e-02):2.823243e-02):5.106124e-01,((17:5.940403e-01,((37:2.895874e-01,71:3.485720e-01):8.566462e-02,14:2.577810e-01):3.205555e-01):9.637499e-02,57:5.194283e-01):8.002733e-02):1.940485e-01,1:7.535845e-01);
   tree gen.3833000 = [&U] ((((((13:1.058708e+00,(12:1.124354e+00,6:3.416679e-01):1.404200e+00):5.237132e-01,11:3.770051e+00):1.056619e-01,(36:3.696291e-01,10:5.717603e-01):5.889137e-01):5.922938e-01,((((((((((3:4.360550e-01,4:5.885153e-01):1.908670e+00,(69:2.421376e+00,(33:1.675636e+00,5:1.424684e+00):7.454075e-01):5.264488e-01):3.704754e-01,68:2.921909e+00):3.862110e-01,((32:9.565446e-01,58:1.041562e+00):1.499336e+00,62:2.648080e+00):3.188682e-01):2.782796e-01,(72:1.054989e+00,((((46:4.101740e-03,51:5.359094e-03):8.361037e-03,45:1.204560e-02):1.682371e-01,(56:1.082013e-01,75:1.052263e-01):3.568128e-02):2.675795e-01,((8:3.931383e-01,7:3.732230e-01):4.489829e-01,(9:2.561730e-01,(2:2.345511e-01,30:4.049457e-01):1.788869e-01):1.378058e-01):1.902312e-01):5.069659e-01):8.976256e-01):1.051771e+00,((53:9.295183e-01,(((19:2.438431e-01,18:1.809249e-01):1.031627e-01,42:3.012989e-01):2.749072e-01,23:5.800857e-01):6.477694e-01):2.691016e-01,(20:4.327324e-01,(52:3.390313e-01,48:3.110956e-01):3.036699e-01):4.821381e-01):4.743307e-01):2.700118e-01,((41:4.641341e-01,(27:1.665490e-01,(66:4.660523e-02,38:1.775401e-02):1.273780e-01):4.110404e-01):8.260906e-01,((40:2.884911e-01,(39:9.600440e-02,25:2.716680e-01):1.700630e-01):4.589492e-01,((49:3.033167e-01,21:3.883535e-01):3.752586e-01,55:1.060912e+00):2.956983e-01):1.248794e-01):3.621891e-01):6.510705e-02,((((59:6.715102e-02,29:7.018273e-02):8.740737e-01,((((((64:2.326038e-01,73:2.636971e-01):2.168413e-01,(35:5.043417e-01,65:5.653052e-01):8.860108e-02):1.937679e-01,26:6.956231e-01):7.307499e-02,(61:4.085413e-01,74:3.261319e-01):3.369060e-01):9.969200e-02,47:7.925616e-01):2.193341e-01,34:6.942593e-01):1.573700e-01):7.529912e-02,31:6.191598e-01):4.966760e-01,63:1.488656e+00):3.429107e-01):2.079166e-01,((28:9.594158e-02,43:1.774601e-01):3.591972e-01,(24:2.350300e-01,(44:1.769579e-01,15:1.743973e-01):1.984085e-01):2.108242e-01):4.840674e-01):1.024108e-01,54:1.281085e+00):4.242082e-02):2.577623e-01,((50:3.238287e-01,22:5.049077e-01):3.662491e-01,70:5.763510e-01):5.589022e-01):1.237638e-01,((67:1.370600e-01,(16:8.444973e-02,60:9.306836e-02):3.294611e-02):5.262866e-01,((17:6.122754e-01,((37:2.984769e-01,71:3.052719e-01):8.829425e-02,14:2.656941e-01):3.303956e-01):9.933339e-02,57:4.856019e-01):8.248391e-02):2.208787e-01,1:7.767172e-01);
   tree gen.3833500 = [&U] (((((37:3.136195e-01,71:2.734710e-01):6.271371e-02,14:3.226894e-01):2.095322e-01,17:5.406487e-01):1.435001e-01,(((60:9.462727e-02,16:6.392006e-02):7.600887e-02,67:1.191772e-01):4.063493e-01,((((((10:5.299870e-01,36:5.779602e-01):1.362727e-01,11:4.317211e+00):2.591150e-01,13:1.705165e+00):1.686135e-01,(12:8.677302e-01,6:1.381291e-01):2.460568e+00):3.586199e-01,((((15:2.000726e-01,44:1.938639e-01):1.805561e-01,24:2.144643e-01):2.107986e-01,(43:1.573075e-01,28:9.836462e-02):3.339786e-01):6.954288e-01,(54:1.164909e+00,((((31:7.224245e-01,((34:6.950692e-01,(((74:3.130925e-01,61:3.268805e-01):4.232051e-01,(26:8.128819e-01,((35:4.610536e-01,65:5.527717e-01):1.323735e-01,(73:3.289811e-01,64:1.356644e-01):2.279921e-01):1.139816e-01):2.195279e-01):5.461017e-02,47:6.802911e-01):1.666490e-01):6.325076e-02,(59:8.556333e-02,29:6.078601e-02):7.391450e-01):4.932115e-02):5.978344e-01,63:1.492180e+00):2.663911e-01,((((((45:1.159148e-02,(46:3.550038e-03,51:7.947033e-03):1.534165e-02):1.582890e-01,(56:1.276007e-01,75:8.194139e-02):3.652912e-02):3.510949e-01,((9:2.769506e-01,(2:2.346609e-01,30:3.539075e-01):1.474414e-01):1.190211e-01,(7:4.792900e-01,8:3.072373e-01):3.225108e-01):1.866516e-01):7.102071e-01,72:7.873471e-01):7.912359e-01,(((62:2.931852e+00,68:2.029764e+00):2.971565e-01,(32:1.137508e+00,58:8.137645e-01):1.748787e+00):1.254951e-01,((4:5.181436e-01,3:5.011061e-01):1.486320e+00,(69:2.180527e+00,(33:1.816159e+00,5:1.325227e+00):7.318898e-01):9.041975e-01):4.842102e-01):4.356945e-01):1.007423e+00,((53:8.999158e-01,(23:5.105385e-01,(42:2.868164e-01,(19:2.216030e-01,18:1.755982e-01):1.227584e-01):2.108924e-01):3.883587e-01):2.577415e-01,(20:3.983983e-01,(48:2.990108e-01,52:4.150198e-01):2.199124e-01):4.241408e-01):4.628572e-01):1.945594e-01):1.151130e-01,(((40:3.103838e-01,(39:1.132751e-01,25:2.170809e-01):1.173562e-01):4.441208e-01,((21:3.595482e-01,49:3.641055e-01):4.090427e-01,55:8.136514e-01):3.263878e-01):1.799797e-01,(((66:3.325922e-02,38:3.336854e-02):1.116245e-01,27:1.862694e-01):3.378848e-01,41:4.470760e-01):6.812048e-01):1.915370e-01):2.671687e-01):7.706736e-03):9.564211e-02):1.576296e-01,(70:5.328393e-01,(22:4.232929e-01,50:3.899069e-01):4.386671e-01):5.389156e-01):2.430003e-01):7.621574e-02):1.271348e-01,57:4.661100e-01,1:9.916001e-01);
   tree gen.3834000 = [&U] (((((((10:5.403917e-01,36:5.893067e-01):1.987859e-01,11:4.401966e+00):2.642020e-01,13:1.738641e+00):1.719237e-01,(12:8.847654e-01,6:1.408409e-01):2.508874e+00):3.410715e-01,((((15:2.040004e-01,44:1.976698e-01):1.841008e-01,24:2.186746e-01):2.149370e-01,(43:1.603957e-01,28:1.002957e-01):2.964703e-01):7.090814e-01,(54:1.122679e+00,((((31:7.366071e-01,((34:7.087148e-01,(((74:3.192392e-01,61:3.332978e-01):3.657778e-01,(26:8.288403e-01,((35:4.701050e-01,65:5.636237e-01):1.349723e-01,(73:3.354396e-01,64:1.383278e-01):2.564459e-01):1.183823e-01):2.238377e-01):1.508623e-01,47:6.726732e-01):1.699206e-01):7.938549e-02,(59:8.724310e-02,29:4.291250e-02):7.536559e-01):5.028942e-02):3.918180e-01,63:1.507056e+00):3.202286e-01,((((((45:1.181904e-02,(46:1.454480e-03,51:8.103049e-03):6.552416e-03):1.613965e-01,(56:1.301058e-01,75:9.704358e-02):6.186005e-02):3.579876e-01,((9:2.823877e-01,(2:2.392678e-01,30:3.608554e-01):1.503360e-01):1.213577e-01,(7:4.886994e-01,8:3.132690e-01):2.475812e-01):1.414714e-01):7.241498e-01,72:9.726511e-01):8.067694e-01,((62:2.989410e+00,(32:1.159840e+00,58:8.297403e-01):1.890932e+00):1.279588e-01,(((4:5.283158e-01,3:5.109438e-01):1.515499e+00,(69:2.223335e+00,(33:1.851814e+00,5:1.351244e+00):7.462583e-01):9.219487e-01):4.937162e-01,68:2.118476e+00):2.950490e-01):4.442480e-01):1.189710e+00,((53:7.861006e-01,(23:5.110900e-01,(42:2.924471e-01,(19:2.259535e-01,18:1.790456e-01):1.905843e-01):2.150326e-01):3.959830e-01):2.628014e-01,(20:4.062196e-01,(48:3.460951e-01,52:4.231674e-01):1.997080e-01):5.295412e-01):3.845961e-01):1.983789e-01):1.267538e-01,(((40:3.164773e-01,(39:1.154990e-01,25:2.214659e-01):1.196601e-01):4.406117e-01,((21:3.554728e-01,49:2.956611e-01):4.170730e-01,55:8.296250e-01):3.327954e-01):1.738329e-01,(((66:3.391216e-02,38:3.402363e-02):1.138159e-01,27:1.899262e-01):3.445182e-01,41:4.443419e-01):7.028764e-01):2.232994e-01):2.724138e-01):7.858035e-03):1.104866e-01):1.390105e-01,(70:5.338723e-01,(22:4.316030e-01,50:3.975616e-01):4.472790e-01):5.494955e-01):2.477708e-01,((57:4.752606e-01,(((37:3.434664e-01,71:2.788398e-01):6.534455e-02,14:2.740090e-01):2.271867e-01,17:4.978332e-01):1.463173e-01):7.771200e-02,((60:9.648499e-02,16:6.517494e-02):7.004533e-02,67:1.215169e-01):4.711797e-01):1.259799e-01,1:1.007988e+00);
   tree gen.3834500 = [&U] ((((((10:4.918308e-01,36:5.363502e-01):1.809225e-01,11:4.006395e+00):2.030800e-01,(13:1.582403e+00,(12:7.920246e-01,6:9.292344e-02):2.262082e+00):6.694467e-02):3.874840e-01,(((((31:6.704138e-01,((34:6.889227e-01,(((74:3.551126e-01,61:3.033469e-01):2.639719e-01,(26:7.472521e-01,((35:4.278602e-01,65:5.129751e-01):5.737942e-02,(73:3.052962e-01,64:1.570862e-01):2.334010e-01):1.077442e-01):1.306101e-01):1.373055e-01,47:6.122252e-01):1.546512e-01):7.225172e-02,(59:7.940323e-02,29:3.905628e-02):6.859306e-01):7.407868e-02):4.175854e-01,63:1.371629e+00):2.914521e-01,((((((45:1.075695e-02,(46:7.723803e-04,51:7.374890e-03):5.963601e-03):1.465728e-01,(56:1.089915e-01,75:8.832301e-02):5.630116e-02):3.117719e-01,((9:2.570117e-01,(2:2.177666e-01,30:3.284280e-01):1.368265e-01):1.104522e-01,(7:4.447837e-01,8:2.851179e-01):2.600106e-01):7.109895e-02):4.784599e-01,72:1.054904e+00):7.342712e-01,(62:2.720775e+00,((((4:4.808401e-01,3:4.650292e-01):1.379313e+00,(69:2.023541e+00,(33:1.685406e+00,5:1.223610e+00):6.791977e-01):8.391002e-01):1.998114e-01,68:1.928104e+00):2.685352e-01,(32:1.055614e+00,58:7.628508e-01):1.736998e+00):6.617139e-02):4.043268e-01):1.082800e+00,((53:7.154597e-01,(23:5.900836e-01,(42:2.661671e-01,(19:1.946649e-01,18:1.629561e-01):1.184565e-01):2.315479e-01):3.192114e-01):2.118630e-01,(20:3.697158e-01,(48:3.354497e-01,52:2.918387e-01):2.798358e-01):4.819554e-01):3.280609e-01):2.651188e-01):1.153634e-01,(((40:2.880379e-01,(39:1.026620e-01,25:2.015645e-01):8.950703e-02):4.346953e-01,((21:4.208700e-01,49:2.690923e-01):3.795938e-01,55:7.550729e-01):2.026975e-01):1.884190e-01,(((66:3.086473e-02,38:3.096618e-02):1.035882e-01,27:1.728590e-01):3.135590e-01,41:4.044122e-01):6.397143e-01):2.032332e-01):2.479340e-01,(54:1.021792e+00,(((15:1.856685e-01,44:2.048844e-01):1.675570e-01,24:1.990240e-01):1.956223e-01,(43:1.459822e-01,28:9.128290e-02):2.698288e-01):6.453617e-01):2.448251e-03):1.005580e-01):1.265187e-01,(70:4.858973e-01,(22:4.064937e-01,50:3.618358e-01):4.070855e-01):5.001166e-01):2.097768e-01,((57:4.325526e-01,(((37:3.126017e-01,71:2.537826e-01):9.036822e-02,14:2.493859e-01):2.067712e-01,17:4.686245e-01):1.458731e-01):9.269695e-02,((60:8.781462e-02,16:5.931817e-02):6.375089e-02,67:1.105971e-01):4.288384e-01):1.146590e-01,1:9.174077e-01);
   tree gen.3835000 = [&U] (((((12:8.262861e-01,6:2.603365e-01):2.359936e+00,(13:1.650855e+00,((10:3.910040e-01,36:5.595517e-01):1.120532e-01,11:4.179705e+00):3.541791e-01):6.984058e-02):3.148669e-01,((((15:1.937002e-01,44:2.137473e-01):1.288678e-01,24:2.268660e-01):2.085814e-01,(43:1.522971e-01,28:9.523163e-02):2.815011e-01):6.732789e-01,(54:1.065993e+00,((((31:6.994147e-01,((34:7.187243e-01,(((74:3.704741e-01,61:3.164691e-01):2.753909e-01,(26:7.795769e-01,((35:4.463687e-01,65:5.351655e-01):5.986155e-02,(73:3.185028e-01,64:1.638814e-01):1.632864e-01):1.626245e-01):1.029756e-01):1.432451e-01,47:6.387089e-01):8.975691e-02):1.373430e-01,(59:8.283807e-02,29:4.074579e-02):7.156027e-01):2.103958e-02):4.356494e-01,63:1.430963e+00):2.451398e-01,((((((45:1.122228e-02,(46:1.184696e-03,51:7.693914e-03):6.221575e-03):1.529132e-01,(56:1.083760e-01,75:9.214371e-02):4.638314e-02):3.158609e-01,((9:2.681295e-01,(2:2.271868e-01,30:3.426352e-01):1.427453e-01):1.616936e-01,(7:4.640243e-01,8:2.882773e-01):3.251675e-01):7.466485e-02):4.991572e-01,72:1.126600e+00):7.660345e-01,(62:2.838470e+00,((((4:5.016404e-01,3:4.851455e-01):1.267769e+00,(69:1.824039e+00,(33:1.901538e+00,5:1.797890e+00):4.519480e-01):9.053163e-01):2.084549e-01,68:2.011511e+00):2.801516e-01,(32:1.101278e+00,58:7.958503e-01):1.838906e+00):6.903384e-02):2.958608e-01):1.129640e+00,((53:7.464092e-01,(23:5.243814e-01,(42:2.664059e-01,(19:1.978140e-01,18:1.700053e-01):1.304504e-01):2.386041e-01):5.567802e-01):2.020351e-01,(20:3.771895e-01,(48:4.055190e-01,52:3.044631e-01):2.001979e-01):5.028039e-01):3.405553e-01):2.765873e-01):1.155316e-01,(((40:3.004979e-01,(39:1.071030e-01,25:2.102838e-01):1.231464e-01):4.534994e-01,((21:4.390761e-01,49:2.807327e-01):3.960144e-01,55:7.877360e-01):2.111041e-01):1.521539e-01,(((66:2.861448e-02,38:3.367921e-02):1.080692e-01,27:1.803366e-01):3.271230e-01,41:4.003858e-01):6.673872e-01):2.256502e-01):2.586592e-01):6.191305e-03):1.277243e-01):1.319917e-01,(70:5.125823e-01,(22:4.240779e-01,50:3.774881e-01):3.627389e-01):5.022771e-01):2.218292e-01,((57:4.512640e-01,(((37:3.261243e-01,71:2.647608e-01):9.427739e-02,14:2.601739e-01):1.535568e-01,17:4.888963e-01):1.521833e-01):9.670686e-02,((60:9.161332e-02,16:6.997650e-02):6.140226e-02,67:1.153813e-01):4.473892e-01):1.461470e-01,1:9.570931e-01);
   tree gen.3835500 = [&U] ((((50:3.285480e-01,22:4.706727e-01):3.677066e-01,70:6.435204e-01):5.572724e-01,(((13:1.289682e+00,(12:1.102535e+00,6:1.083113e-01):1.597879e+00):6.149809e-01,(11:3.757707e+00,(36:4.969449e-01,10:6.061740e-01):2.309137e-01):3.056467e-01):5.189844e-01,((((((41:3.746194e-01,(27:1.881318e-01,(66:4.645263e-02,38:3.407728e-02):1.186747e-01):3.670921e-01):6.438790e-01,((40:2.711970e-01,(39:8.683770e-02,25:2.707785e-01):1.632404e-01):4.549589e-01,((49:3.023236e-01,21:3.470710e-01):4.260894e-01,55:1.057438e+00):2.349749e-01):2.092902e-01):2.196737e-01,(((((3:4.699893e-01,4:5.865884e-01):1.325994e+00,(69:2.941990e+00,(33:1.902059e+00,5:1.821605e+00):6.226732e-01):5.820366e-01):1.137105e-01,68:2.240264e+00):3.462192e-01,((72:1.051534e+00,((((46:2.547924e-03,51:3.653287e-03):1.440095e-02,45:1.160741e-02):1.542978e-01,(56:1.308949e-01,75:8.152527e-02):5.772316e-02):3.014199e-01,((8:3.829118e-01,7:3.720010e-01):3.587836e-01,(9:2.553343e-01,(2:2.311750e-01,30:3.873837e-01):1.797167e-01):1.337827e-01):1.480048e-01):5.635528e-01):8.946865e-01,(62:3.255093e+00,(32:8.502433e-01,58:1.273134e+00):1.414410e+00):2.860689e-01):2.009227e-01):1.110732e+00,((53:9.389581e-01,(((19:2.406079e-01,18:1.745845e-01):1.152646e-01,42:3.003124e-01):2.029676e-01,23:5.781864e-01):6.456484e-01):1.983736e-01,(20:4.313155e-01,(52:3.379212e-01,48:3.484530e-01):2.749089e-01):5.172533e-01):4.464548e-01):2.491261e-01):9.331711e-02,((((59:8.192624e-02,29:5.809780e-02):8.222150e-01,((((((64:1.949502e-01,73:2.506652e-01):2.066494e-01,(35:4.179729e-01,65:5.634542e-01):1.186729e-01):1.458417e-01,26:8.057593e-01):1.499553e-01,(61:2.890168e-01,74:3.687446e-01):3.914461e-01):2.558129e-02,47:7.899665e-01):2.186160e-01,34:7.324249e-01):1.016489e-01):1.530455e-01,31:7.128645e-01):5.100451e-01,63:1.217228e+00):3.185991e-01):2.310776e-01,((28:7.486374e-02,43:1.840399e-01):3.580211e-01,(24:2.342604e-01,(44:1.763785e-01,15:1.738262e-01):2.091157e-01):2.102390e-01):4.957955e-01):7.509691e-02,54:1.339968e+00):7.413835e-02):1.578420e-01):3.061628e-01,((67:1.366112e-01,(16:5.681390e-02,60:7.991172e-02):3.790793e-02):5.169266e-01,((17:5.873846e-01,((37:3.136898e-01,71:3.003908e-01):5.920425e-02,14:3.177536e-01):2.552043e-01):1.716228e-01,57:4.840119e-01):8.221384e-02):7.890647e-02,1:8.075174e-01);
   tree gen.3836000 = [&U] ((((13:1.922099e+00,(((10:4.967461e-01,36:5.923399e-01):1.695652e-01,11:4.228896e+00):1.786055e-01,(12:8.892277e-01,6:2.712089e-01):2.187097e+00):6.833006e-02):4.455937e-01,((((15:1.959798e-01,44:1.790710e-01):2.227761e-01,24:2.295360e-01):1.851298e-01,(43:1.540895e-01,28:5.634034e-02):2.848141e-01):6.812027e-01,(54:1.078539e+00,((((31:7.076462e-01,((34:7.271830e-01,(((74:3.748343e-01,61:3.201937e-01):3.487465e-01,(26:7.887518e-01,((35:4.516220e-01,65:5.732951e-01):1.117545e-01,(73:2.727217e-01,64:2.250453e-01):1.680343e-01):1.756799e-01):1.072914e-01):6.008641e-02,47:6.462260e-01):1.382704e-01):1.199420e-01,(59:8.381300e-02,29:5.819521e-02):7.240247e-01):1.439343e-01):4.407766e-01,63:1.447804e+00):2.480249e-01,((((((45:1.135436e-02,(46:3.148526e-03,51:3.106575e-03):1.367662e-02):1.547129e-01,(56:1.096515e-01,75:8.427752e-02):7.013265e-02):3.195783e-01,((9:2.712852e-01,(2:2.860963e-01,30:3.466677e-01):1.444253e-01):1.441380e-01,(7:3.527202e-01,8:3.567114e-01):2.647239e-01):8.699529e-02):5.050318e-01,72:8.622781e-01):7.750500e-01,((((4:5.075442e-01,3:4.908552e-01):1.299715e+00,(69:1.672907e+00,(33:1.499142e+00,5:1.462951e+00):1.292382e+00):7.871974e-01):3.006617e-01,68:2.035184e+00):4.406852e-01,((32:9.559165e-01,58:8.760855e-01):1.433590e+00,62:3.043556e+00):2.243736e-02):3.826325e-01):1.142934e+00,((53:7.551937e-01,(23:5.690914e-01,(42:2.695412e-01,(19:2.001420e-01,18:1.552850e-01):1.499967e-01):1.859316e-01):5.138454e-01):2.044128e-01,(20:3.816286e-01,(48:4.102916e-01,52:2.906901e-01):2.025540e-01):5.103780e-01):4.240707e-01):1.604624e-01):4.191842e-02,(((40:3.040345e-01,(39:8.760505e-02,25:2.155789e-01):1.293974e-01):4.588367e-01,((21:4.311736e-01,49:2.840367e-01):3.584151e-01,55:7.804473e-01):1.577613e-01):2.152716e-01,(((66:2.391213e-02,38:4.410134e-02):1.059509e-01,27:1.796325e-01):3.309729e-01,41:4.050980e-01):6.752417e-01):2.283059e-01):2.143238e-01):3.045897e-02):9.466976e-02):1.344573e-01,(70:5.186149e-01,(22:3.778210e-01,50:3.411995e-01):4.237006e-01):5.185405e-01):1.919640e-01,(((60:9.259244e-02,16:6.837178e-02):8.801852e-02,67:8.650308e-02):4.526545e-01,(57:4.565750e-01,(((37:3.184173e-01,71:2.678768e-01):1.020706e-01,14:2.632359e-01):1.553640e-01,17:5.796512e-01):1.184295e-01):9.784501e-02):6.206194e-02,1:9.683572e-01);
   tree gen.3836500 = [&U] ((((13:2.017929e+00,(((10:4.648528e-01,36:6.218722e-01):1.780192e-01,11:3.302727e+00):1.875103e-01,(12:9.335618e-01,6:3.004207e-01):2.730076e+00):9.692494e-02):4.678096e-01,((((15:2.126005e-01,44:1.879989e-01):1.711419e-01,24:2.409800e-01):1.943598e-01,(43:1.617719e-01,28:5.914930e-02):2.990140e-01):7.151654e-01,(54:1.132311e+00,((((31:7.429273e-01,((34:7.634381e-01,(((74:3.935223e-01,61:3.361575e-01):3.661339e-01,(26:8.280766e-01,((35:4.566571e-01,65:6.018778e-01):7.788645e-02,(73:2.863188e-01,64:2.362654e-01):1.764120e-01):2.067356e-01):1.791954e-01):6.308213e-02,47:8.494975e-01):1.791766e-01):1.006813e-01,(59:7.867205e-02,29:6.109665e-02):7.601223e-01):1.931920e-01):4.627524e-01,63:1.658233e+00):2.603907e-01,((((((45:1.444390e-02,(46:3.305502e-03,51:3.261459e-03):1.104975e-02):1.624264e-01,(56:1.151184e-01,75:8.281087e-02):7.362925e-02):3.314217e-01,((9:2.848106e-01,(2:3.003602e-01,30:3.639515e-01):1.347394e-01):1.547278e-01,(7:3.703058e-01,8:3.744959e-01):3.238464e-01):1.485668e-01):5.415999e-01,72:9.052687e-01):7.555837e-01,((((4:5.328488e-01,3:5.153278e-01):1.364514e+00,(69:1.756313e+00,(33:1.828086e+00,5:1.535890e+00):1.139511e+00):8.264447e-01):2.936542e-01,68:2.136652e+00):5.637558e-01,((32:1.003576e+00,58:9.197644e-01):1.505065e+00,62:3.195298e+00):5.183499e-02):4.017094e-01):1.118783e+00,((53:7.928454e-01,(23:5.974645e-01,(42:2.744452e-01,(19:2.101205e-01,18:1.630271e-01):1.574751e-01):2.681168e-01):4.505542e-01):1.915111e-01,(20:4.006555e-01,(48:4.307475e-01,52:4.006024e-01):2.451807e-01):5.358239e-01):3.716439e-01):1.684625e-01):4.400834e-02,(((40:3.191927e-01,(39:9.197277e-02,25:1.983900e-01):1.061753e-01):4.817129e-01,((21:4.526706e-01,49:2.981979e-01):3.762846e-01,55:8.193580e-01):1.656268e-01):2.179314e-01,(((66:4.660950e-02,38:4.630010e-02):1.112333e-01,27:1.885884e-01):3.815870e-01,41:4.252949e-01):7.089072e-01):3.373080e-01):2.250094e-01):1.435490e-02):1.011073e-01):1.411610e-01,(70:5.444714e-01,(22:3.966580e-01,50:3.582107e-01):4.448250e-01):5.443933e-01):1.448019e-01,(((60:9.720882e-02,16:7.738589e-02):9.572435e-02,67:9.081586e-02):4.752225e-01,(57:4.793384e-01,(((37:3.342926e-01,71:2.812323e-01):8.471332e-02,14:2.763601e-01):2.010327e-01,17:6.085508e-01):1.243341e-01):1.027233e-01):1.137833e-01,1:1.016636e+00);
   tree gen.3837000 = [&U] ((((50:3.452778e-01,22:4.946396e-01):3.972096e-01,70:6.762887e-01):4.616973e-01,(((13:1.539565e+00,(12:1.058555e+00,6:2.821969e-01):1.521515e+00):1.336304e-01,(11:4.002822e+00,(36:4.170251e-01,10:6.370406e-01):1.388162e-01):5.339176e-01):4.692876e-01,((((((41:5.435948e-01,(27:1.977115e-01,(66:4.532467e-02,38:3.591718e-02):1.133299e-01):4.211026e-01):6.766656e-01,((40:2.533587e-01,(39:1.297770e-01,25:2.845667e-01):1.715526e-01):4.781257e-01,((49:2.639048e-01,21:3.647441e-01):4.477861e-01,55:1.111283e+00):2.469400e-01):2.298238e-01):3.109958e-01,(((72:1.105079e+00,((((46:2.677665e-03,51:5.112969e-03):1.292700e-02,45:7.856565e-03):1.896372e-01,(56:1.375601e-01,75:9.403312e-02):3.533609e-02):3.167684e-01,((8:4.024099e-01,7:4.436354e-01):3.161141e-01,(9:2.427701e-01,(2:2.429465e-01,30:3.835926e-01):2.117722e-01):1.734650e-01):1.049036e-01):5.922492e-01):9.861996e-01,((62:3.420844e+00,(32:8.218841e-01,58:1.337963e+00):1.475056e+00):1.989544e-01,(((3:4.939214e-01,4:6.164577e-01):1.393514e+00,(69:2.650670e+00,(33:1.687159e+00,5:1.914362e+00):6.689187e-01):1.027214e+00):2.380512e-01,68:2.354340e+00):4.626605e-01):3.116792e-01):1.195568e+00,((53:8.627975e-01,(((19:2.064340e-01,18:1.834745e-01):1.605945e-01,42:3.156044e-01):3.016461e-01,23:6.076279e-01):5.106392e-01):1.870942e-01,(20:4.532783e-01,(52:4.425534e-01,48:3.651373e-01):2.244468e-01):5.435921e-01):3.624893e-01):2.618117e-01):1.168360e-01,((((59:8.609796e-02,29:7.276283e-02):8.640826e-01,((((((64:2.222453e-01,73:3.767742e-01):1.976938e-01,(35:4.392563e-01,65:5.921456e-01):1.247158e-01):1.300556e-01,26:8.467890e-01):1.272894e-01,(61:3.037336e-01,74:3.875212e-01):4.113787e-01):1.108083e-01,47:8.301920e-01):2.297480e-01,34:8.303487e-01):1.236086e-01):6.490805e-02,31:6.545780e-01):5.360168e-01,63:1.714225e+00):3.743079e-01):2.004915e-01,((28:8.198370e-02,43:1.934113e-01):4.135780e-01,(24:2.461891e-01,(44:1.853598e-01,15:2.784482e-01):1.394680e-01):2.209445e-01):5.444375e-01):2.328403e-02,54:1.408199e+00):1.020526e-01):2.639994e-01):2.522456e-01,(((17:6.172944e-01,((37:3.802126e-01,71:3.156868e-01):2.026578e-02,14:3.309123e-01):2.681994e-01):9.452642e-02,(67:1.435676e-01,(16:5.970689e-02,60:1.008759e-01):3.835849e-02):5.247683e-01):1.881931e-01,57:5.086580e-01):8.730570e-02,1:9.069335e-01);
   tree gen.3837500 = [&U] ((((50:3.364471e-01,22:4.819890e-01):3.870508e-01,70:5.501836e-01):5.375531e-01,(((11:4.589071e+00,(36:4.063595e-01,10:6.207481e-01):5.924110e-01):1.734530e-01,((12:1.064085e+00,6:2.069737e-01):2.542589e+00,13:1.500190e+00):1.306524e-01):3.383413e-01,((((((41:5.296921e-01,(27:1.926550e-01,(66:4.416547e-02,38:3.499859e-02):1.104314e-01):4.311300e-01):6.593596e-01,((40:2.721071e-01,(39:1.264579e-01,25:2.772888e-01):1.671651e-01):5.281243e-01,((49:2.232160e-01,21:3.554156e-01):3.384024e-01,55:1.082862e+00):2.406244e-01):2.239460e-01):3.030419e-01,(((72:1.076816e+00,((((46:2.609183e-03,51:4.982203e-03):1.259638e-02,45:7.655630e-03):1.847872e-01,(56:1.301823e-01,75:9.162818e-02):4.030336e-02):3.086669e-01,((8:3.921181e-01,7:4.322892e-01):2.760372e-01,(9:2.365611e-01,(2:2.367331e-01,30:3.737821e-01):2.063561e-01):1.690286e-01):1.022207e-01):5.771022e-01):9.609772e-01,((62:3.333354e+00,(((3:5.210212e-01,4:6.006916e-01):1.357874e+00,(69:2.582878e+00,(33:1.644009e+00,5:1.865401e+00):6.518108e-01):1.000943e+00):2.319630e-01,68:2.294127e+00):4.508277e-01):1.938660e-01,(32:8.008641e-01,58:1.165442e+00):1.819017e+00):3.037079e-01):1.202232e+00,((53:8.407311e-01,(((19:2.432404e-01,18:1.698780e-01):1.564873e-01,42:3.075327e-01):2.939313e-01,23:5.920875e-01):5.060240e-01):1.823092e-01,(20:4.416855e-01,(52:3.791692e-01,48:3.557987e-01):2.147841e-01):5.179928e-01):3.532185e-01):2.551158e-01):1.138479e-01,((((59:5.399824e-02,29:8.176623e-02):8.419833e-01,((((((64:2.165613e-01,73:3.671380e-01):1.730205e-01,(35:4.280221e-01,65:5.770012e-01):7.959144e-02):1.235107e-01,26:8.251320e-01):1.822738e-01,(61:3.954531e-01,74:3.776102e-01):3.887574e-01):8.713160e-02,47:8.320718e-01):2.238721e-01,34:8.091121e-01):1.204473e-01):9.491134e-02,31:6.378369e-01):5.460690e-01,63:1.670383e+00):2.719873e-01):2.903070e-01,((28:1.324555e-01,43:1.884647e-01):3.832756e-01,(24:2.349573e-01,(44:1.806191e-01,15:2.713268e-01):1.908947e-01):2.222969e-01):4.822627e-01):4.115467e-02,54:1.372184e+00):9.944253e-02):2.572475e-01):2.457944e-01,((67:1.398958e-01,(16:5.817986e-02,60:9.829592e-02):3.737745e-02):5.113472e-01,(57:4.956488e-01,(17:6.015069e-01,((37:2.879347e-01,71:3.076130e-01):1.974747e-02,14:3.224491e-01):2.613401e-01):1.381399e-01):1.104348e-01):8.770770e-02,1:8.837383e-01);
   tree gen.3838000 = [&U] ((((50:3.238331e-01,22:4.639183e-01):3.725396e-01,70:5.295561e-01):5.013450e-01,((11:4.417018e+00,(((12:1.024190e+00,6:1.992138e-01):2.447263e+00,13:1.443945e+00):4.167647e-01,(36:3.989260e-01,10:5.974750e-01):4.975040e-01):1.733422e-01):2.605932e-01,((((((41:5.098330e-01,(27:2.046824e-01,(66:4.250963e-02,38:3.958324e-02):9.613440e-02):4.149662e-01):6.346390e-01,((40:2.619053e-01,(39:1.217167e-01,25:2.472557e-01):1.608978e-01):5.083240e-01,((49:2.148473e-01,21:3.420904e-01):3.257151e-01,55:1.042263e+00):2.316029e-01):1.749261e-01):2.916803e-01,(((72:1.036444e+00,((((46:2.511360e-03,51:4.795411e-03):1.212412e-02,45:1.048591e-02):1.631012e-01,(56:1.253015e-01,75:8.819287e-02):2.854214e-02):3.776022e-01,((8:3.774168e-01,7:4.160819e-01):3.354270e-01,(9:2.276920e-01,(2:2.231790e-01,30:3.597683e-01):1.986194e-01):1.626914e-01):9.624856e-02):6.166246e-01):9.249483e-01,((62:3.208380e+00,(32:7.708382e-01,58:1.121747e+00):1.750818e+00):2.679273e-01,(((3:5.014871e-01,4:5.781705e-01):1.306965e+00,(69:2.486041e+00,(33:1.582372e+00,5:1.779951e+00):8.771619e-01):3.642837e-01):6.283278e-01,68:2.208115e+00):3.165669e-01):1.777644e-01):1.157158e+00,((53:8.092105e-01,(((19:2.341209e-01,18:1.635089e-01):1.506203e-01,42:2.960028e-01):2.829113e-01,23:5.698891e-01):4.870523e-01):1.406299e-01,(20:4.251259e-01,(52:3.649534e-01,48:2.713524e-01):2.067314e-01):4.985723e-01):3.779734e-01):2.455510e-01):1.794818e-01,((((59:5.197374e-02,29:7.664045e-02):8.104157e-01,((((((64:2.084420e-01,73:2.802483e-01):2.728031e-01,(35:4.119747e-01,65:6.007258e-01):7.943212e-02):1.735169e-01,26:7.941962e-01):1.568867e-01,(61:3.866297e-01,74:3.634529e-01):3.409495e-01):9.747350e-02,47:8.008759e-01):1.344232e-01,34:7.903912e-01):1.159315e-01):1.085948e-01,31:6.626595e-01):5.255958e-01,63:1.607757e+00):2.617900e-01):2.085347e-01,((28:1.377322e-01,43:1.813988e-01):3.916223e-01,(24:2.058590e-01,(44:1.738474e-01,15:2.439992e-01):1.837377e-01):2.139625e-01):4.641817e-01):8.256197e-02,54:1.320738e+00):9.571424e-02):2.803516e-01):2.408744e-01,((67:1.346508e-01,(16:5.599859e-02,60:9.461062e-02):4.561562e-02):4.371112e-01,(57:4.770660e-01,(17:5.789553e-01,((37:2.771394e-01,71:2.812489e-01):3.965829e-02,14:3.103599e-01):2.515420e-01):1.329608e-01):1.062944e-01):8.441937e-02,1:8.506053e-01);
   tree gen.3838500 = [&U] ((57:4.468355e-01,(((37:3.116250e-01,71:2.621625e-01):9.611598e-02,14:2.576207e-01):2.655472e-01,17:5.672864e-01):8.509943e-02):6.708165e-02,(((60:9.061730e-02,16:6.399829e-02):8.923350e-02,67:8.076225e-02):4.429987e-01,((((((10:4.357934e-01,36:5.797044e-01):2.742537e-01,11:3.078777e+00):1.487739e-01,13:1.881098e+00):1.918463e-01,(12:8.817014e-01,6:5.297488e-01):1.724740e+00):2.719350e-01,(54:1.264562e+00,(((((((((45:1.346449e-02,(46:2.217971e-03,51:4.070702e-03):4.031049e-03):1.514126e-01,(56:1.073125e-01,75:7.301718e-02):4.637974e-02):3.089488e-01,((9:3.255511e-01,(2:1.798092e-01,30:3.483884e-01):1.800628e-01):1.548846e-01,(7:3.453120e-01,8:4.006751e-01):2.721942e-01):1.262833e-01):5.048752e-01,72:8.438844e-01):9.531537e-01,((((4:6.819089e-01,3:5.763427e-01):1.271990e+00,(69:2.750989e+00,(33:1.490938e+00,5:1.393813e+00):9.422232e-01):3.949369e-01):1.393355e-01,68:2.094027e+00):3.021287e-01,((32:9.147170e-01,58:1.069597e+00):1.403010e+00,62:2.673845e+00):2.346001e-01):2.026727e-01):8.025884e-01,((53:7.431565e-01,(23:5.569518e-01,(42:2.558356e-01,(19:1.958727e-01,18:1.541489e-01):8.370745e-02):2.038270e-01):5.576111e-01):1.573002e-01,(20:4.184878e-01,(48:2.594441e-01,52:3.811525e-01):2.305514e-01):3.805455e-01):3.014134e-01):3.133532e-01,((31:6.925510e-01,((34:7.116711e-01,(((74:3.435456e-01,61:3.133634e-01):2.783877e-01,(26:6.763447e-01,((35:4.256922e-01,65:4.826095e-01):1.078932e-01,(73:3.154286e-01,64:1.418873e-01):1.786985e-01):1.307955e-01):1.051840e-01):5.500218e-02,47:7.918949e-01):1.929028e-01):8.292927e-02,(59:7.333747e-02,29:5.695382e-02):7.085801e-01):4.409960e-02):3.967490e-01,63:1.153022e+00):2.490205e-01):2.775820e-02,(((40:2.982732e-01,(39:1.293866e-01,25:2.315020e-01):1.454241e-01):4.928823e-01,((21:4.219760e-01,49:2.810895e-01):3.595679e-01,55:7.281343e-01):1.146883e-01):2.031540e-01,(((66:2.939563e-02,38:4.434317e-02):1.083376e-01,27:1.986441e-01):2.861444e-01,41:3.964566e-01):7.134459e-01):3.144359e-01):2.313511e-01,(((15:1.643109e-01,44:1.768503e-01):1.804441e-01,24:2.246397e-01):1.811807e-01,(43:1.929048e-01,28:7.849659e-02):4.404626e-01):5.105667e-01):5.346846e-02):1.065791e-01):9.918138e-02,(70:5.075520e-01,(22:3.697615e-01,50:3.441897e-01):3.988532e-01):5.074792e-01):2.188759e-01):1.002825e-01,1:9.477006e-01);
   tree gen.3839000 = [&U] ((57:4.547052e-01,(((37:3.171133e-01,71:2.667797e-01):9.780876e-02,14:2.621579e-01):2.702240e-01,17:5.772773e-01):8.659819e-02):6.826309e-02,(((60:9.221325e-02,16:6.512542e-02):9.080507e-02,67:8.218463e-02):4.508007e-01,((((((10:4.434686e-01,36:5.899141e-01):2.790839e-01,11:3.133000e+00):1.513941e-01,13:1.914228e+00):1.555741e-01,(12:8.972298e-01,6:2.887163e-01):1.755116e+00):2.680040e-01,(((((15:1.672047e-01,44:2.387654e-01):1.836221e-01,24:2.285960e-01):1.843716e-01,(43:1.963022e-01,28:7.987906e-02):4.482200e-01):3.927884e-01,((((((((45:1.370163e-02,(46:2.257033e-03,51:4.303863e-03):4.102044e-03):1.540793e-01,(56:1.092024e-01,75:7.756841e-02):3.569005e-02):2.361480e-01,((9:2.765851e-01,(2:1.829760e-01,30:4.042592e-01):1.832341e-01):1.576125e-01,(7:3.513936e-01,8:4.077318e-01):2.690698e-01):1.533296e-01):5.487350e-01,72:8.587468e-01):9.699405e-01,((((4:6.674508e-01,3:5.671379e-01):1.486342e+00,(69:2.799439e+00,(33:1.517196e+00,5:1.418360e+00):9.588175e-01):5.051753e-01):1.959530e-01,68:2.130907e+00):2.887866e-01,((32:9.308269e-01,58:1.088435e+00):1.510763e+00,62:2.720937e+00):1.363041e-01):2.062421e-01):8.167235e-01,((53:7.562449e-01,(23:5.667607e-01,(42:2.603414e-01,(19:1.993224e-01,18:1.568638e-01):1.079774e-01):2.292916e-01):5.674317e-01):1.884145e-01,(20:4.258582e-01,(48:2.640134e-01,52:3.878654e-01):3.075111e-01):3.872476e-01):4.083945e-01):3.188720e-01,((31:7.116378e-01,((34:7.242049e-01,(((74:3.495961e-01,61:2.653289e-01):2.832907e-01,(26:6.882564e-01,((35:4.331894e-01,65:4.911092e-01):1.097934e-01,(73:2.715619e-01,64:1.500891e-01):1.818458e-01):1.330990e-01):1.070365e-01):5.597087e-02,47:8.058417e-01):1.963002e-01):8.438981e-02,(59:7.462908e-02,29:5.795688e-02):6.919229e-01):9.893661e-02):3.676106e-01,63:1.173329e+00):2.534062e-01):2.824707e-02,(((40:3.035264e-01,(39:1.255302e-01,25:2.355792e-01):1.479853e-01):5.015629e-01,((21:4.294078e-01,49:2.860400e-01):3.659006e-01,55:7.409581e-01):1.588011e-01):1.614795e-01,(((66:2.991335e-02,38:4.182965e-02):1.102456e-01,27:1.851290e-01):4.207688e-01,41:4.034390e-01):6.539334e-01):3.199737e-01):2.354256e-01):5.200860e-02,54:1.005503e+00):1.119569e-01):2.145095e-01,(70:5.164910e-01,(22:3.762737e-01,50:3.502516e-01):4.058777e-01):5.164169e-01):2.227307e-01):1.020487e-01,1:7.980377e-01);
   tree gen.3839500 = [&U] (((57:4.496670e-01,(((37:3.135996e-01,71:2.638238e-01):9.454612e-02,14:2.592532e-01):1.543180e-01,17:5.708811e-01):1.468050e-01):1.067171e-01,((60:9.119152e-02,16:6.440382e-02):8.979894e-02,67:8.127402e-02):4.461301e-01):7.856068e-02,((((((10:4.385549e-01,36:5.621733e-01):3.809622e-01,11:3.098286e+00):1.755473e-01,13:1.893018e+00):1.910063e-02,(12:8.872884e-01,6:3.980371e-01):1.691440e+00):1.865228e-01,(((((15:1.653521e-01,44:2.361198e-01):1.510697e-01,24:2.260631e-01):2.089994e-01,(43:1.941272e-01,28:7.899400e-02):4.432537e-01):6.236234e-01,((((((((45:1.354981e-02,(46:2.232025e-03,51:2.500621e-03):4.056593e-03):1.523721e-01,(56:1.079925e-01,75:7.670894e-02):3.795833e-02):2.335314e-01,((9:2.209031e-01,(2:1.809486e-01,30:3.997799e-01):1.812038e-01):1.558661e-01,(7:3.475001e-01,8:4.032141e-01):2.660885e-01):1.516307e-01):5.426550e-01,72:8.492319e-01):9.591935e-01,((((4:6.600554e-01,3:5.608540e-01):1.469874e+00,(69:2.768421e+00,(33:1.518896e+00,5:1.402645e+00):5.854056e-01):4.995779e-01):1.937819e-01,68:2.107297e+00):2.855868e-01,((32:9.205133e-01,58:9.569577e-01):1.243993e+00,62:2.690789e+00):1.347938e-01):4.464707e-01):8.076741e-01,((53:7.478657e-01,(23:5.604810e-01,(42:2.574568e-01,(19:1.971139e-01,18:1.551257e-01):1.067810e-01):2.267510e-01):4.710259e-01):1.138927e-01,(20:4.211396e-01,(48:2.610882e-01,52:3.835678e-01):3.041039e-01):3.829569e-01):4.038695e-01):3.153388e-01,(((59:7.380219e-02,29:5.731472e-02):6.842564e-01,((34:7.161807e-01,(((74:3.457226e-01,61:2.623890e-01):3.575338e-01,(26:6.806305e-01,((35:4.283897e-01,65:5.408369e-01):9.150270e-02,(73:2.685530e-01,64:1.941496e-01):1.607235e-01):1.316243e-01):1.058505e-01):5.389455e-02,47:7.969129e-01):1.659824e-01):1.162958e-01,31:7.037528e-01):9.784038e-02):3.635375e-01,63:1.160328e+00):2.756245e-01):5.343375e-02,(((40:3.001633e-01,(39:1.153981e-01,25:2.329690e-01):1.463456e-01):5.515721e-01,((21:4.246500e-01,49:2.828707e-01):3.618464e-01,55:7.327483e-01):2.044570e-01):1.596903e-01,(((66:2.958191e-02,38:4.136618e-02):1.090241e-01,27:1.830778e-01):4.161066e-01,41:3.989688e-01):6.466878e-01):3.164284e-01):2.802072e-01):5.143234e-02,54:9.943621e-01):1.107164e-01):1.183749e-01,(70:5.107682e-01,(22:3.212534e-01,50:3.463708e-01):4.013806e-01):4.402248e-01):2.566441e-01,1:8.064435e-01);
   tree gen.3840000 = [&U] (((57:4.635847e-01,(((37:3.233059e-01,71:2.719894e-01):9.747243e-02,14:2.672774e-01):1.590943e-01,17:4.875438e-01):1.513488e-01):7.850715e-02,((60:9.401400e-02,16:6.639720e-02):9.257833e-02,67:8.378954e-02):4.599383e-01):9.531866e-02,((((((10:4.521287e-01,36:5.795732e-01):3.927534e-01,11:3.194181e+00):1.809807e-01,13:1.951609e+00):1.969181e-02,(12:9.147511e-01,6:4.103569e-01):1.743792e+00):1.922959e-01,(((((15:1.704699e-01,44:2.434280e-01):1.557455e-01,24:2.330601e-01):1.188496e-01,(43:2.001357e-01,28:8.580566e-02):4.569729e-01):6.429253e-01,((((((((45:1.396919e-02,(46:2.301109e-03,51:2.578018e-03):9.917128e-03):1.570882e-01,(56:1.113350e-01,75:7.908318e-02):3.913318e-02):2.407595e-01,((9:1.837036e-01,(2:1.865492e-01,30:4.121536e-01):2.316906e-01):1.668702e-01,(7:3.582557e-01,8:4.156940e-01):2.457696e-01):1.708374e-01):5.594508e-01,72:8.755166e-01):7.240811e-01,((((4:6.539507e-01,3:5.782131e-01):1.515368e+00,(69:1.916355e+00,(33:1.565908e+00,5:1.446058e+00):5.647130e-01):6.618988e-01):1.997796e-01,68:2.172520e+00):2.944261e-01,((32:9.490043e-01,58:9.865766e-01):1.454859e+00,62:2.774072e+00):1.499845e-01):4.602895e-01):8.326726e-01,((53:7.710130e-01,(23:5.778286e-01,(42:2.654254e-01,(19:2.032148e-01,18:1.928669e-01):9.956701e-02):2.337692e-01):4.856047e-01):1.174179e-01,(20:4.341744e-01,(48:2.691691e-01,52:3.954397e-01):1.876812e-01):5.129402e-01):3.748190e-01):2.476145e-01,(((59:7.608645e-02,29:5.908867e-02):7.054349e-01,((34:7.383473e-01,(((74:3.564231e-01,61:2.705103e-01):3.685999e-01,(26:7.016968e-01,((35:4.416488e-01,65:5.575764e-01):9.433482e-02,(73:2.819232e-01,64:2.060603e-01):1.716448e-01):1.356982e-01):6.673609e-02):1.085393e-01,47:8.215783e-01):1.711198e-01):1.198953e-01,31:7.255348e-01):1.008687e-01):3.747894e-01,63:1.196242e+00):2.841554e-01):5.508759e-02,(((40:3.094537e-01,(39:1.189699e-01,25:2.401797e-01):8.129612e-02):5.686439e-01,((21:4.377934e-01,49:2.916259e-01):3.730460e-01,55:7.554277e-01):2.019733e-01):1.287029e-01,(((66:3.049750e-02,38:4.126226e-02):1.123985e-01,27:1.887443e-01):2.906188e-01,41:4.113174e-01):5.974121e-01):3.262222e-01):2.950596e-01):5.302423e-02,54:1.025139e+00):1.141432e-01):2.667621e-01,(70:5.265771e-01,(22:3.311966e-01,50:3.570913e-01):4.138038e-01):5.770610e-01):1.074383e-01,1:8.016014e-01);
   tree gen.3840500 = [&U] (((17:5.565186e-01,((37:2.657668e-01,71:3.463176e-01):6.744097e-02,14:2.961983e-01):2.569688e-01):1.134993e-01,((((50:3.075066e-01,22:4.427499e-01):3.555408e-01,70:5.053928e-01):4.508074e-01,(((36:4.221578e-01,10:6.539480e-01):3.553743e-01,(((12:9.774570e-01,6:3.400077e-01):1.098207e+00,13:1.526759e+00):5.221024e-01,11:3.971952e+00):1.500891e-02):4.629188e-01,((((((41:4.466951e-01,(27:1.822247e-01,(66:4.200071e-02,38:2.831258e-02):1.028407e-01):4.279877e-01):6.757332e-01,((40:2.813255e-01,(39:9.067629e-02,25:2.359735e-01):1.141249e-01):5.871463e-01,((49:3.069305e-01,21:3.828647e-01):4.582037e-01,55:9.947055e-01):1.811142e-01):2.088132e-01):2.503150e-01,(((72:9.891518e-01,((((46:9.190879e-04,51:3.577141e-03):1.488903e-02,45:1.000745e-02):1.287665e-01,(56:1.313565e-01,75:9.055314e-02):5.527068e-02):2.876915e-01,((8:4.023047e-01,7:3.970963e-01):3.111858e-01,(9:2.364466e-01,(2:2.129954e-01,30:4.386585e-01):1.730380e-01):1.113898e-01):1.732144e-01):5.412829e-01):1.096489e+00,((((3:4.629677e-01,4:5.517889e-01):1.442271e+00,(69:2.459970e+00,(33:1.816689e+00,5:1.542906e+00):9.669368e-01):5.108113e-01):4.935495e-01,68:2.107360e+00):2.163953e-01,((32:9.808534e-01,58:8.362955e-01):1.522483e+00,62:3.061984e+00):1.927365e-01):2.030399e-01):1.104357e+00,((53:7.722866e-01,(((19:1.948722e-01,18:1.706654e-01):1.154227e-01,42:3.749995e-01):2.826491e-01,23:4.440375e-01):5.628788e-01):3.149702e-01,(20:4.057276e-01,(52:3.366292e-01,48:3.378560e-01):2.332747e-01):4.869636e-01):4.431108e-01):1.997617e-01):1.712921e-01,(((((((((64:1.989309e-01,73:2.393977e-01):2.024796e-01,(35:3.931765e-01,65:5.733150e-01):7.278359e-02):1.868128e-01,26:7.628327e-01):8.993199e-02,(61:3.050578e-01,74:3.435304e-01):3.689522e-01):8.282501e-02,47:7.108529e-01):1.824219e-01,34:7.543261e-01):9.114750e-02,31:6.324227e-01):4.842871e-02,(59:3.775184e-02,29:7.314338e-02):8.760848e-01):3.210621e-01,63:1.534396e+00):3.591519e-01):2.399887e-01,((28:1.314476e-01,43:1.731217e-01):3.737528e-01,(24:2.798647e-01,(44:1.562420e-01,15:1.948107e-01):1.692663e-01):1.632479e-01):5.028660e-01):6.629037e-02,54:1.197596e+00):9.632748e-02):1.366116e-01):2.584581e-01,(67:1.285068e-01,(16:6.368876e-02,60:9.928826e-02):4.425086e-02):4.171660e-01):1.569434e-01):8.199726e-02,57:4.636145e-01,1:8.625032e-01);
   tree gen.3841000 = [&U] (((17:5.378459e-01,((37:2.568497e-01,71:2.915549e-01):6.517814e-02,14:3.511055e-01):2.483468e-01):1.096911e-01,((((50:2.971889e-01,22:4.278945e-01):3.436114e-01,70:4.884355e-01):4.356816e-01,((((12:5.679142e-01,6:3.285995e-01):1.537188e+00,13:1.475533e+00):4.604533e-01,((36:4.079933e-01,10:6.320063e-01):3.380140e-01,11:3.265874e+00):5.933899e-03):4.473867e-01,((((((41:4.317073e-01,(27:1.761105e-01,(66:4.059147e-02,38:2.736261e-02):9.939008e-02):4.136276e-01):6.530606e-01,((40:2.718863e-01,(39:8.763386e-02,25:2.280560e-01):1.081752e-01):4.846209e-01,((49:2.966322e-01,21:3.700185e-01):3.485151e-01,55:7.981139e-01):1.750373e-01):2.018070e-01):2.381783e-01,(((72:9.559631e-01,((((46:8.882501e-04,51:5.381755e-03):1.184123e-02,45:9.671669e-03):1.278652e-01,(56:1.269492e-01,75:8.751484e-02):5.356598e-02):2.780387e-01,((8:3.888063e-01,7:3.837726e-01):3.007447e-01,(9:2.285132e-01,(2:1.906801e-01,30:4.039636e-01):1.669519e-01):1.076524e-01):1.674026e-01):5.231214e-01):7.108997e-01,((((3:4.474339e-01,4:6.483776e-01):1.276917e+00,(69:2.377431e+00,(33:1.755734e+00,5:1.491137e+00):9.344935e-01):4.936722e-01):4.769896e-01,68:2.036653e+00):2.091346e-01,((32:9.479431e-01,58:7.963893e-01):1.682920e+00,62:2.959246e+00):5.230465e-02):4.164181e-01):1.067303e+00,((53:7.463743e-01,(((19:1.883337e-01,18:1.649391e-01):1.115499e-01,42:3.624172e-01):2.731655e-01,23:5.343038e-01):5.439927e-01):1.556019e-01,(20:3.921144e-01,(52:3.253344e-01,48:3.265200e-01):2.254477e-01):3.364218e-01):5.072285e-01):1.728077e-01):1.525639e-01,(((((((((64:1.922563e-01,73:2.313653e-01):1.956858e-01,(35:3.799844e-01,65:5.540788e-01):1.066650e-01):1.805447e-01,26:6.613026e-01):8.691453e-02,(61:2.948223e-01,74:3.320041e-01):3.565728e-01):8.004601e-02,47:6.959969e-01):1.763012e-01,34:7.290164e-01):8.808926e-02,31:6.112032e-01):7.860586e-02,(59:6.360445e-02,29:7.068923e-02):5.722238e-01):3.102896e-01,63:1.482913e+00):3.471014e-01):2.242554e-01,((28:1.270371e-01,43:1.673130e-01):3.612124e-01,(24:1.924908e-01,(44:1.905905e-01,15:1.882743e-01):1.635869e-01):1.577705e-01):4.859935e-01):4.857599e-02,54:1.157414e+00):8.637901e-02):1.320279e-01):2.497862e-01,(67:1.241950e-01,(16:6.155183e-02,60:9.595687e-02):4.276612e-02):4.031690e-01):7.624179e-02):8.739547e-02,57:4.647353e-01,1:8.335639e-01);
   tree gen.3841500 = [&U] (((17:4.733372e-01,((37:2.651943e-01,71:3.010271e-01):6.729569e-02,14:2.859472e-01):3.258128e-01):1.132548e-01,((((50:3.068442e-01,22:4.417962e-01):3.547749e-01,70:5.043041e-01):4.498362e-01,((((12:6.239979e-01,6:3.392753e-01):1.587129e+00,13:1.523471e+00):5.035216e-01,((36:4.212484e-01,10:6.525393e-01):2.603582e-01,11:3.371978e+00):6.460403e-02):4.619216e-01,((((((41:4.457328e-01,(27:1.818321e-01,(66:4.191023e-02,38:2.825159e-02):1.026191e-01):4.270658e-01):6.401900e-01,((40:2.807194e-01,(39:9.048096e-02,25:2.354652e-01):1.156791e-01):5.003655e-01,((49:3.062693e-01,21:3.820399e-01):3.598378e-01,55:8.240435e-01):1.807240e-01):2.083634e-01):1.617650e-01,(((72:9.870210e-01,(((((46:7.934690e-04,51:5.556600e-03):9.137870e-03,45:9.253026e-03):1.857956e-01,56:1.070335e-01):4.912906e-02,75:7.553019e-02):2.870718e-01,((8:4.077756e-01,7:3.744873e-01):3.010068e-01,(9:2.359373e-01,(2:1.968750e-01,30:4.170878e-01):1.723759e-01):1.111498e-01):1.728413e-01):5.401168e-01):7.126475e-01,((32:9.787405e-01,58:8.222629e-01):1.737596e+00,(62:3.055388e+00,(((3:4.619704e-01,4:6.694425e-01):1.264958e+00,(69:2.166852e+00,(33:1.352851e+00,5:1.539582e+00):9.184656e-01):5.097109e-01):4.924863e-01,68:2.102821e+00):2.393748e-01):4.443284e-02):3.040961e-01):1.101978e+00,((53:7.706230e-01,(((19:1.944524e-01,18:1.702978e-01):1.151740e-01,42:3.741917e-01):2.389321e-01,23:5.516626e-01):4.614138e-01):3.019906e-01,(20:4.048536e-01,(52:3.359041e-01,48:3.371282e-01):2.327722e-01):3.473517e-01):5.237076e-01):2.333359e-01):1.575205e-01,(((((((((64:1.985024e-01,73:2.388820e-01):2.020434e-01,(35:3.923296e-01,65:5.720800e-01):1.101303e-01):1.864104e-01,26:6.827873e-01):1.557305e-01,(61:3.044006e-01,74:3.427904e-01):4.200312e-01):6.444347e-02,47:7.354430e-01):1.957356e-01,34:7.527011e-01):9.095115e-02,31:9.015224e-01):1.737525e-01,(59:6.567087e-02,29:7.298582e-02):6.054454e-01):3.203705e-01,63:1.531091e+00):3.583782e-01):2.315411e-01,((28:1.311644e-01,43:1.323643e-01):3.729477e-01,(24:1.987446e-01,(44:1.967825e-01,15:1.943910e-01):1.337210e-01):1.628962e-01):5.017827e-01):5.015416e-02,54:1.195016e+00):1.042847e-01):1.363173e-01):2.579014e-01,(67:1.209711e-01,(16:6.355156e-02,60:9.907437e-02):4.280677e-02):4.162673e-01):7.871878e-02):9.023483e-02,57:4.798339e-01,1:8.606452e-01);
   tree gen.3842000 = [&U] (((17:4.938492e-01,((37:2.766865e-01,71:3.140720e-01):7.021192e-02,14:2.983386e-01):2.794468e-01):1.181626e-01,((((50:3.201412e-01,22:4.609413e-01):3.535779e-01,70:5.261579e-01):4.693298e-01,((((12:6.510387e-01,6:3.539777e-01):1.655907e+00,13:1.589490e+00):5.253415e-01,((36:4.395031e-01,10:4.434127e-01):4.078169e-01,11:3.518101e+00):1.177770e-01):5.110984e-01,((((((41:4.250373e-01,(27:1.897118e-01,(66:4.372640e-02,38:2.947586e-02):1.070661e-01):3.351398e-01):7.112107e-01,((40:2.928843e-01,(39:9.440192e-02,25:2.456690e-01):1.918851e-01):5.220487e-01,((49:3.195414e-01,21:3.985955e-01):3.754313e-01,55:8.597531e-01):1.885556e-01):2.173928e-01):1.687750e-01,(((72:1.029793e+00,(((56:1.116717e-01,75:9.737996e-02):2.488019e-02,((46:3.686107e-03,51:4.660256e-03):1.000520e-02,45:9.654003e-03):1.938470e-01):3.484355e-01,((8:5.104809e-01,7:3.225006e-01):2.970803e-01,(9:2.461616e-01,(2:2.054065e-01,30:4.351622e-01):1.798458e-01):1.159665e-01):1.803313e-01):5.635226e-01):7.435298e-01,((32:1.021154e+00,58:8.578954e-01):2.022484e+00,(62:3.187792e+00,(((3:4.578235e-01,4:7.371834e-01):1.710694e+00,(69:2.260752e+00,(33:1.422078e+00,5:1.606300e+00):9.582670e-01):5.317991e-01):1.697999e-01,68:2.193946e+00):2.497480e-01):3.292898e-02):3.172740e-01):1.149732e+00,((53:8.040177e-01,(((19:2.028789e-01,18:1.776776e-01):1.201651e-01,42:3.010748e-01):2.787202e-01,23:5.755687e-01):4.814090e-01):3.150772e-01,(20:4.223978e-01,(52:3.504604e-01,48:3.517376e-01):2.152032e-01):3.791589e-01):5.464024e-01):3.066755e-01):1.374827e-01,(((((((((64:2.071044e-01,73:2.564033e-01):2.107989e-01,(35:4.093311e-01,65:5.968709e-01):1.029683e-01):1.846159e-01,26:7.123757e-01):1.424801e-01,(61:3.175917e-01,74:3.576451e-01):4.382331e-01):3.892473e-02,47:7.089878e-01):2.037459e-01,34:7.853192e-01):9.489249e-02,31:6.315084e-01):1.146432e-01,(59:6.851670e-02,29:7.614864e-02):7.763529e-01):4.076057e-01,63:1.597440e+00):3.739084e-01):2.239306e-01,((28:1.368484e-01,43:1.381003e-01):3.891092e-01,(24:2.073571e-01,(44:2.053101e-01,15:2.028149e-01):1.395158e-01):1.699553e-01):5.235273e-01):7.686699e-02,54:1.246802e+00):6.338544e-02):2.003047e-01):2.690774e-01,(67:1.262133e-01,(16:6.630555e-02,60:1.033677e-01):4.466179e-02):3.925395e-01):9.298683e-02):9.414512e-02,57:5.006274e-01,1:1.039475e+00);
   tree gen.3842500 = [&U] (((17:5.148238e-01,((37:3.349473e-01,71:3.086270e-01):3.159855e-02,14:2.931664e-01):2.746021e-01):7.242175e-02,((((50:3.145910e-01,22:4.529501e-01):3.474480e-01,70:5.170361e-01):4.611931e-01,((((12:5.106911e-01,6:3.215888e-01):1.493603e+00,13:1.561933e+00):5.162338e-01,((36:4.318835e-01,10:4.476524e-01):4.377058e-01,11:3.457109e+00):1.157351e-01):5.022376e-01,((((((41:4.176686e-01,(27:1.864228e-01,(66:4.296832e-02,38:3.434155e-02):1.052099e-01):3.293295e-01):6.988806e-01,((40:2.878067e-01,(39:9.276530e-02,25:2.091836e-01):1.885584e-01):5.937782e-01,((49:3.140016e-01,21:3.916851e-01):3.689225e-01,55:8.448478e-01):1.852867e-01):2.136239e-01):1.658490e-01,(((72:1.011940e+00,(((56:1.097357e-01,75:9.569171e-02):2.444884e-02,((46:4.422532e-03,51:2.072691e-03):9.831739e-03,45:8.785351e-03):1.904864e-01):3.423948e-01,((8:5.016308e-01,7:3.616041e-01):2.919299e-01,(9:2.418939e-01,(2:2.018454e-01,30:4.276179e-01):1.767278e-01):1.639753e-01):2.107328e-01):5.537530e-01):7.306395e-01,((62:2.776464e+00,(((3:4.498863e-01,4:5.477134e-01):1.681036e+00,(69:2.221558e+00,(33:1.397424e+00,5:1.578452e+00):6.226556e-01):5.225794e-01):5.223072e-01,68:2.155910e+00):1.428393e-01):3.181952e-02,(32:1.003450e+00,58:8.430223e-01):1.914053e+00):4.568806e-01):1.177759e+00,((53:7.900786e-01,(((19:2.234858e-01,18:1.745972e-01):1.240136e-01,42:2.958552e-01):2.738881e-01,23:5.655902e-01):4.734422e-01):3.096148e-01,(20:4.150748e-01,(52:3.443845e-01,48:3.319473e-01):2.114723e-01):3.725856e-01):5.369295e-01):1.348698e-01):1.045418e-01,(((((((((64:2.035139e-01,73:2.519581e-01):2.253044e-01,(35:4.022346e-01,65:5.865231e-01):1.011831e-01):1.018868e-01,26:7.000254e-01):1.400100e-01,(61:3.120857e-01,74:3.514447e-01):4.374984e-01):3.824990e-02,47:6.778742e-01):2.002136e-01,34:7.717043e-01):1.556124e-01,31:6.205601e-01):4.545598e-02,(59:6.732884e-02,29:7.482847e-02):7.628935e-01):4.005391e-01,63:1.569746e+00):3.674261e-01):2.200483e-01,54:1.225186e+00):4.098322e-02,((28:1.182453e-01,43:1.357061e-01):3.823633e-01,(24:2.037622e-01,(44:1.689196e-01,15:1.992988e-01):1.418381e-01):1.670088e-01):5.238432e-01):1.817042e-01):1.507998e-01):2.730779e-01,(67:1.240252e-01,(16:6.515603e-02,60:1.015757e-01):4.388750e-02):4.832384e-01):8.597976e-02):7.039287e-02,57:4.919481e-01,1:1.021454e+00);
   tree gen.3843000 = [&U] (((17:5.126833e-01,((37:3.335546e-01,71:3.073438e-01):9.274777e-02,14:3.011753e-01):2.734603e-01):7.212064e-02,((((50:3.132830e-01,22:4.510668e-01):3.113843e-01,70:5.148864e-01):4.966006e-01,((((12:5.085678e-01,6:5.633232e-01):2.044939e+00,13:1.615291e+00):5.140875e-01,((36:4.300879e-01,10:4.444009e-01):4.525446e-01,11:3.442735e+00):9.917594e-02):5.001495e-01,((((((41:4.159320e-01,(27:1.856477e-01,(66:4.278967e-02,38:3.419877e-02):1.047725e-01):3.279603e-01):6.940907e-01,((40:2.866101e-01,(39:1.002069e-01,25:2.806924e-01):1.172787e-01):4.928793e-01,((49:3.126961e-01,21:3.900566e-01):3.279134e-01,55:8.413352e-01):1.872928e-01):2.567310e-01):1.646701e-01,(((72:1.007733e+00,(((56:1.092795e-01,75:9.529385e-02):4.577119e-02,((46:3.444793e-03,51:2.064074e-03):5.336905e-03,45:2.209756e-02):1.236037e-01):2.605619e-01,((8:4.995452e-01,7:3.601006e-01):2.888774e-01,(9:2.408882e-01,(2:2.010062e-01,30:4.258400e-01):1.972188e-01):1.753027e-01):1.714066e-01):5.514506e-01):7.276017e-01,((62:2.626899e+00,(((3:4.480158e-01,4:5.454361e-01):1.674047e+00,(69:2.212321e+00,(33:1.391614e+00,5:1.571889e+00):9.464550e-01):5.029745e-01):3.498423e-01,68:2.146946e+00):1.597749e-01):1.286954e-01,(32:1.171989e+00,58:8.395172e-01):1.827841e+00):4.142108e-01):1.172862e+00,((53:8.369857e-01,(((19:2.225566e-01,18:1.738713e-01):1.561849e-01,42:2.946251e-01):2.727494e-01,23:5.632386e-01):4.714737e-01):3.083275e-01,(20:4.133491e-01,(52:4.022283e-01,48:2.956798e-01):2.652255e-01):3.710364e-01):5.346971e-01):1.343091e-01):1.452791e-01,(((((((((64:2.026678e-01,73:2.509105e-01):2.243677e-01,(35:4.005622e-01,65:5.840845e-01):1.010036e-01):1.014632e-01,26:6.971149e-01):1.394278e-01,(61:3.107882e-01,74:3.499835e-01):4.075973e-01):3.809087e-02,47:6.750558e-01):2.341216e-01,34:8.289771e-01):1.341817e-01,(59:6.704891e-02,29:7.451735e-02):7.954359e-01):9.282578e-02,31:7.633829e-01):3.010522e-01,63:1.542550e+00):2.825981e-01):1.906461e-01,54:1.220093e+00):4.081282e-02,((28:1.177536e-01,43:1.351418e-01):3.807736e-01,(24:2.029150e-01,(44:1.730676e-01,15:1.984701e-01):1.412484e-01):2.345800e-01):5.216652e-01):1.809487e-01):1.501729e-01):1.802989e-01,(67:1.235095e-01,(16:5.562273e-02,60:1.011534e-01):5.475424e-02):4.812292e-01):8.562228e-02):8.741656e-02,57:4.899027e-01,1:1.017207e+00);
   tree gen.3843500 = [&U] ((((((12:7.390756e-01,6:2.342627e-01):2.092273e+00,13:1.990343e+00):1.420986e-01,(11:3.439184e+00,(10:4.752907e-01,36:5.025781e-01):3.013331e-01):3.137482e-01):3.693156e-01,(((((((((45:1.048271e-02,(46:4.087799e-03,51:3.311261e-03):6.279027e-03):1.334730e-01,(56:1.122882e-01,75:1.060574e-01):5.600378e-02):3.048434e-01,((9:2.549041e-01,(2:2.115025e-01,30:4.156825e-01):1.535420e-01):1.373658e-01,(7:3.180416e-01,8:4.192533e-01):3.757037e-01):1.218819e-01):5.642409e-01,72:8.830129e-01):8.869831e-01,((((32:1.043188e+00,58:9.991362e-01):1.431050e+00,62:2.540638e+00):2.107760e-01,68:2.746282e+00):2.882063e-03,((4:5.968451e-01,3:5.349926e-01):2.067926e+00,(69:2.779595e+00,(33:1.865655e+00,5:1.698117e+00):3.526443e-01):7.050003e-01):5.812791e-01):1.690081e-01):1.260236e+00,((53:1.041552e+00,(23:5.827760e-01,(42:2.843775e-01,(19:2.375625e-01,18:1.283990e-01):1.065395e-01):2.115467e-01):7.182842e-01):5.777785e-02,(20:4.664696e-01,(48:3.133587e-01,52:3.097328e-01):2.693867e-01):4.752240e-01):4.261919e-01):2.932365e-01,((((59:7.673791e-02,29:6.193362e-02):7.114749e-01,(34:8.031785e-01,(((74:3.422052e-01,61:3.669553e-01):4.073714e-01,(26:7.077048e-01,((35:3.906001e-01,65:5.311336e-01):5.308899e-02,(73:3.590897e-01,64:1.552068e-01):1.753761e-01):2.157817e-01):3.902733e-02):8.302334e-02,47:8.286128e-01):2.154404e-01):1.586191e-01):5.511645e-02,31:7.502041e-01):3.928562e-01,63:1.312080e+00):2.126209e-01):2.730034e-02,(((40:3.121033e-01,(39:1.102587e-01,25:2.316381e-01):1.341866e-01):4.503316e-01,((21:3.523735e-01,49:2.883671e-01):4.841217e-01,55:9.175671e-01):1.126614e-01):2.260815e-01,(((66:2.834037e-02,38:3.900588e-02):1.250766e-01,27:1.903603e-01):4.646955e-01,41:2.886070e-01):8.019169e-01):3.292956e-01):2.465700e-01,(54:1.339830e+00,(((15:1.719295e-01,44:2.079150e-01):1.874949e-01,24:2.059626e-01):1.845474e-01,(43:1.535258e-01,28:1.046674e-01):3.705915e-01):4.419266e-01):6.484642e-02):9.912054e-02):2.594188e-01,(70:6.885090e-01,(22:4.967658e-01,50:3.601488e-01):4.173468e-01):3.897056e-01):2.313026e-01,(57:4.675540e-01,(((37:3.230897e-01,71:2.732813e-01):4.850861e-02,14:2.528207e-01):3.246188e-01,(((60:1.019154e-01,16:7.640702e-02):6.048825e-02,67:7.288871e-02):4.039379e-01,17:4.917182e-01):1.555001e-01):1.426722e-01):2.145590e-01,1:8.208596e-01);
   tree gen.3844000 = [&U] (((17:5.491190e-01,((37:3.385141e-01,71:3.085323e-01):8.876037e-02,14:3.056533e-01):2.775263e-01):7.373938e-02,57:4.971869e-01):8.006185e-02,((((50:3.179410e-01,22:4.045181e-01):3.944273e-01,70:5.225420e-01):4.832454e-01,((((12:3.799579e-01,6:5.716989e-01):1.773459e+00,13:9.987588e-01):6.727433e-01,((36:4.464831e-01,10:4.510085e-01):3.395157e-01,11:3.493923e+00):1.006505e-01):5.409898e-01,((((((41:4.342173e-01,(27:1.884080e-01,(66:4.915361e-02,38:3.470725e-02):1.063303e-01):3.328366e-01):5.977032e-01,((40:2.788319e-01,(39:1.016969e-01,25:1.925501e-01):1.190225e-01):5.472546e-01,((49:3.173454e-01,21:3.958562e-01):3.327890e-01,55:8.538446e-01):1.900775e-01):1.643543e-01):1.833677e-01,(((72:1.022716e+00,(((56:9.957546e-02,75:9.671072e-02):4.645174e-02,((46:1.342432e-03,51:5.689948e-03):6.488966e-03,45:1.400358e-02):1.254415e-01):2.511938e-01,((8:4.787131e-01,7:3.803228e-01):3.315458e-01,(9:2.444698e-01,(2:2.039949e-01,30:4.042703e-01):2.001512e-01):1.779092e-01):2.088148e-01):4.580075e-01):9.434178e-01,(((((3:4.546772e-01,4:5.535459e-01):1.351532e+00,(69:2.245215e+00,(33:1.916712e+00,5:1.595261e+00):4.326644e-01):6.606257e-01):3.190791e-01,68:2.126216e+00):1.937629e-01,(32:1.248328e+00,58:8.519995e-01):1.855018e+00):1.694858e-01,62:2.665957e+00):4.203695e-01):1.072742e+00,((53:8.494304e-01,(((19:2.309805e-01,18:1.764565e-01):1.274878e-01,42:2.990057e-01):2.599319e-01,23:5.716131e-01):5.333064e-01):2.574859e-01,(20:4.194949e-01,(52:4.082088e-01,48:3.000761e-01):2.691690e-01):3.823259e-01):5.426473e-01):1.363061e-01):2.086506e-01,(((((((((64:2.056811e-01,73:2.546411e-01):2.277037e-01,(35:4.065180e-01,65:5.927690e-01):8.854929e-02):1.338303e-01,26:8.879101e-01):1.535059e-01,(61:3.352640e-01,74:3.314101e-01):4.136577e-01):1.082580e-01,47:6.850928e-01):1.390561e-01,34:8.413027e-01):1.306984e-01,(59:6.468463e-02,29:7.562531e-02):7.209727e-01):1.263846e-01,31:7.747333e-01):5.229245e-01,63:1.565485e+00):2.893652e-01):1.934807e-01,((28:1.195044e-01,43:1.371512e-01):3.864351e-01,(24:2.745731e-01,(44:1.756409e-01,15:2.014211e-01):1.119734e-01):2.333576e-01):5.294216e-01):4.141964e-02,54:1.238233e+00):1.836391e-01):1.524057e-01):1.829796e-01,(67:1.253459e-01,(16:5.644976e-02,60:9.209610e-02):5.556836e-02):4.883843e-01):8.446638e-02,1:1.159782e+00);
   tree gen.3844500 = [&U] (((17:5.243580e-01,((37:3.232497e-01,71:2.946199e-01):8.475797e-02,14:2.918707e-01):2.650120e-01):6.920444e-02,((((50:3.036043e-01,22:3.862775e-01):4.594896e-01,70:4.989794e-01):4.614548e-01,((((12:3.628248e-01,6:5.459198e-01):1.800109e+00,13:9.537225e-01):9.373552e-01,((36:4.263502e-01,10:4.306715e-01):3.905339e-01,11:3.336375e+00):8.900521e-02):5.165953e-01,((((((41:4.146375e-01,(27:1.799122e-01,(66:4.693716e-02,38:3.314223e-02):9.056755e-02):3.178282e-01):5.707514e-01,((40:2.662588e-01,(39:9.711111e-02,25:1.838676e-01):1.136555e-01):5.225777e-01,((49:2.117873e-01,21:3.780061e-01):3.596742e-01,55:8.153428e-01):1.815065e-01):1.569432e-01):1.750993e-01,(((72:9.765995e-01,(((56:9.508538e-02,75:9.234982e-02):4.435713e-02,((46:1.281899e-03,51:5.433376e-03):6.840812e-03,45:1.305835e-02):1.551805e-01):2.398669e-01,((8:4.571269e-01,7:3.631732e-01):3.016326e-01,(9:1.861206e-01,(2:2.536393e-01,30:3.860408e-01):1.911259e-01):2.074470e-01):1.669971e-01):4.973241e-01):9.318691e-01,(((((3:4.341748e-01,4:5.285853e-01):1.290588e+00,(69:2.143973e+00,(33:1.828772e+00,5:1.400406e+00):1.153559e+00):4.696970e-01):5.177976e-01,68:2.030340e+00):1.796726e-01,(32:1.033612e+00,58:8.135810e-01):1.771371e+00):8.062543e-02,62:2.545743e+00):2.110559e-01):8.624847e-01,((53:8.111277e-01,(((19:2.205651e-01,18:1.684997e-01):1.217391e-01,42:2.855229e-01):2.579427e-01,23:5.458378e-01):5.092584e-01):1.932360e-01,(20:4.005790e-01,(52:3.898017e-01,48:2.865450e-01):2.570316e-01):3.650860e-01):5.874347e-01):1.301597e-01):1.992420e-01,(((((((((64:1.964065e-01,73:2.431588e-01):2.174360e-01,(35:3.730101e-01,65:5.660397e-01):1.139815e-01):6.833245e-02,26:8.478723e-01):1.465840e-01,(61:3.139252e-01,74:3.149338e-01):3.950050e-01):7.786638e-02,47:6.542005e-01):1.333618e-01,34:8.033665e-01):1.708469e-01,(59:6.542856e-02,29:7.221520e-02):6.884624e-01):7.249006e-02,31:7.397988e-01):5.071229e-01,63:1.494894e+00):2.763171e-01):1.847562e-01,((28:1.422380e-01,43:1.309667e-01):3.690099e-01,(24:2.326133e-01,(44:1.677208e-01,15:1.923386e-01):1.069243e-01):2.178396e-01):5.022560e-01):4.143631e-02,54:1.182399e+00):1.753584e-01):8.215135e-02):2.461185e-01,(67:1.018642e-01,(16:9.051706e-02,60:8.794328e-02):4.962399e-02):4.663620e-01):8.065760e-02):7.430177e-02,57:4.395406e-01,1:1.093002e+00);
   tree gen.3845000 = [&U] (((17:5.380325e-01,((37:3.316796e-01,71:3.023032e-01):5.278514e-02,14:2.994823e-01):2.719231e-01):7.100919e-02,((((50:3.115219e-01,22:3.963510e-01):4.396052e-01,70:5.119920e-01):5.190327e-01,(((36:4.374688e-01,10:4.759770e-01):4.007185e-01,(((12:4.769574e-01,6:5.601565e-01):1.084830e+00,13:1.152713e+00):5.615563e-01,11:3.423382e+00):6.800936e-02):5.300674e-01,((((((41:4.132933e-01,(27:1.846041e-01,(66:4.949927e-02,38:3.400653e-02):9.292941e-02):3.261167e-01):5.856358e-01,((40:2.811909e-01,(39:9.964362e-02,25:1.886626e-01):1.166195e-01):5.362057e-01,((49:2.160470e-01,21:3.878640e-01):3.618666e-01,55:8.366057e-01):2.934394e-01):1.657176e-01):2.178049e-01,(((72:1.002068e+00,(((56:9.756506e-02,75:8.113252e-02):5.225241e-02,((46:2.067526e-03,51:5.575070e-03):7.019210e-03,45:1.339889e-02):1.592274e-01):2.720414e-01,((8:4.690481e-01,7:3.726442e-01):3.094987e-01,(9:1.909743e-01,(2:2.602538e-01,30:3.961082e-01):1.961102e-01):1.310353e-01):2.107400e-01):5.102936e-01):9.561708e-01,((((3:5.524515e-01,4:5.423700e-01):1.324245e+00,(69:2.199885e+00,(33:1.345759e+00,5:1.436926e+00):1.183642e+00):4.819459e-01):5.313010e-01,68:1.896033e+00):1.785968e-01,(62:2.612132e+00,(32:1.071269e+00,58:9.119290e-01):1.848759e+00):2.432062e-01):2.349044e-01):9.203819e-01,((53:8.322807e-01,(((19:2.263171e-01,18:1.728939e-01):1.249138e-01,42:2.929689e-01):2.960970e-01,23:5.600725e-01):5.691977e-01):1.982753e-01,(20:4.110255e-01,(52:3.884081e-01,48:3.205227e-01):2.173916e-01):3.746069e-01):6.027541e-01):1.335541e-01):1.554008e-01,(((((((((64:1.616758e-01,73:2.495000e-01):2.231064e-01,(35:4.697124e-01,65:5.086886e-01):1.169539e-01):7.011446e-02,26:8.699835e-01):1.504067e-01,(61:3.221119e-01,74:3.231468e-01):4.053061e-01):7.989702e-02,47:6.712610e-01):1.368396e-01,34:8.243171e-01):1.753023e-01,(59:6.713484e-02,29:5.601900e-02):7.064165e-01):7.438049e-02,31:7.590917e-01):5.203479e-01,63:1.533879e+00):2.835230e-01):1.895744e-01,((28:1.459473e-01,43:1.343821e-01):3.786331e-01,(24:2.410767e-01,(44:1.720947e-01,15:1.973545e-01):1.097127e-01):2.100070e-01):5.153540e-01):7.987753e-02,54:1.213234e+00):8.590009e-02):8.429374e-02):2.525369e-01,(67:1.045207e-01,(16:9.287761e-02,60:9.023671e-02):8.265581e-02):4.785240e-01):8.276103e-02):7.623945e-02,57:4.510032e-01,1:1.121506e+00);
   tree gen.3845500 = [&U] (((17:5.247723e-01,((37:3.235051e-01,71:2.948527e-01):9.472994e-02,14:2.664960e-01):1.949008e-01):1.784822e-01,((((50:3.038442e-01,22:4.541334e-01):4.287708e-01,70:4.993736e-01):5.062408e-01,(((36:4.266871e-01,10:4.957193e-01):3.908425e-01,(((12:4.652025e-01,6:5.463511e-01):1.058094e+00,13:1.124303e+00):3.575122e-01,11:3.549049e+00):2.261965e-01):5.170035e-01,((((((41:4.031074e-01,(27:1.800544e-01,(66:4.827932e-02,38:2.215774e-02):9.063911e-02):3.180793e-01):5.712024e-01,((40:2.971159e-01,(39:1.479712e-01,25:1.840129e-01):1.137453e-01):5.763877e-01,((49:3.363331e-01,21:3.783048e-01):5.762363e-01,55:8.159870e-01):2.334748e-01):2.502340e-01):2.124370e-01,((((((3:4.213898e-01,4:5.290029e-01):1.291608e+00,(69:2.145667e+00,(33:1.833348e+00,5:1.401512e+00):1.154471e+00):4.136579e-01):4.608347e-01,68:1.849304e+00):2.822041e-01,(32:1.121272e+00,58:8.894539e-01):1.762400e+00):2.309324e-01,(62:2.547754e+00,(72:9.773711e-01,(((56:9.516051e-02,75:7.913295e-02):5.096462e-02,((46:3.269146e-03,51:6.553428e-03):5.332396e-03,45:1.306867e-02):1.553031e-01):2.653368e-01,((8:4.574881e-01,7:3.634601e-01):3.018709e-01,(9:1.862676e-01,(2:2.538397e-01,30:3.863459e-01):1.912769e-01):1.278058e-01):2.055462e-01):4.977171e-01):7.617257e-01):2.291150e-01):8.976984e-01,((53:8.117686e-01,(((19:2.513899e-01,18:1.686328e-01):1.218353e-01,42:2.857485e-01):2.887995e-01,23:5.462691e-01):5.551694e-01):1.933887e-01,(20:4.008955e-01,(52:3.788356e-01,48:3.126232e-01):2.120338e-01):3.653745e-01):5.878989e-01):1.154124e-01):1.429115e-01,(((((((((64:1.576912e-01,73:2.842642e-01):2.486071e-01,(35:4.581360e-01,65:5.753406e-01):1.140715e-01):1.590810e-01,26:8.485422e-01):1.466998e-01,(61:3.141733e-01,74:3.151826e-01):3.953170e-01):1.074988e-01,47:7.233104e-01):2.434040e-01,34:7.456106e-01):1.709819e-01,(59:6.548026e-02,29:5.463838e-02):7.590312e-01):3.019961e-02,31:7.403834e-01):4.712646e-01,63:1.496075e+00):2.700826e-01):1.945522e-01,((28:1.423503e-01,43:1.310702e-01):3.693014e-01,(24:2.685313e-01,(44:1.678534e-01,15:1.924905e-01):1.070088e-01):2.048312e-01):5.026528e-01):7.832756e-02,54:1.183333e+00):8.378302e-02):1.237493e-01):2.035535e-01,(67:1.019447e-01,(16:9.058858e-02,60:8.801276e-02):8.061870e-02):4.667305e-01):8.072133e-02):7.436048e-02,57:4.398879e-01,1:1.093865e+00);
   tree gen.3846000 = [&U] (((17:5.074769e-01,((37:3.128430e-01,71:2.851349e-01):9.160783e-02,14:2.577128e-01):1.884772e-01):1.725998e-01,57:4.253901e-01):7.517436e-02,((((50:2.938301e-01,22:4.391661e-01):4.146394e-01,70:5.057134e-01):5.540842e-01,(((36:4.126243e-01,10:4.793813e-01):3.779611e-01,(((12:4.379377e-01,6:5.283444e-01):1.554932e+00,13:1.087248e+00):2.137994e-01,11:3.432079e+00):2.946480e-01):4.317262e-01,((((((41:3.898218e-01,(27:1.741202e-01,(66:4.668813e-02,38:2.142747e-02):8.765182e-02):3.075961e-01):5.523767e-01,((40:2.873235e-01,(39:1.025457e-01,25:1.779482e-01):1.099965e-01):5.573911e-01,((49:3.252482e-01,21:3.658366e-01):3.594552e-01,55:7.890937e-01):2.257800e-01):2.419867e-01):2.054355e-01,(((((3:4.942622e-01,4:5.169309e-01):1.149877e+00,(69:2.074950e+00,(33:1.348465e+00,5:1.355321e+00):6.766826e-01):4.000245e-01):4.078733e-01,(68:1.788354e+00,(32:1.073337e+00,58:8.601393e-01):1.381965e+00):1.313478e-01):4.953852e-01,(62:2.463785e+00,(72:9.921327e-01,(((56:1.426921e-01,75:7.652489e-02):4.928492e-02,((46:1.948066e-03,51:6.337440e-03):5.156651e-03,45:1.263795e-02):1.214812e-01):2.565918e-01,((8:4.424102e-01,7:3.514812e-01):2.919219e-01,(9:2.784006e-01,(2:2.454736e-01,30:3.736127e-01):1.849728e-01):1.235936e-01):1.987718e-01):4.813133e-01):7.366208e-01):2.215639e-01):1.241949e+00,((53:7.850143e-01,(((19:2.153605e-01,18:1.630750e-01):9.454931e-02,42:2.763308e-01):2.927429e-01,23:5.282652e-01):4.139951e-01):1.870150e-01,(20:3.876828e-01,(52:3.663499e-01,48:3.023198e-01):2.349382e-01):3.647623e-01):5.685229e-01):1.116086e-01):1.382014e-01,(((((((((64:1.700159e-01,73:3.405645e-01):2.404135e-01,(35:4.325465e-01,65:5.563785e-01):8.092366e-02):9.416676e-02,26:6.421384e-01):1.418649e-01,(61:3.038187e-01,74:3.530666e-01):3.822882e-01):1.039558e-01,47:6.478919e-01):2.182719e-01,34:7.210367e-01):1.653467e-01,(59:6.332216e-02,29:5.415584e-02):7.340150e-01):2.920429e-02,31:7.159818e-01):4.557327e-01,63:1.446767e+00):2.611812e-01):1.881402e-01,((28:1.376588e-01,43:1.267504e-01):2.964619e-01,(24:2.596810e-01,(44:1.623212e-01,15:1.861464e-01):1.034820e-01):1.980804e-01):4.860864e-01):5.415555e-03,54:1.144333e+00):1.496251e-01):2.082377e-01):2.152781e-01,(67:5.849667e-02,(16:6.555838e-02,60:8.158554e-02):7.796167e-02):4.233760e-01):7.806091e-02,1:1.057814e+00);
   tree gen.3846500 = [&U] (((((50:2.800840e-01,22:3.917813e-01):3.952415e-01,70:4.820548e-01):5.281627e-01,(((36:3.933207e-01,10:4.569546e-01):3.602791e-01,(((12:1.033394e+00,6:4.979671e-01):1.047256e+00,13:1.508785e+00):2.037973e-01,11:3.271517e+00):2.808636e-01):4.115289e-01,(54:1.090798e+00,(((((41:3.715849e-01,(27:1.659744e-01,(66:4.450394e-02,38:2.042503e-02):8.355123e-02):3.173186e-01):5.425155e-01,((40:2.738818e-01,(39:8.397798e-02,25:1.696233e-01):1.048505e-01):5.313149e-01,((49:2.302493e-01,21:3.487218e-01):3.426389e-01,55:7.521778e-01):1.721373e-01):1.461422e-01):2.677569e-01,(((72:9.457181e-01,(((56:1.360166e-01,75:7.294485e-02):4.697924e-02,((46:1.856931e-03,51:5.116134e-03):9.225732e-03,45:1.204671e-02):1.157980e-01):2.405159e-01,((8:4.217130e-01,7:3.350380e-01):2.782650e-01,(9:2.558742e-01,(2:2.339897e-01,30:3.695901e-01):1.562510e-01):1.088847e-01):1.665028e-01):4.587962e-01):8.422640e-01,(62:2.348523e+00,((((3:4.711393e-01,4:4.927474e-01):1.096082e+00,(69:2.072155e+00,(33:1.285380e+00,5:1.291916e+00):6.450256e-01):3.813103e-01):3.840529e-01,68:1.704690e+00):2.059391e-01,(32:1.023124e+00,58:8.198997e-01):1.463297e+00):4.722097e-01):2.111985e-01):1.183847e+00,((53:7.482893e-01,(((19:1.825627e-01,18:1.554459e-01):9.012604e-02,42:2.634033e-01):2.790476e-01,23:5.035515e-01):3.946273e-01):1.782659e-01,(20:3.695459e-01,(52:3.492111e-01,48:2.881764e-01):2.239472e-01):3.476978e-01):5.419259e-01):2.372390e-01):1.365683e-01,((((((((65:5.565355e-01,(35:4.123108e-01,(64:1.620621e-01,73:2.095830e-01):2.291663e-01):7.713783e-02):1.341000e-01,26:6.120975e-01):5.720657e-02,(61:2.896053e-01,74:3.575299e-01):3.644037e-01):4.561283e-02,47:6.175818e-01):2.080606e-01,34:5.089284e-01):1.396437e-01,(59:6.035978e-02,29:5.162228e-02):6.996759e-01):2.783803e-02,31:6.824862e-01):4.344123e-01,63:1.193438e+00):2.489624e-01):1.337524e-01,((28:1.312187e-01,43:1.208207e-01):2.825926e-01,(24:2.475325e-01,(44:1.547274e-01,15:1.805516e-01):9.864083e-02):1.888136e-01):4.633459e-01):5.972481e-02):9.481432e-02):1.984958e-01):2.052068e-01,(67:5.576004e-02,(16:6.249139e-02,60:7.776875e-02):7.431441e-02):4.035693e-01):7.440902e-02,((17:4.837357e-01,((37:2.982074e-01,71:2.717956e-01):8.732217e-02,14:2.456563e-01):2.757313e-01):1.395755e-01,57:4.054892e-01):3.191564e-02,1:9.062966e-01);
   tree gen.3847000 = [&U] ((((17:5.566255e-01,(14:2.908162e-01,(71:2.160824e-01,37:3.534788e-01):1.140455e-01):2.251928e-01):9.927569e-02,((16:4.491722e-02,60:9.215216e-02):4.906800e-02,67:1.120473e-01):5.373405e-01):1.130736e-01,57:4.983450e-01):1.927352e-01,((((((28:1.584517e-01,43:1.456779e-01):3.286140e-01,(24:3.013924e-01,(44:2.254913e-01,15:2.148230e-01):1.212233e-01):2.569396e-01):4.950367e-01,(((((34:6.920322e-01,(47:7.117631e-01,((61:2.907864e-01,74:4.239476e-01):2.776348e-01,(26:9.512995e-01,((64:2.049451e-01,73:3.042647e-01):2.491844e-01,(35:3.565011e-01,65:6.169649e-01):4.793205e-02):1.183342e-01):1.125061e-01):9.475699e-02):2.118111e-01):1.408973e-01,(59:5.869509e-02,29:7.951923e-02):9.311813e-01):8.110082e-02,31:6.895684e-01):5.006430e-01,63:1.431245e+00):2.800315e-01,(((((66:3.668049e-02,38:2.622349e-02):1.378857e-01,27:1.604632e-01):3.632262e-01,41:4.918330e-01):6.403382e-01,(((49:2.763468e-01,21:4.089801e-01):3.891812e-01,55:1.123239e+00):1.948145e-01,((39:1.463924e-01,25:2.189283e-01):1.762475e-01,40:2.102017e-01):5.554160e-01):1.648352e-01):2.673834e-01,(((72:7.892900e-01,(((56:1.017495e-01,75:8.238574e-02):7.921671e-02,((46:4.076753e-04,51:3.845519e-03):1.085349e-02,45:1.021898e-02):1.459258e-01):1.932285e-01,(((2:2.528887e-01,30:4.501978e-01):1.879795e-01,9:2.213272e-01):1.442961e-01,(8:3.214539e-01,7:4.964909e-01):2.415892e-01):3.038798e-01):6.954632e-01):1.008476e+00,((((4:5.055534e-01,3:5.008872e-01):1.384146e+00,(69:2.577952e+00,(5:1.424717e+00,33:1.919309e+00):1.166670e+00):2.700540e-01):5.826241e-01,(68:1.977387e+00,62:2.524449e+00):2.074949e-01):1.641317e-01,(32:1.004199e+00,58:9.865227e-01):1.438245e+00):2.331539e-01):9.737182e-01,(((23:4.613123e-01,((18:1.869305e-01,19:2.016251e-01):1.530775e-01,42:2.855621e-01):3.121467e-01):6.477586e-01,53:6.659147e-01):2.034904e-01,((52:2.858973e-01,48:4.166175e-01):2.555881e-01,20:4.595010e-01):4.022421e-01):3.596883e-01):2.786947e-01):1.513079e-01):1.319665e-01):9.021497e-02,54:1.232973e+00):2.151330e-01,(((36:4.819561e-01,10:5.447372e-01):3.248652e-01,11:4.418084e+00):1.875019e-01,((6:4.226521e-01,12:7.206790e-01):1.724394e+00,13:1.637680e+00):4.094858e-01):4.361878e-01):1.841078e-01,(70:6.934626e-01,(50:2.781244e-01,22:3.817392e-01):4.287246e-01):4.786599e-01):9.672475e-02,1:7.974962e-01);
   tree gen.3847500 = [&U] ((((((12:5.599217e-01,6:4.384591e-01):1.857767e+00,13:1.975298e+00):2.745523e-01,((36:4.450308e-01,10:4.380938e-01):2.022677e-01,11:3.071275e+00):4.933728e-01):3.180380e-01,((54:1.281544e+00,(((15:1.805464e-01,44:1.969383e-01):1.142546e-01,24:2.611758e-01):2.407189e-01,(43:1.241566e-01,28:9.914157e-02):2.617798e-01):5.449106e-01):5.036839e-02,(((((40:2.033695e-01,(39:8.168245e-02,25:2.194090e-01):1.698510e-01):5.228700e-01,((21:2.850941e-01,49:3.512842e-01):4.699642e-01,55:9.026321e-01):1.502005e-01):1.507653e-01,(((66:3.733108e-02,38:3.051798e-02):1.336385e-01,27:1.718810e-01):3.401751e-01,41:3.367858e-01):6.107688e-01):2.477932e-01,((((68:2.418962e+00,((4:5.653352e-01,3:4.450149e-01):1.427286e+00,(69:2.281597e+00,(33:1.713652e+00,5:1.231549e+00):6.236373e-01):5.577774e-01):4.832863e-01):2.049247e-01,(32:9.618492e-01,58:9.577927e-01):1.448287e+00):2.928574e-01,(62:2.474879e+00,((((45:9.325190e-03,(46:4.342967e-04,51:2.975804e-03):7.848052e-03):1.255485e-01,(56:1.077422e-01,75:8.671177e-02):6.041498e-02):2.448757e-01,((9:2.564960e-01,(2:2.319006e-01,30:3.949032e-01):1.591152e-01):1.548753e-01,(7:4.627706e-01,8:3.301677e-01):4.201501e-01):1.686921e-01):5.344523e-01,72:9.406331e-01):6.066258e-01):1.693797e-01):1.013300e+00,((53:7.056836e-01,(23:5.117886e-01,(42:3.055331e-01,(19:1.732537e-01,18:1.891329e-01):9.889718e-02):2.027285e-01):5.523626e-01):1.834142e-01,(20:4.418428e-01,(48:3.102021e-01,52:2.933807e-01):2.070546e-01):3.994532e-01):3.076173e-01):2.988822e-01):2.023990e-01,((31:7.352872e-01,((59:7.268660e-02,29:6.416599e-02):7.824387e-01,(34:5.484758e-01,(((74:3.241387e-01,61:2.913524e-01):4.071460e-01,(26:7.819865e-01,((73:3.007866e-01,64:1.424036e-01):1.699618e-01,(65:5.252536e-01,35:4.834500e-01):1.252572e-01):1.454940e-01):5.123616e-02):1.206628e-01,47:7.848669e-01):1.707396e-01):7.126649e-02):1.020266e-01):5.576449e-01,63:1.191278e+00):3.229865e-01):1.779918e-01):1.229638e-01):2.441205e-01,(70:4.924164e-01,(22:4.563577e-01,50:3.195773e-01):3.192167e-01):4.768545e-01):2.210626e-01,(57:3.906285e-01,(((37:2.998893e-01,71:2.969659e-01):3.442497e-02,14:3.025589e-01):2.613868e-01,(((60:8.434332e-02,16:6.063939e-02):7.660653e-02,67:9.011863e-02):4.220400e-01,17:5.321059e-01):1.898871e-01):9.089883e-02):1.647094e-01,1:8.601430e-01);
   tree gen.3848000 = [&U] ((((((12:5.829048e-01,6:4.564566e-01):1.934023e+00,13:2.056378e+00):3.395511e-01,((36:5.467925e-01,10:5.110551e-01):2.105702e-01,11:3.197342e+00):5.136243e-01):1.880010e-01,(((((15:1.509278e-01,44:2.050220e-01):1.189444e-01,24:2.718964e-01):2.505997e-01,(43:1.292528e-01,28:1.032110e-01):2.725252e-01):5.672776e-01,(((((40:2.117172e-01,(39:8.503528e-02,25:2.284151e-01):1.768229e-01):5.290346e-01,((21:2.967964e-01,49:3.657034e-01):4.892548e-01,55:8.236104e-01):2.142235e-01):1.427264e-01,(((66:3.886342e-02,38:3.177065e-02):1.391240e-01,27:1.789362e-01):3.541383e-01,41:3.506099e-01):6.379327e-01):2.322961e-01,(((68:2.518253e+00,((4:5.885406e-01,3:4.632815e-01):1.532693e+00,(69:2.375250e+00,(33:1.783993e+00,5:1.282100e+00):6.492359e-01):5.806725e-01):5.461099e-01):3.577537e-01,((62:2.576466e+00,((((45:9.707962e-03,(46:3.913776e-03,51:3.097952e-03):1.243957e-02):1.307019e-01,(56:1.121647e-01,75:9.223717e-02):6.289484e-02):2.549272e-01,((9:2.670244e-01,(2:2.414194e-01,30:3.258822e-01):1.656464e-01):1.612324e-01,(7:4.817660e-01,8:3.437201e-01):4.373961e-01):1.756164e-01):5.563901e-01,72:9.792434e-01):6.315260e-01):3.120159e-01,(32:1.158252e+00,58:9.971074e-01):1.533232e+00):1.763323e-01):1.054893e+00,((53:7.346499e-01,(23:5.327960e-01,(42:3.132404e-01,(19:1.803653e-01,18:1.968963e-01):1.029566e-01):2.405800e-01):5.750355e-01):2.306585e-01,(20:4.599792e-01,(48:3.229350e-01,52:3.054231e-01):2.155536e-01):4.158496e-01):3.202441e-01):4.222864e-01):1.037442e-01,((31:7.654686e-01,((59:7.567018e-02,29:6.679982e-02):8.145555e-01,(34:5.840483e-01,(((74:3.482953e-01,61:3.033115e-01):4.238582e-01,(26:8.140848e-01,((73:3.131330e-01,64:1.482488e-01):1.769382e-01,(65:5.468137e-01,35:5.032942e-01):6.966800e-02):1.393513e-01):8.031763e-02):1.256156e-01,47:8.170834e-01):1.777479e-01):1.974469e-01):7.181251e-02):5.805346e-01,63:1.489105e+00):2.711067e-01):2.470019e-01):4.939680e-02,54:1.334147e+00):1.280111e-01):2.764287e-01,(70:4.791757e-01,(22:4.757932e-01,50:3.326950e-01):3.323196e-01):4.964280e-01):1.845236e-01,(57:4.066627e-01,(((37:3.121989e-01,71:3.091555e-01):6.960609e-02,14:3.149781e-01):2.721160e-01,(((60:8.780537e-02,16:6.312847e-02):7.975101e-02,67:9.381774e-02):4.394294e-01,17:5.539473e-01):1.976814e-01):1.333396e-01):1.031600e-01,1:8.954494e-01);
   tree gen.3848500 = [&U] ((((((12:5.705289e-01,6:4.467654e-01):1.766537e+00,13:2.012718e+00):3.093609e-01,((36:5.351833e-01,10:6.004250e-01):1.441450e-01,11:3.129458e+00):4.729901e-01):3.436888e-01,(((((15:1.477234e-01,44:2.006691e-01):1.164190e-01,24:2.661236e-01):2.452791e-01,(43:1.265086e-01,28:1.010197e-01):2.667391e-01):5.552335e-01,(((((40:2.072222e-01,(39:8.322986e-02,25:2.235656e-01):1.730687e-01):5.295904e-01,((21:2.904950e-01,49:3.579390e-01):5.075726e-01,55:8.061240e-01):2.096752e-01):1.396962e-01,(((66:3.803829e-02,38:3.109612e-02):1.361702e-01,27:1.751371e-01):3.466194e-01,41:5.037322e-01):6.243884e-01):2.273642e-01,((((((45:9.501848e-03,(46:2.520706e-03,51:3.032178e-03):9.774380e-03):1.279269e-01,(56:1.097833e-01,75:9.027884e-02):6.155949e-02):2.495147e-01,((9:2.613551e-01,(2:2.362937e-01,30:3.189633e-01):1.621295e-01):1.032963e-01,(7:4.715374e-01,8:3.364224e-01):3.446502e-01):1.718878e-01):5.445771e-01,72:9.584526e-01):9.595217e-01,((62:2.521764e+00,(32:1.164970e+00,58:8.885483e-01):1.538123e+00):1.818368e-01,(68:2.464787e+00,((4:5.760450e-01,3:4.534454e-01):1.500152e+00,(69:2.324820e+00,(33:1.746116e+00,5:1.402388e+00):6.354517e-01):2.912091e-01):7.790860e-01):1.404041e-01):1.725885e-01):9.639646e-01,((53:7.465198e-01,(23:5.214840e-01,(42:3.630052e-01,(19:1.912617e-01,18:1.927159e-01):1.007707e-01):2.583631e-01):5.335406e-01):2.257613e-01,(20:4.502132e-01,(48:3.160786e-01,52:2.989386e-01):2.048507e-01):4.070205e-01):3.897582e-01):3.678729e-01):1.067834e-01,((31:7.952176e-01,((59:7.406360e-02,29:6.538157e-02):7.972614e-01,(34:5.716481e-01,(((74:3.409005e-01,61:2.968718e-01):4.148591e-01,(26:7.968006e-01,((73:3.064848e-01,64:1.451013e-01):1.731816e-01,(65:5.352041e-01,35:3.823284e-01):6.818885e-02):1.997311e-01):7.861237e-02):1.084298e-01,47:7.997356e-01):1.739741e-01):1.932549e-01):4.311592e-02):5.682091e-01,63:1.457489e+00):2.653507e-01):2.417577e-01):4.834804e-02,54:1.305821e+00):1.252932e-01):1.773282e-01,(70:4.690021e-01,(22:4.656915e-01,50:3.389993e-01):3.252640e-01):4.858881e-01):1.410159e-01,(57:3.980286e-01,(((37:3.055705e-01,71:3.025917e-01):6.056520e-02,14:3.082907e-01):2.663386e-01,(((60:8.951864e-02,16:6.178816e-02):7.805778e-02,67:1.459850e-01):4.209202e-01,17:5.421862e-01):1.554210e-01):1.171473e-01):1.009697e-01,1:7.418327e-01);
   tree gen.3849000 = [&U] ((((((50:2.766230e-01,22:4.186842e-01):4.191061e-01,70:5.151565e-01):5.020522e-01,((11:3.274664e+00,(((12:1.144643e+00,6:1.962069e-01):2.435020e+00,13:1.578599e+00):1.828247e-01,(36:4.077899e-01,10:4.852489e-01):4.151819e-01):1.742456e-01):3.510917e-01,(54:1.114058e+00,((((((72:1.010659e+00,(((56:1.121604e-01,75:7.795382e-02):3.301967e-02,((46:5.891748e-03,51:1.841922e-03):1.286997e-02,45:1.164630e-02):1.550966e-01):3.119569e-01,((8:4.407317e-01,7:4.136119e-01):2.774207e-01,(9:1.835529e-01,(2:2.500573e-01,30:3.949691e-01):1.571662e-01):1.589523e-01):1.808053e-01):4.804361e-01):6.467320e-01,(((3:4.494231e-01,4:5.671390e-01):1.221689e+00,(69:2.214445e+00,(33:1.373645e+00,5:1.380629e+00):6.647333e-01):7.485454e-01):5.282233e-01,((68:1.650459e+00,62:2.509791e+00):4.036439e-01,(32:1.113276e+00,58:7.069255e-01):1.563779e+00):1.928956e-01):4.076438e-01):1.096221e+00,((53:7.759524e-01,(((19:1.690511e-01,18:1.980268e-01):1.415103e-01,42:2.419538e-01):2.226616e-01,23:4.586339e-01):5.937694e-01):1.857990e-01,(20:3.261362e-01,(52:3.731907e-01,48:3.079649e-01):2.393251e-01):2.991124e-01):3.220617e-01):2.425695e-01,(((((((26:6.541289e-01,((35:4.406234e-01,65:5.917084e-01):1.091970e-01,(64:1.800586e-01,73:2.239746e-01):1.017308e-01):1.569712e-01):1.165486e-01,(61:3.094919e-01,74:3.820807e-01):3.820622e-01):3.790903e-02,47:6.654813e-01):2.045371e-01,34:7.885466e-01):6.728595e-02,(59:6.450456e-02,29:8.259350e-02):6.373575e-01):4.178406e-02,31:6.651674e-01):4.024485e-01,63:1.404409e+00):3.637231e-01):7.129684e-02,((41:3.971008e-01,(27:1.846941e-01,(66:4.755993e-02,38:3.150305e-02):8.841364e-02):3.326550e-01):5.821640e-01,((40:2.570173e-01,(39:1.321320e-01,25:2.623936e-01):1.303276e-01):4.159100e-01,((49:2.460600e-01,21:4.512811e-01):3.948345e-01,55:1.015934e+00):1.839576e-01):2.359543e-01):2.861432e-01):1.948909e-01,((28:1.114317e-01,43:1.668814e-01):3.308097e-01,(24:3.337439e-01,(44:1.488196e-01,15:1.914182e-01):9.522113e-02):1.819763e-01):4.685758e-01):1.579633e-01):1.155581e-01):1.124411e-01):2.464239e-01,(67:8.439492e-02,(16:6.954019e-02,60:9.714762e-02):1.130594e-01):3.202332e-01):1.430141e-01,(17:5.130396e-01,((37:3.186847e-01,71:3.120086e-01):5.069015e-02,14:2.706222e-01):1.615960e-01):1.139130e-01):1.209951e-01,57:4.203764e-01,1:7.403778e-01);
   tree gen.3849500 = [&U] ((((((50:2.744758e-01,22:4.154341e-01):4.158528e-01,70:5.111576e-01):4.981550e-01,((11:3.249244e+00,(((12:1.135758e+00,6:2.858982e-01):1.806564e+00,13:1.566345e+00):1.814056e-01,(36:4.046244e-01,10:5.665643e-01):4.119591e-01):1.728930e-01):3.483663e-01,(54:1.105410e+00,((((((72:1.002813e+00,(((56:1.112898e-01,75:6.489456e-02):5.270985e-02,((46:5.846014e-03,51:2.538324e-03):9.232011e-03,45:1.155589e-02):1.538926e-01):2.551969e-01,((8:4.373105e-01,7:4.104013e-01):2.752672e-01,(9:1.821281e-01,(2:2.040366e-01,30:3.919032e-01):2.149465e-01):1.271641e-01):1.794018e-01):4.767067e-01):6.417117e-01,((68:1.689637e+00,62:2.490309e+00):2.592328e-01,((32:1.104634e+00,58:7.014380e-01):1.551640e+00,((3:4.459345e-01,4:5.627366e-01):1.212205e+00,(69:1.929160e+00,(33:1.362982e+00,5:1.369912e+00):1.009441e+00):3.349855e-01):5.241230e-01):1.913982e-01):2.713573e-01):1.087711e+00,((53:7.699291e-01,(((19:1.677388e-01,18:1.964896e-01):1.404119e-01,42:2.400757e-01):2.209332e-01,23:4.806310e-01):5.891602e-01):2.680091e-01,(20:3.236046e-01,(52:3.702938e-01,48:3.055743e-01):2.059821e-01):2.967905e-01):3.195617e-01):2.406865e-01,((41:3.940183e-01,(27:1.832605e-01,(66:4.719075e-02,38:3.125851e-02):1.090668e-01):3.300728e-01):5.776450e-01,((40:2.550222e-01,(39:1.311063e-01,25:2.603567e-01):1.663158e-01):4.126815e-01,((49:2.441500e-01,21:4.477781e-01):3.878183e-01,55:1.008048e+00):3.034044e-01):1.497375e-01):2.688554e-01):6.860679e-02,(((((((26:6.490513e-01,((35:4.372031e-01,65:5.871153e-01):1.083494e-01,(64:1.786609e-01,73:2.571589e-01):1.009411e-01):1.308261e-01):1.156439e-01,(61:3.070895e-01,74:3.791148e-01):3.790964e-01):7.395712e-02,47:6.603155e-01):1.868090e-01,34:7.824255e-01):7.093877e-02,(59:6.400384e-02,29:8.195237e-02):6.324100e-01):4.439054e-02,31:6.600040e-01):3.993245e-01,63:1.393507e+00):1.775848e-01):2.240394e-01,((28:1.105667e-01,43:1.655859e-01):3.282417e-01,(24:3.311532e-01,(44:1.476644e-01,15:1.816170e-01):9.448197e-02):1.524114e-01):6.239112e-01):3.458645e-02):1.146611e-01):1.115683e-01):2.445111e-01,(67:8.373981e-02,(16:6.900038e-02,60:9.639352e-02):1.121818e-01):3.428754e-01):1.517134e-01,(17:5.090571e-01,((37:2.753005e-01,71:3.095866e-01):1.029825e-01,14:2.685214e-01):2.051872e-01):1.032138e-01):1.200559e-01,57:4.171133e-01,1:7.126331e-01);
   tree gen.3850000 = [&U] ((((((71:2.927431e-01,37:3.191003e-01):6.763413e-02,14:2.975767e-01):2.489582e-01,17:5.440995e-01):1.098403e-01,57:5.509754e-01):4.083928e-02,(67:1.391838e-01,(16:6.308707e-02,60:8.662337e-02):3.181758e-02):4.688123e-01):8.364936e-02,(((50:3.118524e-01,22:4.582385e-01):4.379227e-01,70:5.531930e-01):5.530866e-01,((54:1.015218e+00,(((36:3.859988e-01,10:4.871130e-01):5.525004e-01,((12:9.150773e-01,6:3.607202e-01):7.503549e-01,13:1.619174e+00):6.016749e-01):8.924959e-02,11:3.437491e+00):3.541778e-01):2.713874e-01,(((43:1.514861e-01,28:1.155082e-01):3.579315e-01,(24:2.925588e-01,(15:1.713832e-01,44:1.575236e-01):1.311165e-01):1.630291e-01):5.581295e-01,(((((72:1.264181e+00,((((2:2.079528e-01,30:3.740685e-01):1.897180e-01,9:1.881737e-01):1.573763e-01,(7:4.213615e-01,8:2.870034e-01):3.033213e-01):2.816086e-01,((75:6.849041e-02,56:1.265597e-01):7.250282e-02,(45:1.428878e-02,(51:4.421646e-03,46:3.796354e-03):2.863514e-03):1.306092e-01):1.992956e-01):3.966510e-01):9.167648e-01,(((58:1.194314e+00,32:7.737345e-01):1.614317e+00,62:2.910828e+00):1.203445e-01,(68:2.223739e+00,((3:4.612451e-01,4:7.382340e-01):1.441554e+00,(69:2.500510e+00,(5:1.420601e+00,33:1.472148e+00):5.448172e-01):5.293012e-01):6.265026e-01):2.022780e-01):2.631455e-01):9.599122e-01,((53:9.514698e-01,(23:5.634656e-01,(42:2.788231e-01,(19:2.230060e-01,18:1.894777e-01):1.609960e-01):2.668368e-01):5.448625e-01):4.879250e-02,(20:3.554291e-01,(48:3.045408e-01,52:3.216130e-01):2.392515e-01):4.815131e-01):5.236176e-01):3.539809e-01,(((((47:6.919228e-01,((((35:4.179874e-01,65:6.729988e-01):9.143402e-02,(73:2.946582e-01,64:1.446226e-01):2.065595e-01):1.085212e-01,26:7.636124e-01):2.169782e-01,(61:2.569960e-01,74:4.470204e-01):4.341409e-01):7.242627e-02):1.761521e-01,34:7.707294e-01):1.165605e-01,(29:5.082012e-02,59:1.038663e-01):8.287026e-01):6.311267e-02,31:6.861601e-01):3.275843e-01,63:1.295530e+00):4.100304e-01):6.425114e-02,((41:4.112923e-01,(27:1.236863e-01,(38:2.453336e-02,66:4.814290e-02):1.559296e-01):4.004617e-01):7.242267e-01,(((49:3.328199e-01,21:3.672801e-01):3.865593e-01,55:9.885517e-01):2.380163e-01,((39:1.558502e-01,25:2.012622e-01):1.576592e-01,40:2.955445e-01):5.932911e-01):2.247342e-01):2.533171e-01):3.053196e-01):9.454116e-02):2.168807e-01):2.831401e-01,1:8.607132e-01);
   tree gen.3850500 = [&U] (((17:5.519461e-01,((37:2.650836e-01,71:2.980973e-01):9.916060e-02,14:2.585561e-01):1.975723e-01):9.938335e-02,57:4.679910e-01):2.016356e-02,((((50:2.805479e-01,22:4.000166e-01):4.004198e-01,70:4.921877e-01):5.565875e-01,((11:3.128659e+00,(((12:1.093608e+00,6:1.011017e-01):1.739519e+00,13:1.508216e+00):3.502239e-01,(36:4.944818e-01,10:5.055599e-01):5.140562e-01):7.448228e-02):2.958850e-01,(54:1.064386e+00,((((((72:9.655972e-01,(((56:1.071596e-01,75:1.058699e-01):4.635439e-02,((46:5.629058e-03,51:9.315151e-04):3.766640e-03,45:1.511778e-02):1.481814e-01):2.492144e-01,((8:4.158346e-01,7:3.951705e-01):2.650516e-01,(9:2.084765e-01,(2:1.909287e-01,30:3.773590e-01):1.708727e-01):1.557365e-01):1.727438e-01):4.590153e-01):6.140498e-01,((68:1.626931e+00,62:2.397889e+00):4.937009e-01,((32:1.092831e+00,58:9.620020e-01):1.431002e+00,((3:4.293850e-01,4:5.418525e-01):1.167218e+00,(69:1.857565e+00,(33:1.660026e+00,5:1.319072e+00):7.036357e-01):3.225536e-01):3.543050e-01):1.650937e-01):2.879478e-01):9.713481e-01,((53:7.413556e-01,(((19:1.615137e-01,18:1.891976e-01):1.352009e-01,42:2.311660e-01):2.127340e-01,23:4.627939e-01):5.016985e-01):2.642332e-01,(20:2.741729e-01,(52:3.598260e-01,48:2.942339e-01):3.071111e-01):3.752664e-01):3.077022e-01):3.456467e-01,((41:3.819529e-01,(27:1.764593e-01,(66:4.509401e-02,38:3.009845e-02):1.053852e-01):3.178232e-01):6.243021e-01,((40:2.263942e-01,(39:1.262407e-01,25:2.506944e-01):1.601436e-01):4.674676e-01,((49:2.350891e-01,21:4.311602e-01):3.734257e-01,55:9.706373e-01):1.959977e-01):1.441805e-01):1.566192e-01):1.164333e-01,(((((((26:7.911780e-01,((35:4.209777e-01,65:5.653264e-01):4.424976e-02,(64:2.165250e-01,73:2.476153e-01):1.780892e-01):1.307350e-01):9.354647e-02,(61:2.956928e-01,74:3.650452e-01):3.650275e-01):7.929669e-02,47:6.358100e-01):1.798762e-01,34:6.686372e-01):9.235316e-02,(59:6.162855e-02,29:6.062059e-02):6.089401e-01):4.274312e-02,31:6.355101e-01):3.845049e-01,63:1.322389e+00):3.066944e-01):2.333915e-01,((28:1.064634e-01,43:1.594408e-01):3.160601e-01,(24:3.188635e-01,(44:1.636615e-01,15:1.748769e-01):7.956873e-02):1.764799e-01):5.575414e-01):4.963254e-02):1.143107e-01):1.074278e-01):2.337421e-01,(67:8.063208e-02,(16:6.643966e-02,60:9.281618e-02):6.253434e-02):4.528982e-01):1.223572e-01,1:6.860809e-01);
   tree gen.3851000 = [&U] (((17:5.472517e-01,((37:2.628290e-01,71:2.955619e-01):1.011742e-01,14:2.563571e-01):1.942382e-01):9.853807e-02,((((50:3.524318e-01,22:3.966144e-01):4.221414e-01,70:4.880015e-01):5.586655e-01,((((12:1.084306e+00,6:1.002418e-01):1.572834e+00,13:1.495388e+00):4.476690e-01,((36:7.130977e-01,10:4.839662e-01):5.096841e-01,11:3.102049e+00):7.384879e-02):2.933685e-01,(54:1.055334e+00,((((((72:9.573846e-01,(((56:1.062482e-01,75:1.049695e-01):4.596014e-02,((46:2.809541e-03,51:1.163435e-03):5.682320e-03,45:1.498920e-02):1.469211e-01):2.470947e-01,((8:4.122978e-01,7:4.267788e-01):2.293989e-01,(9:2.067033e-01,(2:1.801621e-01,30:3.741494e-01):1.694194e-01):1.544119e-01):1.712746e-01):4.898096e-01):6.110516e-01,(((68:1.613094e+00,62:2.377494e+00):4.895018e-01,((3:4.257330e-01,4:5.372439e-01):1.161624e+00,(69:1.841766e+00,(33:1.645907e+00,5:1.307853e+00):6.976512e-01):8.482704e-01):3.414863e-01):1.537109e-01,(32:1.083536e+00,58:8.156379e-01):1.418831e+00):3.023462e-01):9.630866e-01,((53:7.350502e-01,(((19:1.601400e-01,18:1.875884e-01):1.340510e-01,42:2.291999e-01):2.109246e-01,23:4.588577e-01):4.974315e-01):2.619858e-01,(20:2.718410e-01,(52:3.567656e-01,48:2.917314e-01):3.044990e-01):4.591459e-01):3.050852e-01):3.427069e-01,((41:3.787043e-01,(27:1.749585e-01,(66:4.471048e-02,38:2.984245e-02):1.044889e-01):3.151200e-01):6.189922e-01,((40:2.244687e-01,(39:7.662210e-02,25:2.485622e-01):1.832296e-01):4.634917e-01,((49:2.330897e-01,21:4.274931e-01):3.702496e-01,55:9.623818e-01):1.943307e-01):1.507382e-01):2.518883e-01):1.154430e-01,(((((((26:7.844488e-01,((35:4.173972e-01,65:5.605182e-01):1.296107e-01,(64:2.146834e-01,73:2.163079e-01):1.765745e-01):1.296231e-01):8.974482e-02,(61:2.931779e-01,74:3.597199e-01):3.619228e-01):1.031670e-01,47:6.304023e-01):1.783463e-01,34:6.629503e-01):1.595371e-01,(59:6.110438e-02,29:6.010500e-02):6.037609e-01):4.663309e-02,31:6.301049e-01):3.812346e-01,63:1.311142e+00):4.297100e-01):2.314065e-01,((28:1.055579e-01,43:1.506492e-01):3.133719e-01,(24:3.161515e-01,(44:1.622695e-01,15:1.733895e-01):1.107259e-01):1.749789e-01):5.527994e-01):4.921040e-02):1.133385e-01):1.065141e-01):2.317540e-01,(67:7.994628e-02,(16:6.587457e-02,60:9.202676e-02):6.200247e-02):4.490462e-01):1.213165e-01):3.818228e-02,57:4.640106e-01,1:6.802457e-01);
   tree gen.3851500 = [&U] (((((71:2.663414e-01,37:2.903215e-01):8.087353e-02,14:3.131980e-01):2.306814e-01,17:4.950286e-01):9.908307e-02,((67:1.266312e-01,(16:6.877866e-02,60:7.881104e-02):4.581719e-02):3.482766e-01,(((50:2.837272e-01,22:4.169112e-01):3.984276e-01,70:5.033020e-01):4.367360e-01,((54:1.035944e+00,(((36:4.632489e-01,10:4.124736e-01):3.045893e-01,((12:8.306721e-01,6:2.166908e-01):1.346325e+00,11:3.127473e+00):6.821641e-01):7.732609e-03,13:1.507608e+00):2.709609e-01):1.342219e-01,(((43:1.426847e-01,28:1.050908e-01):3.701628e-01,(24:2.420787e-01,(15:2.054873e-01,44:1.646915e-01):1.143060e-01):1.506637e-01):5.077932e-01,(((((72:1.150168e+00,((((2:2.278159e-01,30:3.403323e-01):1.726078e-01,9:1.730668e-01):1.332761e-01,(7:3.588388e-01,8:3.494288e-01):2.759656e-01):1.659029e-01,((75:6.231344e-02,56:1.151457e-01):6.403953e-02,(45:1.941640e-02,(51:4.149213e-03,46:3.311278e-03):5.664695e-03):1.275360e-01):2.667024e-01):3.608781e-01):8.340842e-01,((68:2.023186e+00,((3:4.196466e-01,4:6.716546e-01):1.151410e+00,(69:1.607075e+00,(5:1.292481e+00,33:1.428090e+00):7.025488e-01):7.779640e-01):3.463031e-01):3.873036e-01,(62:2.648308e+00,(58:1.145011e+00,32:6.323200e-01):1.468726e+00):1.771012e-01):1.484578e-01):1.080307e+00,((53:8.656592e-01,(23:5.127447e-01,(42:1.986966e-01,(19:2.028937e-01,18:1.723892e-01):1.522343e-01):2.380305e-01):4.957228e-01):2.505735e-01,(20:4.580221e-01,(48:3.062924e-01,52:3.427182e-01):2.267136e-01):4.380867e-01):3.122522e-01):2.730955e-01,((31:6.292951e-01,((29:3.325571e-02,59:9.449888e-02):7.539641e-01,((47:6.295201e-01,((((35:3.802902e-01,65:6.123028e-01):1.230649e-01,(73:2.680837e-01,64:1.315795e-01):1.620198e-01):1.198767e-01,26:6.758041e-01):1.129491e-01,(61:2.338182e-01,74:4.067048e-01):3.949868e-01):8.924846e-02):1.704586e-01,34:6.961021e-01):5.292879e-02):1.409609e-01):4.113548e-01,63:1.299050e+00):3.704958e-01):7.355610e-02,((41:4.652137e-01,(27:1.471842e-01,(38:1.462199e-02,66:4.380102e-02):1.418667e-01):2.642012e-01):5.376022e-01,(((49:2.902836e-01,21:3.341560e-01):4.307740e-01,55:8.993968e-01):1.471294e-01,((39:1.417945e-01,25:1.957657e-01):1.467911e-01,40:2.060080e-01):5.466600e-01):1.341596e-01):2.754827e-01):2.264683e-01):1.012906e-01):1.748319e-01):2.740960e-01):8.322908e-02):5.456125e-02,57:5.012844e-01,1:7.830878e-01);
   tree gen.3852000 = [&U] ((((50:3.490057e-01,22:3.838226e-01):4.294969e-01,70:4.832574e-01):5.532345e-01,(((36:7.061654e-01,10:2.859031e-01):5.047292e-01,(((12:1.073765e+00,6:4.265561e-02):1.557544e+00,13:1.480851e+00):2.241028e-01,11:3.071892e+00):7.949886e-02):3.093832e-01,(54:1.091975e+00,((((((72:9.480774e-01,(((56:1.052153e-01,75:1.039490e-01):4.551334e-02,((46:2.463847e-03,51:1.152125e-03):9.566928e-03,45:1.025931e-02):1.251541e-01):2.304925e-01,((8:3.787604e-01,7:4.226299e-01):2.271688e-01,(9:2.046939e-01,(2:2.684849e-01,30:3.705121e-01):1.785303e-01):1.529108e-01):2.846649e-01):4.931961e-01):5.445962e-01,((32:8.825239e-01,58:8.077087e-01):1.405038e+00,((68:1.930484e+00,62:2.109544e+00):6.175838e-01,((3:4.215943e-01,4:5.320211e-01):1.715419e+00,(69:1.757352e+00,(33:1.629906e+00,5:1.229202e+00):5.843380e-01):6.349555e-01):3.369910e-01):1.645148e-01):3.309290e-01):8.794276e-01,((53:8.006576e-01,(((19:1.585832e-01,18:1.897421e-01):1.454489e-01,42:2.413049e-01):2.088741e-01,23:4.543970e-01):4.925957e-01):2.079558e-01,(20:2.691983e-01,(52:3.532973e-01,48:2.888953e-01):3.015388e-01):4.546823e-01):2.156940e-01):2.264705e-01,((41:3.750227e-01,(27:1.732577e-01,(66:3.676174e-02,38:2.955234e-02):1.355717e-01):4.096745e-01):6.129747e-01,((40:2.408406e-01,(39:7.587722e-02,25:2.461458e-01):1.395655e-01):4.589859e-01,((49:2.308237e-01,21:4.102262e-01):3.666502e-01,55:7.968693e-01):2.079426e-01):2.892623e-01):1.897102e-01):1.712516e-01,(((((((26:7.768228e-01,((35:4.133394e-01,65:5.550691e-01):1.283507e-01,(64:2.125963e-01,73:2.142050e-01):1.748579e-01):1.283630e-01):1.332638e-01,(61:2.889137e-01,74:3.562228e-01):3.584044e-01):8.300068e-02,47:6.242738e-01):1.766125e-01,34:6.565055e-01):1.290264e-01,31:6.239794e-01):7.385962e-02,(59:6.253860e-02,29:7.689514e-02):5.978915e-01):3.925066e-01,63:1.242185e+00):4.225909e-01):2.034310e-01,((28:1.101205e-01,43:1.465318e-01):3.103255e-01,(24:2.368680e-01,(44:1.606920e-01,15:1.717039e-01):1.096495e-01):1.900695e-01):5.474254e-01):4.873201e-02):6.473457e-02):1.228984e-01):2.295011e-01,(((17:5.419316e-01,((37:2.602739e-01,71:2.926886e-01):1.001906e-01,14:2.538649e-01):1.756499e-01):1.000399e-01,57:4.594997e-01):7.492339e-02,(67:1.242332e-01,(16:6.941808e-02,60:9.113212e-02):6.139972e-02):4.392753e-01):1.146739e-01,1:7.029972e-01);
   tree gen.3852500 = [&U] ((((50:3.490057e-01,22:3.838226e-01):4.294969e-01,70:4.832574e-01):3.767984e-01,((((36:7.061654e-01,10:2.859031e-01):5.047292e-01,13:1.480851e+00):3.181802e-02,((12:1.073765e+00,6:3.972849e-02):1.318110e+00,11:3.071892e+00):5.513647e-01):3.218279e-01,(54:1.091975e+00,((((((72:9.480774e-01,(((56:1.052153e-01,75:9.729479e-02):4.551334e-02,((46:2.463847e-03,51:3.389890e-03):9.566928e-03,45:4.053477e-03):1.251541e-01):2.304925e-01,((8:3.787604e-01,7:4.226299e-01):2.253071e-01,(9:2.046939e-01,(2:2.684849e-01,30:3.705121e-01):1.785303e-01):1.529108e-01):1.211989e-01):4.060901e-01):5.445962e-01,((32:9.428950e-01,58:8.077087e-01):1.410744e+00,((68:1.930484e+00,62:2.109544e+00):2.477504e-01,((3:4.215943e-01,4:5.320211e-01):1.715419e+00,(69:1.980445e+00,(33:1.629906e+00,5:1.229202e+00):5.843380e-01):6.349555e-01):2.685339e-01):1.743533e-01):3.309290e-01):1.243627e+00,((53:8.006576e-01,(((19:1.585832e-01,18:1.897421e-01):1.476069e-01,42:2.413049e-01):2.088741e-01,23:4.543970e-01):4.925957e-01):1.911380e-01,(20:2.691983e-01,(52:3.532973e-01,48:2.888953e-01):3.145506e-01):4.546823e-01):2.589472e-01):2.405223e-01,((41:4.160340e-01,(27:2.023147e-01,(66:4.716536e-02,38:2.955234e-02):8.892279e-02):3.166154e-01):6.129747e-01,((40:2.408406e-01,(39:1.153161e-01,25:2.461458e-01):1.395655e-01):4.589859e-01,((49:2.308237e-01,21:4.102262e-01):3.666502e-01,55:7.968693e-01):2.079426e-01):2.892623e-01):1.897102e-01):1.712516e-01,((((((26:7.768228e-01,((35:3.729551e-01,65:5.550691e-01):6.557820e-02,(64:1.750351e-01,73:2.142050e-01):1.748579e-01):1.283630e-01):1.332638e-01,(61:2.889137e-01,74:3.562228e-01):3.584044e-01):8.300068e-02,47:6.242738e-01):1.766125e-01,(34:6.565055e-01,(59:6.400326e-02,29:7.689514e-02):7.379984e-01):7.728039e-02):1.290264e-01,31:6.239794e-01):3.925066e-01,63:1.211888e+00):4.225909e-01):2.034310e-01,((28:1.101205e-01,43:1.465318e-01):3.103255e-01,(24:2.368680e-01,(44:2.206900e-01,15:1.717039e-01):1.096495e-01):1.900695e-01):5.474254e-01):7.518334e-02):1.029420e-01):1.228984e-01):2.295011e-01,(((17:5.419316e-01,((37:2.602739e-01,71:2.926886e-01):1.001906e-01,14:2.814910e-01):1.756499e-01):1.000399e-01,57:4.594997e-01):7.492339e-02,(67:1.242332e-01,(16:6.925794e-02,60:9.113212e-02):5.827180e-02):4.392753e-01):1.146739e-01,1:7.029972e-01);
   tree gen.3853000 = [&U] ((((50:2.329155e-01,22:3.829927e-01):4.285682e-01,70:4.822124e-01):3.759836e-01,(((36:6.572509e-01,10:2.852849e-01):6.362594e-01,(13:1.477648e+00,((12:1.071443e+00,6:4.756693e-02):1.315260e+00,11:3.065250e+00):5.501724e-01):1.097352e-01):3.211320e-01,(54:1.089613e+00,((((((72:9.460273e-01,(((56:7.022884e-02,75:1.094257e-01):4.541492e-02,((46:2.726849e-03,51:1.658350e-03):1.121908e-02,45:4.044712e-03):1.248835e-01):2.299940e-01,((8:3.779413e-01,7:4.217160e-01):2.248199e-01,(9:2.042512e-01,(2:3.065285e-01,30:3.697110e-01):1.781442e-01):1.525802e-01):1.846387e-01):4.085529e-01):5.434186e-01,(62:2.545824e+00,((68:1.926310e+00,((3:4.206826e-01,4:5.308706e-01):1.711710e+00,(69:1.976163e+00,(33:1.626382e+00,5:1.226544e+00):5.830744e-01):6.335825e-01):6.628231e-02):3.971457e-01,(32:9.408561e-01,58:8.059621e-01):1.407694e+00):2.453488e-02):3.575270e-01):1.240938e+00,((53:7.989262e-01,(((19:1.582403e-01,18:1.893318e-01):1.472878e-01,42:2.407831e-01):2.084225e-01,23:4.534144e-01):4.915305e-01):1.907247e-01,(20:2.686162e-01,(52:3.488479e-01,48:2.882706e-01):3.588257e-01):4.536991e-01):2.583873e-01):2.400022e-01,((41:4.583313e-01,(27:2.018773e-01,(66:4.706337e-02,38:2.749627e-02):8.523449e-02):2.612964e-01):5.470614e-01,((40:2.065639e-01,(39:1.150668e-01,25:2.456136e-01):1.392637e-01):4.579934e-01,((49:2.494769e-01,21:4.093391e-01):3.658574e-01,55:7.951462e-01):1.661190e-01):2.052483e-01):2.907687e-01):1.291438e-01,((((((26:6.829447e-01,((35:3.721487e-01,65:5.538688e-01):1.012304e-01,(64:1.746566e-01,73:2.137418e-01):1.744798e-01):9.162540e-02):1.425150e-01,(61:2.882890e-01,74:3.554526e-01):3.576294e-01):2.804909e-02,47:6.229239e-01):1.762306e-01,(34:6.550859e-01,(59:6.386486e-02,29:7.672887e-02):7.364026e-01):7.711328e-02):1.893293e-01,31:6.226301e-01):3.916579e-01,63:1.209267e+00):2.025404e-01):2.029911e-01,((28:1.098824e-01,43:1.462150e-01):3.096545e-01,(24:2.498601e-01,(44:2.202128e-01,15:1.713326e-01):1.094124e-01):1.896585e-01):5.462417e-01):7.502076e-02):1.027194e-01):1.226327e-01):2.290048e-01,(((17:5.407597e-01,((37:2.597111e-01,71:2.363425e-01):9.997395e-02,14:2.808823e-01):2.185578e-01):8.687150e-02,57:4.585061e-01):8.601407e-02,(67:9.482504e-02,(16:6.910818e-02,60:9.093506e-02):5.814579e-02):4.647851e-01):1.144260e-01,1:7.014771e-01);
   tree gen.3853500 = [&U] ((((50:3.340740e-01,22:3.995206e-01):4.470629e-01,70:5.030221e-01):4.434624e-01,(((36:6.856144e-01,10:4.171150e-01):6.637170e-01,(11:3.197530e+00,((12:1.117681e+00,6:4.284520e-02):1.372020e+00,13:1.541416e+00):5.739150e-01):1.315833e-01):5.178174e-01,(54:1.136635e+00,((((((72:9.868528e-01,(((56:7.325955e-02,75:8.487696e-02):4.737479e-02,((46:2.844525e-03,51:2.313197e-03):1.170323e-02,45:6.152400e-03):1.271946e-01):2.458697e-01,((8:3.942513e-01,7:4.399150e-01):2.345219e-01,(9:2.473962e-01,(2:2.159620e-01,30:3.856657e-01):1.518629e-01):1.522361e-01):1.926067e-01):4.261839e-01):5.668696e-01,(((32:8.737445e-01,58:8.407432e-01):1.468442e+00,62:2.655688e+00):3.896619e-02,(68:2.009439e+00,((3:4.179087e-01,4:5.537802e-01):1.868838e+00,(69:2.061443e+00,(33:1.696568e+00,5:1.279476e+00):6.082368e-01):3.043181e-01):3.758394e-01):4.142844e-01):3.107964e-01):1.316000e+00,((53:7.366452e-01,(((19:1.650691e-01,18:1.975024e-01):1.536439e-01,42:2.965526e-01):2.174169e-01,23:4.729814e-01):5.127424e-01):1.989554e-01,(20:2.802083e-01,(52:3.639023e-01,48:3.007109e-01):3.743107e-01):4.732783e-01):3.162790e-01):2.503594e-01,((41:4.781104e-01,(27:2.105892e-01,(66:4.909437e-02,38:2.868286e-02):8.891276e-02):3.059790e-01):5.706697e-01,((40:2.154781e-01,(39:1.200324e-01,25:2.562130e-01):1.452736e-01):4.777579e-01,((49:2.602430e-01,21:4.270040e-01):3.816458e-01,55:8.294605e-01):1.732878e-01):1.553814e-01):3.033167e-01):1.347170e-01,((((((26:7.124170e-01,((35:3.882086e-01,65:5.777709e-01):8.017855e-02,(64:1.821938e-01,73:2.229658e-01):1.820094e-01):1.379983e-01):1.486652e-01,(61:3.007300e-01,74:3.707920e-01):4.122146e-01):2.925954e-02,47:6.498060e-01):1.838358e-01,(34:6.735227e-01,(59:6.662093e-02,29:8.004008e-02):7.681818e-01):3.564935e-02):1.974998e-01,31:6.494995e-01):4.085598e-01,63:1.261453e+00):2.112809e-01):2.117512e-01,((28:1.146244e-01,43:1.525248e-01):3.230175e-01,(24:2.606427e-01,(44:2.297160e-01,15:1.787264e-01):1.608337e-01):1.978432e-01):4.841982e-01):1.171361e-01):1.170845e-01):1.279249e-01):2.022463e-01,(((17:5.640960e-01,((37:2.709189e-01,71:2.465417e-01):7.649055e-02,14:2.930037e-01):2.624545e-01):9.062042e-02,(67:9.891719e-02,(16:7.209052e-02,60:9.485933e-02):6.065506e-02):4.569452e-01):8.972598e-02,57:4.782928e-01):1.193640e-01,1:7.317491e-01);
   tree gen.3854000 = [&U] (((((71:2.491841e-01,37:3.064511e-01):6.440543e-02,14:2.797817e-01):2.416600e-01,17:5.377734e-01):1.179049e-01,57:4.906954e-01):8.178482e-02,((67:1.336665e-01,(16:7.259984e-02,60:7.794198e-02):2.733999e-02):4.333939e-01,(((50:2.633751e-01,22:4.235729e-01):4.205634e-01,70:5.174596e-01):5.877678e-01,((54:1.093499e+00,((((12:9.741311e-01,6:5.268694e-02):1.570191e+00,11:3.092864e+00):8.457023e-01,13:1.624575e+00):7.199411e-03,(36:5.609257e-01,10:5.154058e-01):4.683306e-01):3.761002e-01):6.832005e-02,(((43:1.506119e-01,28:1.061578e-01):3.199276e-01,(24:1.933725e-01,(15:1.836044e-01,44:2.227040e-01):1.734969e-01):2.412776e-01):5.448825e-01,(((41:4.603577e-01,(27:1.585699e-01,(38:1.962368e-02,66:4.623451e-02):1.204475e-01):3.513698e-01):7.711248e-01,(((49:3.303801e-01,21:3.255025e-01):3.631648e-01,55:9.068331e-01):1.870801e-01,((39:1.263588e-01,25:2.066420e-01):2.028481e-01,40:2.222934e-01):5.875995e-01):2.853369e-01):2.344196e-01,((((72:1.094076e+00,((((2:2.404729e-01,30:3.434482e-01):1.965989e-01,9:2.245025e-01):1.702772e-01,(7:3.536643e-01,8:3.688423e-01):2.866274e-01):1.154908e-01,((75:7.143674e-02,56:1.030034e-01):4.032525e-02,(45:1.054825e-02,(51:2.759662e-03,46:3.167166e-03):6.541740e-03):1.347996e-01):2.735008e-01):4.654095e-01):6.911185e-01,((68:2.610589e+00,((3:2.411607e-01,4:7.089702e-01):1.525378e+00,(69:3.008117e+00,(5:1.364288e+00,33:1.705212e+00):9.101661e-01):5.322232e-01):4.376965e-02):3.593104e-01,(62:2.593128e+00,(58:1.460018e+00,32:7.422502e-01):1.419720e+00):2.234443e-01):3.794418e-01):1.140327e+00,((53:6.642171e-01,(23:5.412317e-01,(42:2.737817e-01,(19:2.113917e-01,18:1.819667e-01):1.606921e-01):1.803624e-01):5.539441e-01):3.093166e-01,(20:4.834688e-01,(48:3.361376e-01,52:3.617589e-01):2.157297e-01):3.412252e-01):3.339630e-01):1.981657e-01,((31:6.642574e-01,((29:3.510332e-02,59:9.974903e-02):7.958527e-01,((47:7.767971e-01,((26:7.133503e-01,((73:3.028937e-01,64:2.225715e-01):1.939456e-01,(35:4.051840e-01,65:6.463210e-01):4.327521e-02):1.871285e-01):4.843350e-02,(61:3.345069e-01,74:4.356673e-01):4.412318e-01):1.408121e-01):1.675375e-01,34:7.347760e-01):1.262344e-01):9.995612e-02):4.342088e-01,63:1.239353e+00):3.655605e-01):1.292365e-01):2.276455e-01):1.077801e-01):2.710459e-01):2.471328e-01):3.521158e-02,1:8.902169e-01);
   tree gen.3854500 = [&U] (((((71:2.442782e-01,37:3.004178e-01):6.313743e-02,14:2.742734e-01):2.369023e-01,17:5.271859e-01):1.155836e-01,57:4.810346e-01):6.157182e-02,((67:1.310349e-01,(16:7.117051e-02,60:7.640747e-02):2.680172e-02):4.248613e-01,(((50:2.581899e-01,22:4.152337e-01):4.122834e-01,70:5.894072e-01):5.761959e-01,((54:1.071970e+00,(((43:1.476467e-01,28:1.040678e-01):3.136289e-01,(24:1.895654e-01,(15:1.799897e-01,44:1.999283e-01):1.565409e-01):1.935534e-01):5.341550e-01,(((41:4.512943e-01,(27:1.554480e-01,(38:2.096546e-02,66:4.532425e-02):1.413442e-01):3.418538e-01):7.559431e-01,(((49:3.238756e-01,21:3.190941e-01):3.560149e-01,55:8.889796e-01):1.833969e-01,((39:1.238711e-01,25:2.025737e-01):1.400464e-01,40:1.653829e-01):5.760309e-01):1.313927e-01):2.298043e-01,((((72:1.072536e+00,((((2:2.357385e-01,30:3.366864e-01):1.927283e-01,9:2.393876e-01):1.669248e-01,(7:3.467015e-01,8:5.089804e-01):2.809843e-01):1.379976e-01,((75:7.003031e-02,56:1.009755e-01):3.953133e-02,(45:1.092300e-02,(51:2.722876e-03,46:3.104812e-03):6.412947e-03):1.324558e-01):2.416123e-01):4.632966e-01):6.775119e-01,((68:2.559192e+00,((3:2.364128e-01,4:6.950122e-01):1.495346e+00,(69:2.948894e+00,(5:1.337428e+00,33:1.671641e+00):8.922470e-01):5.217449e-01):4.290792e-02):3.522363e-01,(62:2.542075e+00,(58:1.431274e+00,32:8.494576e-01):1.391769e+00):2.190452e-01):3.719714e-01):1.117876e+00,((53:6.511401e-01,(23:5.305760e-01,(42:2.683915e-01,(19:2.072299e-01,18:1.783842e-01):1.575284e-01):1.768115e-01):5.430382e-01):2.452122e-01,(20:4.739504e-01,(48:3.295198e-01,52:3.546367e-01):2.114825e-01):3.345072e-01):3.648901e-01):1.942643e-01,((31:5.619868e-01,((29:3.441221e-02,59:9.778519e-02):7.801841e-01,((47:7.615036e-01,((26:6.993060e-01,((73:2.969303e-01,64:2.181895e-01):1.901273e-01,(35:4.080195e-01,65:6.335963e-01):4.242321e-02):1.122366e-01):1.151461e-01,(61:3.279212e-01,74:4.270900e-01):4.325449e-01):9.475264e-02):1.795781e-01,34:7.203099e-01):1.100931e-01):9.798820e-02):4.069447e-01,63:1.214953e+00):2.993629e-01):1.266921e-01):2.396646e-01):7.195583e-02):9.292496e-02,((((12:9.549526e-01,6:5.535628e-02):1.539277e+00,13:1.592590e+00):8.290523e-01,(36:4.094001e-01,10:5.052586e-01):4.822159e-01):1.556107e-02,11:3.031973e+00):3.472507e-01):1.131342e-01):2.422673e-01):1.514440e-01,1:8.726905e-01);
   tree gen.3855000 = [&U] ((((50:3.373264e-01,22:4.159941e-01):4.467938e-01,70:5.079193e-01):4.477797e-01,(((36:4.520612e-01,10:7.070562e-01):6.701785e-01,(11:3.494779e+00,((12:1.120870e+00,6:3.867674e-02):1.347218e+00,13:1.556422e+00):2.759476e-01):8.606496e-02):3.183377e-01,(54:1.147701e+00,((((((72:1.037698e+00,(((56:1.376913e-01,75:8.457665e-02):4.427505e-02,((46:3.043119e-03,51:5.940827e-03):1.601904e-02,45:6.212296e-03):1.347015e-01):2.482633e-01,((8:3.980895e-01,7:3.522501e-01):3.733264e-01,(9:2.498047e-01,(2:2.509609e-01,30:3.894203e-01):1.771581e-01):1.189742e-01):1.944818e-01):4.303329e-01):5.560447e-01,((68:2.029002e+00,((3:3.909551e-01,4:5.591715e-01):1.472766e+00,(69:2.469209e+00,(33:1.713084e+00,5:1.472848e+00):6.141582e-01):5.497951e-01):2.307571e-01):2.711910e-01,((32:7.969359e-01,58:8.489282e-01):1.318842e+00,62:2.681543e+00):1.326582e-01):4.095577e-01):1.104018e+00,((53:7.583732e-01,(((19:2.542623e-01,18:1.159427e-01):1.176981e-01,42:2.994397e-01):2.098084e-01,23:4.775860e-01):4.854027e-01):3.626850e-02,(20:3.430621e-01,(52:3.674451e-01,48:3.036384e-01):3.095723e-01):5.104452e-01):5.178153e-01):2.125387e-01,((((((26:7.193527e-01,((35:3.919880e-01,65:5.833957e-01):1.316480e-01,(64:2.158995e-01,73:2.251365e-01):1.891446e-01):1.475617e-01):1.501125e-01,(61:3.864764e-01,74:3.744018e-01):3.173868e-01):7.525330e-02,47:7.165327e-01):1.854264e-01,(34:6.800797e-01,(59:5.696252e-02,29:8.081930e-02):7.424219e-01):2.697862e-02):2.033306e-01,31:6.558227e-01):4.065759e-01,63:1.357859e+00):2.744149e-01):5.812081e-02,((41:4.341289e-01,(27:2.126394e-01,(66:4.957232e-02,38:2.094197e-02):8.977836e-02):3.089578e-01):5.762254e-01,((40:2.516582e-01,(39:1.164560e-01,25:2.257506e-01):1.311156e-01):4.854799e-01,((49:2.627765e-01,21:3.846218e-01):3.662116e-01,55:7.321914e-01):2.073101e-01):1.568941e-01):3.062696e-01):2.295830e-01,((28:1.245191e-01,43:1.492108e-01):3.477393e-01,(24:2.631802e-01,(44:2.319524e-01,15:1.754243e-01):1.202912e-01):2.113502e-01):3.464573e-01):4.414212e-02):2.137105e-01):1.291703e-01):2.042152e-01,((((37:3.002412e-01,71:2.489419e-01):5.757627e-02,14:2.900925e-01):3.245644e-01,((67:1.051145e-01,(16:7.279235e-02,60:9.578283e-02):4.833557e-02):4.613938e-01,17:5.178951e-01):8.266030e-02):4.427236e-02,57:4.829492e-01):9.587337e-02,1:7.388729e-01);
   tree gen.3855500 = [&U] ((((50:3.271982e-01,22:4.516528e-01):4.144898e-01,70:6.105402e-01):3.804411e-01,((11:3.389848e+00,(((12:1.087216e+00,6:5.309270e-02):1.306768e+00,13:1.509691e+00):2.676623e-01,(36:2.624064e-01,10:6.541259e-01):6.500564e-01):8.348086e-02):3.087796e-01,((((((72:1.006541e+00,(((56:1.335571e-01,75:8.203724e-02):4.294569e-02,((46:2.166307e-03,51:5.762454e-03):1.354263e-02,45:6.025772e-03):1.306571e-01):2.408092e-01,((8:3.861369e-01,7:3.416738e-01):3.621173e-01,(9:1.991825e-01,(2:2.236950e-01,30:3.777280e-01):1.718389e-01):1.154020e-01):1.886425e-01):4.174122e-01):5.393495e-01,((68:1.968081e+00,((3:3.792167e-01,4:5.423824e-01):1.428546e+00,(69:2.395071e+00,(33:1.661649e+00,5:1.428626e+00):5.957182e-01):6.611337e-01):2.238286e-01):2.630485e-01,((32:1.062184e+00,58:8.234391e-01):1.279243e+00,62:2.601029e+00):1.286751e-01):3.596427e-01):1.070870e+00,((53:7.356031e-01,(((19:2.466281e-01,18:1.124615e-01):1.141642e-01,42:2.904490e-01):2.380908e-01,23:4.632465e-01):4.708285e-01):3.517954e-02,(20:3.327617e-01,(52:3.564125e-01,48:2.945217e-01):3.071916e-01):4.951191e-01):5.022679e-01):1.735508e-01,((((((26:6.977541e-01,((35:3.802186e-01,65:5.658793e-01):6.627775e-02,(64:2.094171e-01,73:2.183768e-01):1.834655e-01):8.896108e-02):1.456054e-01,(61:3.748725e-01,74:3.631604e-01):3.078573e-01):7.299382e-02,47:6.950188e-01):2.348849e-01,(34:6.596604e-01,(59:5.525222e-02,29:7.839271e-02):7.201308e-01):2.616859e-02):1.909852e-01,31:6.361316e-01):4.682918e-01,63:1.317089e+00):1.703452e-01):7.160152e-02,((41:4.210942e-01,(27:2.062549e-01,(66:4.055917e-02,38:2.031319e-02):1.019642e-01):2.996814e-01):5.589242e-01,((40:2.441022e-01,(39:1.129594e-01,25:2.189725e-01):1.271788e-01):4.709034e-01,((49:2.548867e-01,21:3.730735e-01):3.552161e-01,55:7.102074e-01):2.397809e-01):1.521834e-01):2.970739e-01):2.226898e-01,(((28:1.262024e-01,43:1.447308e-01):2.435226e-01,(24:2.552782e-01,(44:2.160762e-01,15:1.677499e-01):1.166794e-01):2.050044e-01):4.173760e-01,54:1.113241e+00):4.909259e-02):7.301634e-02):1.252919e-01):2.805123e-01,(((67:1.019584e-01,(16:5.618242e-02,60:9.290695e-02):4.688430e-02):3.869339e-01,(17:5.023453e-01,((37:2.912264e-01,71:2.414675e-01):5.584754e-02,14:2.813825e-01):3.148194e-01):1.109502e-01):8.213863e-02,57:4.684487e-01):9.299478e-02,1:7.166883e-01);
   tree gen.3856000 = [&U] (((((71:2.486950e-01,37:3.048666e-01):8.656133e-02,14:2.783350e-01):2.404105e-01,17:5.349928e-01):9.743358e-02,57:4.881581e-01):1.024621e-01,((67:1.329754e-01,(16:8.731125e-02,60:7.464174e-02):5.983656e-02):4.369518e-01,(((50:2.507221e-01,22:4.213828e-01):5.150299e-01,70:5.850373e-01):4.277929e-01,((54:1.087845e+00,(((43:1.498332e-01,28:1.080717e-01):3.182733e-01,(24:1.923726e-01,(15:1.826551e-01,44:2.008371e-01):1.588591e-01):1.777401e-01):5.069617e-01,(((31:6.328105e-01,((29:8.769702e-02,59:7.580096e-02):7.917376e-01,((47:7.727805e-01,((26:7.096618e-01,((73:2.715091e-01,64:2.214206e-01):1.827048e-01,(35:4.140617e-01,65:6.429791e-01):1.174501e-01):1.838236e-01):1.016042e-01,(61:3.327772e-01,74:4.334146e-01):4.389503e-01):6.497364e-02):2.743566e-01,34:7.309767e-01):1.410069e-01):4.765994e-02):5.274911e-01,63:1.462242e+00):2.212022e-01,((((72:9.751165e-01,((((2:2.457751e-01,30:3.416723e-01):1.714850e-01,9:2.429326e-01):1.841945e-01,(7:3.518356e-01,8:5.165177e-01):3.244159e-01):2.230980e-01,((75:9.804159e-02,56:1.024708e-01):7.529552e-02,(45:8.878201e-03,(51:3.263488e-03,46:1.068114e-03):1.060579e-02):1.137368e-01):2.538680e-01):5.361577e-01):9.279525e-01,((68:2.597091e+00,(62:3.283046e+00,(58:1.452469e+00,32:6.676063e-01):1.176147e+00):1.299481e-01):1.681207e-01,((3:3.310303e-01,4:7.053044e-01):1.512905e+00,(69:2.992563e+00,(5:1.357234e+00,33:1.297247e+00):1.004293e+00):3.776112e-01):4.161362e-01):5.268006e-01):1.134431e+00,((53:7.340231e-01,(23:5.384331e-01,(42:2.630356e-01,(19:2.102987e-01,18:2.225128e-01):1.609403e-01):2.968218e-01):4.311544e-01):1.574015e-01,(20:4.112474e-01,(48:3.001595e-01,52:3.598884e-01):2.645282e-01):5.039810e-01):4.199584e-01):2.725638e-01,((41:3.240966e-01,(27:1.716806e-01,(38:2.127593e-02,66:4.599545e-02):1.117445e-01):5.055460e-01):6.199576e-01,(((49:3.286718e-01,21:3.238194e-01):3.612870e-01,55:9.021442e-01):9.088592e-02,((39:1.123944e-01,25:2.055735e-01):1.769631e-01,40:1.678320e-01):5.302110e-01):2.661812e-01):2.332074e-01):1.279752e-01):2.432137e-01):1.455139e-01):1.305508e-01,((13:1.616175e+00,(36:4.196996e-01,10:5.462882e-01):5.648695e-01):5.489414e-04,((12:1.441045e+00,6:3.638511e-02):1.115964e+00,11:3.076872e+00):4.860673e-01):5.294498e-01):1.568567e-01):2.524253e-01):1.135388e-01,1:8.856139e-01);
   tree gen.3856500 = [&U] ((((50:2.728605e-01,22:4.571517e-01):4.195363e-01,70:6.179737e-01):3.850730e-01,((((12:1.107132e+00,6:2.333261e-02):1.322678e+00,13:1.528071e+00):2.533218e-01,((36:4.348510e-01,10:6.620900e-01):4.560242e-01,11:3.431120e+00):1.294020e-01):3.125391e-01,(((((((72:1.068830e+00,(((56:9.948455e-02,75:9.941108e-02):5.274854e-02,((46:1.716464e-03,51:5.832613e-03):1.298963e-02,45:6.099137e-03):1.322478e-01):2.437411e-01,((8:3.908381e-01,7:3.458338e-01):3.057249e-01,(9:2.241481e-01,(2:2.264185e-01,30:3.823269e-01):1.987755e-01):6.056820e-02):2.687564e-01):4.159430e-01):5.459162e-01,((68:1.992043e+00,((3:4.370811e-01,4:5.489860e-01):1.445939e+00,(69:2.424232e+00,(33:1.812992e+00,5:1.416064e+00):7.032954e-01):9.224945e-01):2.806060e-01):2.662511e-01,((32:9.440685e-01,58:8.334646e-01):1.294818e+00,62:3.178469e+00):1.970001e-01):3.640214e-01):1.083908e+00,((53:7.445592e-01,(((19:2.496309e-01,18:1.322784e-01):1.155542e-01,42:2.939853e-01):2.409896e-01,23:4.688866e-01):6.079377e-01):3.560786e-02,(20:3.368131e-01,(52:2.821917e-01,48:2.981075e-01):3.363262e-01):5.011472e-01):5.083831e-01):2.708903e-01,(((((((26:7.062494e-01,((35:4.030064e-01,65:5.727690e-01):1.047382e-01,(64:1.949061e-01,73:2.552837e-01):1.864023e-01):1.341991e-01):1.070617e-01,(61:3.794366e-01,74:3.675820e-01):3.836386e-01):2.683755e-02,47:7.034808e-01):2.377447e-01,34:5.565352e-01):8.411197e-02,31:6.492100e-01):5.297865e-02,(59:4.004507e-02,29:7.934715e-02):7.366968e-01):5.825380e-01,63:1.333125e+00):1.724192e-01):7.247328e-02,((41:4.243665e-01,(27:2.087661e-01,(66:4.105299e-02,38:2.391818e-02):1.308952e-01):3.033300e-01):6.024679e-01,((40:2.470742e-01,(39:1.031305e-01,25:2.200519e-01):1.281736e-01):4.766367e-01,((49:2.584917e-01,21:3.776157e-01):3.612137e-01,55:7.188543e-01):2.427003e-01):1.540363e-01):3.062000e-01):2.254010e-01,((28:1.170753e-01,43:1.735693e-01):2.942941e-01,(24:2.583863e-01,(44:2.052436e-01,15:1.697923e-01):1.181000e-01):1.492817e-01):6.103772e-01):2.847023e-02,54:1.225546e+00):1.161025e-01):1.176194e-01):1.994670e-01,((((67:1.035863e-01,(16:5.686645e-02,60:9.403811e-02):5.738115e-02):4.049819e-01,17:5.084615e-01):1.093991e-01,((37:2.947722e-01,71:2.444074e-01):5.652750e-02,14:2.848084e-01):3.186524e-01):1.065874e-01,57:4.722246e-01):1.144657e-01,1:7.254141e-01);
   tree gen.3857000 = [&U] ((((50:3.028438e-01,22:4.414593e-01):2.945304e-01,70:5.967607e-01):3.892551e-01,((((12:1.069128e+00,6:4.814074e-02):1.845996e+00,13:1.475618e+00):3.587282e-01,((36:4.199241e-01,10:6.393627e-01):4.403705e-01,11:3.313341e+00):1.249601e-01):3.018107e-01,(((((((72:1.032140e+00,(((56:9.606959e-02,75:9.599864e-02):4.923534e-02,((46:1.657544e-03,51:5.632399e-03):1.254374e-02,45:1.476154e-02):1.277082e-01):2.353743e-01,((8:3.378548e-01,7:3.339625e-01):2.952305e-01,(9:2.164538e-01,(2:2.186464e-01,30:3.692029e-01):1.944843e-01):6.921499e-02):1.183143e-01):4.016651e-01):5.271768e-01,((68:2.220170e+00,((3:4.220776e-01,4:5.301412e-01):1.396305e+00,(69:2.341016e+00,(33:1.750758e+00,5:8.957992e-01):6.791537e-01):8.908284e-01):8.577999e-02):2.904418e-01,((32:9.116619e-01,58:8.048547e-01):1.250372e+00,62:3.069363e+00):1.902378e-01):3.515258e-01):1.046701e+00,((53:7.190010e-01,(((19:2.410619e-01,18:1.231814e-01):1.225941e-01,42:2.838938e-01):2.327172e-01,23:4.527913e-01):5.870693e-01):5.587486e-02,(20:2.903207e-01,(52:2.725050e-01,48:3.324753e-01):3.247812e-01):4.839446e-01):4.909320e-01):2.615915e-01,((31:5.473337e-01,((59:3.867046e-02,29:8.666314e-02):7.114085e-01,((((26:6.820063e-01,((35:3.891726e-01,65:5.531078e-01):1.313945e-01,(64:1.882156e-01,73:2.465207e-01):1.800038e-01):1.074461e-01):1.033867e-01,(61:3.664119e-01,74:3.549641e-01):3.038498e-01):3.818688e-02,47:7.352700e-01):1.875634e-01,34:5.374312e-01):8.122469e-02):6.654297e-02):3.755168e-01,63:1.287363e+00):2.301303e-01):6.548344e-02,((41:4.097995e-01,(27:2.015999e-01,(66:3.964378e-02,38:2.760555e-02):1.188856e-01):2.929178e-01):6.600628e-01,((40:2.385930e-01,(39:7.763871e-02,25:2.321001e-01):1.391141e-01):4.602754e-01,((49:2.496185e-01,21:3.646535e-01):3.488145e-01,55:8.533625e-01):2.343692e-01):1.487487e-01):2.694217e-01):2.245137e-01,((28:1.130565e-01,43:1.684099e-01):2.841920e-01,(24:1.990159e-01,(44:1.981983e-01,15:1.639639e-01):1.387907e-01):1.677787e-01):5.894251e-01):2.379362e-02,54:1.183477e+00):1.121171e-01):1.135819e-01):1.926200e-01,((((67:9.348882e-02,(16:5.491442e-02,60:9.081010e-02):5.541146e-02):4.274234e-01,17:4.910077e-01):1.056438e-01,((37:2.846537e-01,71:2.360177e-01):5.458710e-02,14:2.750319e-01):3.077141e-01):7.270643e-02,57:4.560147e-01):1.105365e-01,1:7.005131e-01);
   tree gen.3857500 = [&U] ((((50:3.018498e-01,22:4.400102e-01):2.532809e-01,70:5.948019e-01):3.879775e-01,(((13:1.470774e+00,((36:4.017120e-01,10:5.128998e-01):3.051049e-01,11:3.302466e+00):4.530455e-02):1.891759e-01,(12:1.065618e+00,6:4.098899e-02):1.839937e+00):3.008200e-01,((((28:1.126854e-01,43:1.678571e-01):2.832591e-01,(24:2.420476e-01,(44:1.975477e-01,15:1.820172e-01):1.383352e-01):1.672280e-01):5.342947e-01,54:1.179592e+00):1.498994e-02,(((((72:1.028753e+00,(((56:9.575425e-02,75:9.568353e-02):4.907373e-02,((46:9.057586e-04,51:5.613912e-03):4.822747e-03,45:1.471309e-02):1.272890e-01):1.606344e-01,((8:3.186553e-01,7:3.328663e-01):2.942614e-01,(9:2.006058e-01,(2:2.179287e-01,30:3.679911e-01):1.938459e-01):2.178218e-01):2.142672e-01):4.003467e-01):9.361500e-01,((68:2.212882e+00,((3:4.206922e-01,4:5.284010e-01):1.391721e+00,(69:2.333332e+00,(33:1.745012e+00,5:8.928589e-01):6.769245e-01):5.849140e-01):6.573738e-02):2.894885e-01,((32:9.086695e-01,58:8.108584e-01):1.246268e+00,62:3.059288e+00):1.382120e-01):3.366196e-01):1.043265e+00,((53:7.166410e-01,(((19:1.870072e-01,18:1.227771e-01):1.477648e-01,42:2.645126e-01):2.875132e-01,23:4.513051e-01):5.851423e-01):1.033765e-01,(20:2.893678e-01,(52:3.677961e-01,48:3.313840e-01):3.237152e-01):4.823561e-01):4.893206e-01):2.607329e-01,((31:5.455371e-01,((59:3.854353e-02,29:8.637868e-02):7.090734e-01,((((26:6.797677e-01,((35:3.878952e-01,65:5.512923e-01):5.962393e-02,(64:1.875978e-01,73:2.457115e-01):1.794129e-01):1.986465e-01):9.506596e-02,(61:3.652092e-01,74:3.851266e-01):2.697479e-01):6.200288e-02,47:7.328566e-01):1.869477e-01,34:5.356672e-01):1.638043e-01):1.000687e-01):3.742842e-01,63:1.283137e+00):2.293749e-01):6.526849e-02,((41:4.084544e-01,(27:1.332706e-01,(66:3.415479e-02,38:2.751494e-02):1.184953e-01):3.045993e-01):6.578962e-01,((40:2.378098e-01,(39:7.629204e-02,25:2.313383e-01):1.386575e-01):4.587646e-01,((49:2.487992e-01,21:3.095463e-01):3.476695e-01,55:8.505615e-01):2.501053e-01):1.495694e-01):2.408902e-01):2.504204e-01):1.117491e-01):1.625192e-01):1.919878e-01,((((67:9.318196e-02,(16:5.473417e-02,60:9.051203e-02):7.180114e-02):4.260205e-01,17:4.893961e-01):1.137346e-01,((37:2.837193e-01,71:2.352430e-01):4.898459e-02,14:2.741291e-01):3.067041e-01):7.246778e-02,57:4.756630e-01):1.101737e-01,1:6.982138e-01);
   tree gen.3858000 = [&U] ((((50:3.722426e-01,22:3.927460e-01):5.193431e-01,70:6.110841e-01):4.027802e-01,((54:9.825034e-01,(((43:1.353241e-01,28:8.931758e-02):2.874534e-01,(24:2.213996e-01,(15:1.333333e-01,44:2.098275e-01):1.496883e-01):1.751481e-01):4.568636e-01,(((31:5.715325e-01,((29:4.242221e-02,59:7.025496e-02):7.289658e-01,((47:6.979485e-01,((26:6.409419e-01,((73:2.539121e-01,64:1.999794e-01):1.421440e-01,(35:3.739662e-01,65:5.807163e-01):1.239638e-01):1.012922e-01):1.200482e-01,(61:3.005528e-01,74:3.845030e-01):3.261820e-01):1.384944e-01):1.441609e-01,34:7.387806e-01):1.345284e-01):6.964637e-02):4.276602e-01,63:1.320646e+00):2.281772e-01,((((72:8.806913e-01,((((2:2.289237e-01,30:3.085865e-01):2.031373e-01,9:1.804909e-01):1.816537e-01,(7:3.338594e-01,8:4.326940e-01):2.398842e-01):1.622584e-01,((75:9.472036e-02,56:8.995137e-02):6.929785e-02,(45:8.018483e-03,(51:2.242607e-03,46:3.131650e-03):9.180015e-03):1.376450e-01):1.987967e-01):5.663270e-01):8.380944e-01,((((3:2.805295e-01,4:6.370064e-01):1.366403e+00,(69:2.230585e+00,(5:1.225806e+00,33:1.415332e+00):7.490158e-01):3.246092e-01):4.710273e-01,(68:1.872653e+00,(58:1.004662e+00,32:6.591887e-01):1.570347e+00):3.251497e-02):1.682001e-01,62:3.055770e+00):2.715196e-01):7.245520e-01,((53:7.372448e-01,(23:3.551552e-01,(42:2.783209e-01,(19:1.899344e-01,18:2.009658e-01):9.000154e-02):2.358784e-01):5.164064e-01):1.619826e-01,(20:3.435733e-01,(48:2.657177e-01,52:3.250386e-01):2.389126e-01):4.525433e-01):2.831261e-01):1.756243e-01,((41:2.803245e-01,(27:1.832186e-01,(38:2.123957e-02,66:4.154149e-02):8.813431e-02):4.601337e-01):5.808606e-01,(((49:2.968449e-01,21:2.924625e-01):3.263019e-01,55:8.147852e-01):2.179363e-01,((39:1.015107e-01,25:1.769532e-01):1.831669e-01,40:1.848469e-01):4.811549e-01):4.158241e-02):2.106249e-01):7.723510e-02):1.815861e-01):4.600190e-02):9.056434e-02,((36:3.790581e-01,10:4.966047e-01):5.101705e-01,(11:2.778924e+00,((12:1.007413e+00,6:1.585305e-01):1.390521e+00,13:1.743360e+00):7.792191e-02):1.218571e-01):3.850662e-01):1.102797e-01):1.790210e-01,((67:1.090164e-01,(16:5.054144e-02,60:6.741383e-02):5.068919e-02):3.947685e-01,((((71:2.387579e-01,37:2.753449e-01):1.064951e-01,14:1.921046e-01):2.171304e-01,17:4.601129e-01):8.546403e-02,57:5.490419e-01):9.918511e-02):8.246289e-02,1:7.998557e-01);
   tree gen.3858500 = [&U] ((((50:3.012653e-01,22:4.184423e-01):4.527850e-01,70:5.936503e-01):3.872263e-01,((((36:3.787460e-01,10:5.119067e-01):3.004254e-01,(13:1.480131e+00,11:3.296071e+00):5.745385e-02):1.273158e-01,(12:1.063555e+00,6:2.506874e-02):1.941055e+00):3.002376e-01,(((((((72:1.102776e+00,(((56:9.556885e-02,75:9.549827e-02):6.121897e-02,((46:3.029864e-03,51:4.376086e-03):1.983276e-02,45:9.955223e-03):1.230902e-01):2.524641e-01,((8:3.180383e-01,7:3.888873e-01):2.887451e-01,(9:2.353215e-01,(2:2.175067e-01,30:3.672786e-01):1.994142e-01):1.138346e-01):1.614182e-01):5.923536e-01):9.018067e-01,(((3:4.198777e-01,4:6.066055e-01):1.755276e+00,(68:2.208597e+00,(69:2.591760e+00,(33:1.741633e+00,5:8.911301e-01):7.776332e-01):8.864056e-01):9.426070e-03):1.992649e-01,((32:9.069101e-01,58:8.092884e-01):1.008561e+00,62:3.053364e+00):2.265768e-01):3.615016e-01):1.041245e+00,((53:7.152534e-01,(((19:1.866451e-01,18:1.225394e-01):1.474787e-01,42:2.878381e-01):2.570599e-01,23:4.504313e-01):4.168869e-01):1.031764e-01,(20:2.944715e-01,(52:3.670840e-01,48:3.307424e-01):3.230884e-01):4.814221e-01):3.209425e-01):2.102472e-01,((31:5.444809e-01,((59:4.895008e-02,29:8.621143e-02):7.077005e-01,((((26:6.711455e-01,((35:3.871441e-01,65:5.502248e-01):1.215370e-01,(64:2.044569e-01,73:2.612895e-01):1.476572e-01):1.012425e-01):1.754256e-01,(61:3.645020e-01,74:3.002993e-01):3.315782e-01):6.188283e-02,47:7.314376e-01):1.865857e-01,34:6.227712e-01):8.666512e-02):9.987497e-02):4.467141e-01,63:1.280653e+00):2.901524e-01):3.039483e-02,((41:4.076635e-01,(27:1.330125e-01,(66:4.599508e-02,38:3.045015e-02):1.294691e-01):3.040095e-01):6.566223e-01,((40:2.373494e-01,(39:7.803483e-02,25:2.308903e-01):1.383890e-01):4.578764e-01,((49:2.498724e-01,21:3.141103e-01):3.469964e-01,55:8.395718e-01):2.139414e-01):2.398182e-01):2.221328e-01):2.434210e-01,((28:8.125899e-02,43:1.409648e-01):2.827107e-01,(24:2.415790e-01,(44:1.971652e-01,15:1.921461e-01):1.313846e-01):1.669042e-01):5.332602e-01):2.941559e-02,54:1.268754e+00):9.692568e-02):1.622045e-01):2.873500e-01,((((67:1.087228e-01,(16:5.462819e-02,60:9.033678e-02):7.166212e-02):4.251956e-01,17:4.884485e-01):1.159980e-01,((37:2.831700e-01,71:2.347875e-01):5.173807e-02,14:2.735983e-01):3.061103e-01):5.846277e-02,57:4.383550e-01):1.257437e-01,1:6.968619e-01);
   tree gen.3859000 = [&U] ((((50:3.089447e-01,22:4.291086e-01):4.643267e-01,70:6.087827e-01):3.970968e-01,((((36:3.884004e-01,10:5.249554e-01):2.792873e-01,(12:1.090666e+00,6:2.181006e-02):1.792745e+00):2.772845e-01,(13:1.517860e+00,11:3.380090e+00):5.891838e-02):3.078908e-01,(((((((72:1.130886e+00,(((56:9.800494e-02,75:9.793257e-02):6.277948e-02,((46:3.107097e-03,51:2.850783e-03):2.033831e-02,45:7.565061e-03):1.262279e-01):2.588995e-01,((8:3.261453e-01,7:3.988003e-01):3.005236e-01,(9:2.413200e-01,(2:2.230511e-01,30:3.766407e-01):1.413226e-01):1.316122e-01):1.863800e-01):4.015211e-01):9.247942e-01,((68:2.173463e+00,((3:4.305805e-01,4:6.220681e-01):2.020052e+00,(69:2.657825e+00,(33:1.786028e+00,5:1.615215e+00):7.974554e-01):9.090005e-01):1.158798e-02):1.827252e-01,((32:1.024445e+00,58:1.003695e+00):1.045748e+00,62:3.131196e+00):2.323523e-01):4.137663e-01):1.068007e+00,((53:7.334855e-01,(((19:1.914028e-01,18:1.256630e-01):1.512380e-01,42:2.951752e-01):2.636125e-01,23:4.619130e-01):5.807143e-01):1.058064e-01,(20:3.019778e-01,(52:3.764411e-01,48:3.391731e-01):3.313241e-01):4.936938e-01):3.291235e-01):2.156065e-01,((41:4.180550e-01,(27:1.993764e-01,(66:4.716752e-02,38:3.122634e-02):1.104694e-01):3.501585e-01):6.056501e-01,((40:2.433995e-01,(39:8.002398e-02,25:2.367758e-01):1.196677e-01):4.695479e-01,((49:2.562417e-01,21:4.597362e-01):3.055184e-01,55:8.799948e-01):1.823980e-01):2.459312e-01):2.277951e-01):3.145541e-02,((31:5.583599e-01,((59:5.019784e-02,29:8.840900e-02):7.257401e-01,((((26:6.882533e-01,((35:3.970126e-01,65:5.642503e-01):1.063449e-01,(64:2.096686e-01,73:2.679499e-01):1.514210e-01):1.038232e-01):1.798973e-01,(61:3.737934e-01,74:3.079541e-01):3.406865e-01):5.437756e-02,47:7.500823e-01):1.913419e-01,34:6.386459e-01):8.887426e-02):1.206324e-01):4.238788e-01,63:1.313298e+00):2.892566e-01):2.496260e-01,((28:8.333032e-02,43:1.445581e-01):2.899171e-01,(24:2.404916e-01,(44:2.021911e-01,15:1.970440e-01):1.283542e-01):1.702807e-01):5.468533e-01):4.475184e-02,54:1.301095e+00):9.939636e-02):1.663392e-01):2.946747e-01,((((67:1.119095e-01,(16:5.602069e-02,60:9.263951e-02):7.348882e-02):4.360340e-01,17:5.008993e-01):1.129813e-01,((37:2.881263e-01,71:2.407724e-01):8.563039e-02,14:2.731678e-01):3.139132e-01):1.286743e-01,57:4.495289e-01):8.981168e-02,1:7.146252e-01);
   tree gen.3859500 = [&U] ((((50:2.985412e-01,22:5.374390e-01):4.784396e-01,70:6.782792e-01):5.041008e-01,((54:1.090540e+00,(((43:1.502044e-01,28:9.941656e-02):3.190620e-01,(24:2.549052e-01,(15:1.479947e-01,44:2.413552e-01):1.439771e-01):1.719592e-01):5.479950e-01,(((31:6.343785e-01,((29:4.405464e-02,59:7.798023e-02):8.029410e-01,((47:7.746953e-01,((26:7.604772e-01,((73:2.818324e-01,64:1.677520e-01):1.831042e-01,(35:4.150877e-01,65:5.298989e-01):6.529464e-02):1.239793e-01):1.523682e-01,(61:2.634758e-01,74:4.267832e-01):4.305744e-01):8.737606e-02):1.600129e-01,34:7.996808e-01):8.312750e-02):1.012401e-01):5.218746e-01,63:1.465865e+00):2.532677e-01,((((72:9.775326e-01,((((2:2.540963e-01,30:4.226868e-01):2.226120e-01,9:2.367055e-01):2.473891e-01,(7:3.786085e-01,8:4.447641e-01):2.783645e-01):1.149665e-01,((75:1.051359e-01,56:9.984247e-02):3.150198e-02,(45:1.103930e-02,(51:4.470322e-03,46:2.032166e-03):1.774903e-02):1.552576e-01):2.117735e-01):6.427111e-01):9.302517e-01,(62:2.818081e+00,((68:2.113711e+00,((3:3.113767e-01,4:7.070520e-01):1.516653e+00,(69:2.688436e+00,(5:1.360597e+00,33:1.570963e+00):4.899906e-01):9.617950e-01):3.289850e-01):6.223117e-02,(58:1.174425e+00,32:7.316734e-01):1.834132e+00):1.754645e-01):1.923248e-01):9.665070e-01,((53:8.139529e-01,(23:6.103391e-01,(42:2.785018e-01,(19:1.813505e-01,18:1.747076e-01):9.989816e-02):2.379001e-01):3.922451e-01):1.270293e-01,(20:3.184660e-01,(48:2.949362e-01,52:3.803046e-01):2.651836e-01):5.023052e-01):3.661128e-01):2.967304e-01,((41:3.111492e-01,(27:2.033654e-01,(38:3.337354e-02,66:3.534982e-02):8.595531e-02):4.000551e-01):6.476196e-01,(((49:3.377493e-01,21:3.246218e-01):3.621822e-01,55:9.043795e-01):1.122858e-01,((39:1.505708e-01,25:1.964110e-01):1.455400e-01,40:2.195310e-01):6.359149e-01):1.423628e-01):3.319667e-01):2.026321e-01):2.064976e-01):8.249945e-02):1.922491e-01,((13:1.784934e+00,(36:4.207396e-01,10:5.153344e-01):3.933812e-01):1.227195e-01,((12:1.118188e+00,6:2.500144e-01):1.521664e+00,11:3.084496e+00):2.325047e-01):4.845910e-01):1.263155e-01):1.917751e-01,((67:1.210040e-01,(16:5.638334e-02,60:9.533170e-02):6.076627e-02):4.381774e-01,((((71:2.650118e-01,37:3.056220e-01):7.192522e-02,14:3.366983e-01):2.313918e-01,17:5.107071e-01):1.308806e-01,57:3.964042e-01):1.378580e-01):1.208113e-01,1:8.190715e-01);
   tree gen.3860000 = [&U] ((((50:3.148354e-01,22:4.372905e-01):4.731801e-01,70:6.203905e-01):4.046684e-01,((((36:4.712081e-01,10:4.011502e-01):5.272063e-01,(13:1.268678e+00,(12:1.008918e+00,6:1.144666e-01):1.863935e+00):2.221609e-01):3.824827e-02,11:3.444539e+00):3.060524e-01,((((28:1.243984e-01,43:1.473144e-01):2.954450e-01,(24:2.450771e-01,(44:2.108880e-01,15:1.697427e-01):1.564108e-01):1.661085e-01):5.570042e-01,54:1.325903e+00):2.716753e-02,(((((72:1.152449e+00,(((56:9.987362e-02,75:9.979987e-02):3.428025e-02,((46:2.244350e-03,51:4.168924e-03):2.072610e-02,45:6.432002e-03):1.286347e-01):2.638360e-01,((8:3.323640e-01,7:4.064043e-01):3.062537e-01,(9:2.459213e-01,(2:2.273040e-01,30:3.838221e-01):1.440172e-01):1.471809e-01):2.146088e-01):5.247574e-01):8.906636e-01,((68:2.214905e+00,((3:3.504738e-01,4:7.665425e-01):2.058568e+00,(69:2.708502e+00,(33:1.820083e+00,5:1.646013e+00):8.126606e-01):8.207855e-01):1.180893e-02):1.862093e-01,((32:1.043978e+00,58:1.022832e+00):1.793525e+00,62:2.687926e+00):2.367826e-01):2.524194e-01):1.088371e+00,((53:7.474711e-01,(((19:3.096838e-01,18:1.280590e-01):1.541217e-01,42:3.008034e-01):2.577004e-01,23:4.707204e-01):5.917869e-01):6.544088e-02,(20:3.617888e-01,(52:3.836188e-01,48:3.456402e-01):3.376415e-01):5.031072e-01):4.592441e-01):1.499905e-01,((31:5.877070e-01,((59:5.693950e-02,29:7.976906e-02):7.395779e-01,((((26:8.097187e-01,((35:4.045825e-01,65:5.208758e-01):1.609293e-01,(64:1.979226e-01,73:2.730590e-01):1.514480e-01):1.437025e-01):1.433169e-01,(61:3.809206e-01,74:3.138259e-01):3.299213e-01):7.866138e-02,47:7.643535e-01):1.949903e-01,34:6.508231e-01):1.440192e-01):1.095936e-01):4.138074e-01,63:1.338338e+00):3.219003e-01):4.406365e-02,((41:4.260262e-01,(27:1.541103e-01,(66:4.950614e-02,38:1.606545e-02):1.149076e-01):3.568351e-01):6.171982e-01,((40:2.480405e-01,(39:1.385581e-01,25:2.156931e-01):1.219495e-01):4.785008e-01,((49:2.256730e-01,21:4.685021e-01):3.962502e-01,55:8.967738e-01):2.611189e-01):2.506205e-01):2.594564e-01):2.543856e-01):1.067341e-01):1.695108e-01):2.985965e-01,((((67:1.140433e-01,(16:7.026274e-02,60:9.440588e-02):7.489004e-02):4.101992e-01,17:5.104500e-01):1.151355e-01,((37:2.936201e-01,71:2.453632e-01):9.676336e-02,14:2.783763e-01):3.094470e-01):1.139031e-01,57:4.581001e-01):1.303910e-01,1:7.318974e-01);
   tree gen.3860500 = [&U] ((((50:3.118111e-01,22:4.501479e-01):4.870927e-01,70:6.386314e-01):4.165666e-01,(((13:1.305980e+00,(12:1.058771e+00,6:1.331771e-01):1.918739e+00):2.286930e-01,((36:5.523293e-01,10:4.129449e-01):4.447963e-01,11:4.681396e+00):1.852190e-01):4.137852e-01,((((28:1.280560e-01,43:1.516458e-01):3.041318e-01,(24:2.522830e-01,(44:2.170886e-01,15:1.758069e-01):1.610096e-01):1.709925e-01):5.909852e-01,54:1.364888e+00):9.788589e-02,(((((72:1.186334e+00,(((56:1.028101e-01,75:1.027342e-01):3.528817e-02,((46:2.310339e-03,51:4.291501e-03):7.333306e-03,45:6.621118e-03):1.324168e-01):2.715934e-01,((8:3.421362e-01,7:4.250131e-01):3.152583e-01,(9:2.531520e-01,(2:2.339873e-01,30:3.951074e-01):1.482517e-01):8.932271e-02):1.316011e-01):5.849102e-01):9.168512e-01,((((3:3.498386e-01,4:7.890806e-01):2.193895e+00,(69:2.788139e+00,(33:1.873597e+00,5:1.694409e+00):7.257668e-01):8.449185e-01):1.653656e-02,68:2.280028e+00):2.435512e-01,((32:1.055393e+00,58:1.052906e+00):1.846259e+00,62:2.766958e+00):2.437446e-01):3.197040e-01):1.120371e+00,((53:7.694485e-01,(((19:3.187892e-01,18:1.318243e-01):1.705907e-01,42:3.096477e-01):2.652774e-01,23:4.845607e-01):6.091869e-01):1.568441e-01,(20:3.724263e-01,(52:3.948981e-01,48:3.575196e-01):3.024442e-01):5.004398e-01):4.727470e-01):1.466531e-01,((31:6.049870e-01,((59:5.861366e-02,29:8.211446e-02):7.613233e-01,((((26:8.335264e-01,((35:4.086435e-01,65:5.361908e-01):5.366947e-02,(64:1.419807e-01,73:2.810875e-01):1.559009e-01):1.479277e-01):1.475307e-01,(61:3.921205e-01,74:3.646735e-01):2.967628e-01):8.796702e-02,47:7.868273e-01):1.814946e-01,34:6.699589e-01):1.482537e-01):1.128159e-01):4.259744e-01,63:1.377689e+00):2.775591e-01):5.038455e-02,((41:4.385524e-01,(27:1.586415e-01,(66:5.096174e-02,38:4.269565e-02):1.061466e-01):3.673269e-01):6.842903e-01,((40:2.553335e-01,(39:1.103931e-01,25:2.220350e-01):1.255351e-01):4.925699e-01,((49:2.323083e-01,21:5.001974e-01):4.079009e-01,55:9.231411e-01):2.687964e-01):2.579893e-01):2.670851e-01):2.618652e-01):1.098723e-01):2.311802e-01):1.616092e-01,((((67:1.173964e-01,(16:7.232863e-02,60:9.606878e-02):7.709199e-02):4.222600e-01,17:5.254584e-01):1.185208e-01,((37:3.022532e-01,71:2.525775e-01):9.960843e-02,14:2.865613e-01):3.185454e-01):1.172521e-01,57:4.715694e-01):1.342249e-01,1:7.534170e-01);
   tree gen.3861000 = [&U] ((((50:3.181452e-01,22:4.044523e-01):4.229630e-01,70:6.446094e-01):5.938631e-01,(((((43:1.549587e-01,28:8.471699e-02):2.896943e-01,(24:2.173617e-01,(15:1.532974e-01,44:2.656279e-01):1.690819e-01):1.913488e-01):5.207925e-01,54:1.149199e+00):4.485716e-02,(((31:6.914529e-01,((29:4.186777e-02,59:9.955289e-02):7.630830e-01,((47:7.362394e-01,((26:8.099304e-01,((73:2.911318e-01,64:1.594248e-01):1.672369e-01,(35:3.944827e-01,65:5.035947e-01):9.367220e-02):1.759479e-01):1.417189e-01,(61:2.846392e-01,74:4.055976e-01):3.846323e-01):6.122402e-02):1.316092e-01,34:7.599847e-01):7.900105e-02):9.621455e-02):3.433805e-01,63:1.393100e+00):2.406955e-01,((((72:9.290079e-01,((((2:2.414829e-01,30:4.075213e-01):2.225674e-01,9:2.249555e-01):1.492562e-01,(7:3.133691e-01,8:5.071119e-01):3.629425e-01):1.576049e-01,((75:1.174333e-01,56:9.488629e-02):5.425112e-02,(45:1.515596e-02,(51:2.820170e-03,46:2.866454e-03):9.151996e-03):1.229100e-01):2.012611e-01):4.812232e-01):1.172708e+00,(((3:2.879459e-01,4:6.719539e-01):1.516625e+00,(69:2.380995e+00,(5:1.293057e+00,33:1.492980e+00):4.224019e-01):5.955980e-01):3.692293e-01,(68:2.015232e+00,(62:2.811721e+00,(58:1.113141e+00,32:7.454090e-01):1.699315e+00):1.042670e-01):1.740482e-01):2.587804e-01):9.185296e-01,((53:8.406383e-01,(23:5.800419e-01,(42:2.646770e-01,(19:1.850872e-01,18:1.660351e-01):1.151905e-01):2.260907e-01):4.233367e-01):1.389096e-01,(20:4.066294e-01,(48:3.170052e-01,52:3.614263e-01):2.520199e-01):3.489180e-01):3.479390e-01):2.222824e-01,((41:3.837878e-01,(27:1.535752e-01,(38:2.492672e-02,66:4.133472e-02):1.147657e-01):3.801964e-01):6.154717e-01,(((49:3.209835e-01,21:3.085076e-01):4.722428e-01,55:8.594861e-01):2.147409e-01,((39:8.926190e-02,25:2.541617e-01):1.763755e-01,40:2.086335e-01):5.166582e-01):1.595532e-01):3.154879e-01):9.301232e-02):1.808426e-01):9.067222e-02,((12:6.779460e-01,6:4.167391e-01):1.544144e+00,((11:2.982218e+00,13:1.471317e+00):1.594860e-01,(36:3.916738e-01,10:5.814679e-01):3.783327e-01):1.278242e-01):3.484070e-01):1.912471e-01):8.413334e-02,((67:9.858429e-02,(16:7.369320e-02,60:9.059943e-02):5.774983e-02):4.820366e-01,((((71:2.518566e-01,37:2.904509e-01):1.148742e-01,14:3.199846e-01):2.453870e-01,17:5.392146e-01):1.230026e-01,57:3.767267e-01):9.045102e-02):1.399103e-01,1:7.784128e-01);
   tree gen.3861500 = [&U] ((((50:3.165397e-01,22:4.569743e-01):4.944795e-01,70:6.483162e-01):5.251643e-01,((11:3.051864e+00,((36:5.607054e-01,10:5.398998e-01):3.866996e-01,(13:1.100881e+00,(12:1.074827e+00,6:1.182780e-01):1.947837e+00):5.614904e-01):1.679845e-03):3.317391e-01,((((28:1.352999e-01,43:1.385480e-01):3.087439e-01,(24:2.468145e-01,(44:2.203807e-01,15:1.784730e-01):1.634513e-01):2.214387e-01):5.287569e-01,54:1.385586e+00):9.325128e-02,(((((72:1.225708e+00,(((56:8.533703e-02,75:9.902185e-02):8.937352e-02,((46:2.345375e-03,51:3.260683e-03):2.067883e-02,45:6.721526e-03):1.344249e-01):2.757121e-01,((8:3.609922e-01,7:4.314583e-01):3.200391e-01,(9:2.562750e-01,(2:2.375357e-01,30:4.010992e-01):1.400535e-01):1.711491e-01):1.266074e-01):4.168633e-01):1.098099e+00,((((3:3.551439e-01,4:8.010470e-01):2.227165e+00,68:2.314604e+00):2.798060e-02,(69:2.830421e+00,(33:1.902010e+00,5:1.252884e+00):6.913371e-01):8.577316e-01):2.954295e-01,((32:1.071398e+00,58:1.068873e+00):1.874257e+00,62:2.808918e+00):7.314501e-02):2.267019e-01):1.137362e+00,((53:7.811171e-01,(((19:3.019032e-01,18:1.765000e-01):1.197370e-01,42:3.319862e-01):2.693003e-01,23:4.919090e-01):6.184251e-01):1.614741e-01,(20:3.780741e-01,(52:3.556675e-01,48:3.629413e-01):3.196941e-01):5.080289e-01):5.281871e-01):1.488771e-01,((31:6.141616e-01,((59:5.248267e-02,29:8.335972e-02):7.728687e-01,((((26:8.461668e-01,((35:4.148405e-01,65:5.277038e-01):1.031515e-01,(64:1.441338e-01,73:2.853502e-01):1.918333e-01):1.198147e-01):1.777733e-01,(61:3.980670e-01,74:3.702038e-01):4.655734e-01):7.386603e-02,47:7.380719e-01):2.293655e-01,34:6.801187e-01):1.476892e-01):1.145267e-01):3.444883e-01,63:1.398581e+00):3.684786e-01):7.116718e-02,((41:4.452030e-01,(27:1.401264e-01,(66:3.620996e-02,38:2.243831e-02):1.507901e-01):3.728973e-01):6.946675e-01,((40:2.592056e-01,(39:1.174172e-01,25:2.254021e-01):1.357759e-01):5.000397e-01,((49:2.358313e-01,21:5.082062e-01):4.140867e-01,55:9.371404e-01):1.947270e-01):2.619017e-01):2.711354e-01):1.871925e-01):1.069110e-01):2.956393e-01):1.640599e-01,((((67:8.320716e-02,(16:6.260906e-02,60:9.752565e-02):7.826108e-02):4.286635e-01,17:5.865394e-01):1.200714e-01,((37:3.068369e-01,71:2.564078e-01):1.011190e-01,14:2.909069e-01):3.233762e-01):7.665829e-02,57:4.787207e-01):1.563480e-01,1:7.926685e-01);
   tree gen.3862000 = [&U] ((((50:3.244136e-01,22:4.683416e-01):3.646686e-01,70:6.644431e-01):5.382278e-01,((11:3.127779e+00,((36:5.746529e-01,10:5.533298e-01):3.436716e-01,(13:1.945394e+00,(12:1.101564e+00,6:3.753602e-02):2.054752e+00):3.974318e-01):2.035651e-02):4.305985e-01,((((28:1.386655e-01,43:1.419943e-01):4.075100e-01,(24:2.529540e-01,(44:2.338025e-01,15:1.768173e-01):1.675172e-01):2.269470e-01):5.419097e-01,54:1.420053e+00):9.557090e-02,(((41:4.562774e-01,(27:1.486522e-01,(66:3.711068e-02,38:2.299647e-02):1.545410e-01):3.853591e-01):7.119474e-01,((40:2.656533e-01,(39:1.203380e-01,25:2.310090e-01):1.391533e-01):5.124781e-01,((49:2.416976e-01,21:4.881692e-01):5.158663e-01,55:9.604518e-01):1.995709e-01):2.684165e-01):2.778799e-01,((((72:1.256198e+00,(((56:8.745979e-02,75:1.053789e-01):4.846803e-02,((46:2.403716e-03,51:6.182676e-03):1.077237e-02,45:7.932624e-03):1.352973e-01):3.652624e-01,((8:3.699719e-01,7:4.421909e-01):2.949780e-01,(9:2.626498e-01,(2:2.434444e-01,30:4.110765e-01):1.435373e-01):2.349192e-01):1.297567e-01):4.748032e-01):1.141374e+00,(((((3:2.894751e-01,4:7.076704e-01):1.783278e+00,68:2.372180e+00):1.498250e-01,(69:2.900827e+00,(33:1.515967e+00,5:1.284050e+00):7.085341e-01):6.709497e-01):4.675265e-01,(32:1.098049e+00,58:1.095462e+00):1.920879e+00):3.384282e-02,62:2.903414e+00):1.372325e-01):1.165653e+00,((53:8.005474e-01,(((19:3.094130e-01,18:1.808904e-01):1.227155e-01,42:3.238905e-01):3.386087e-01,23:5.041452e-01):5.534797e-01):1.807939e-01,(20:3.874787e-01,(52:3.645147e-01,48:3.719695e-01):3.276465e-01):5.206661e-01):5.949836e-01):2.612139e-01,((31:6.294388e-01,((59:5.378818e-02,29:8.543329e-02):7.920937e-01,((((26:8.672151e-01,((35:4.251596e-01,65:5.408304e-01):1.057174e-01,(64:1.477191e-01,73:2.924483e-01):1.966051e-01):1.227950e-01):1.774020e-01,(61:3.694360e-01,74:3.544197e-01):4.771546e-01):7.570344e-02,47:7.564315e-01):2.350710e-01,34:6.970367e-01):1.295801e-01):1.173756e-01):3.530574e-01,63:1.433371e+00):3.776445e-01):7.533732e-02):2.719195e-01):8.555118e-02):1.873346e-01):2.376618e-01,((((67:8.527694e-02,(16:5.810729e-02,60:8.385232e-02):8.020782e-02):4.393265e-01,17:6.011296e-01):1.230582e-01,((37:3.144694e-01,71:2.627859e-01):1.036343e-01,14:2.981432e-01):3.314201e-01):7.856516e-02,57:5.482666e-01):1.602372e-01,1:8.123861e-01);
   tree gen.3862500 = [&U] ((57:4.504473e-01,((((37:2.852375e-01,71:2.669269e-01):1.589709e-02,14:2.599748e-01):1.939727e-01,17:5.669958e-01):8.950172e-02,((60:1.100724e-01,16:5.047640e-02):2.843032e-02,67:1.367195e-01):5.608699e-01):5.974420e-02):9.946976e-02,(((((((((((45:1.438066e-02,(46:4.356226e-03,51:2.888299e-03):5.108926e-03):1.800431e-01,(56:1.064542e-01,75:5.327932e-02):2.647544e-02):3.135159e-01,((9:2.652635e-01,(2:3.237546e-01,30:3.023042e-01):1.664945e-01):1.567363e-01,(7:3.468337e-01,8:3.681165e-01):2.597716e-01):1.449068e-01):4.155299e-01,72:1.037718e+00):7.794510e-01,(62:2.912522e+00,((32:6.316928e-01,58:1.240349e+00):1.855119e+00,(((4:5.966204e-01,3:4.172778e-01):1.068623e+00,(69:2.448878e+00,(33:1.356521e+00,5:1.338534e+00):7.400627e-01):5.798451e-01):4.207457e-01,68:2.255757e+00):3.301410e-01):1.875116e-02):2.827157e-01):1.315244e+00,((53:8.671035e-01,(23:4.676495e-01,(42:2.531829e-01,(19:2.233582e-01,18:1.977037e-01):1.138724e-01):2.432686e-01):5.174964e-01):1.186776e-01,(20:3.759473e-01,(48:2.946291e-01,52:3.954328e-01):1.933554e-01):4.941245e-01):3.704803e-01):2.453683e-01,(((40:2.276840e-01,(39:1.064276e-01,25:2.263584e-01):1.026342e-01):4.552475e-01,((21:3.238164e-01,49:3.125690e-01):3.359264e-01,55:8.000444e-01):1.815082e-01):1.798143e-01,(((66:4.028622e-02,38:2.666671e-02):1.441431e-01,27:1.475452e-01):3.099879e-01,41:4.260663e-01):5.794101e-01):3.272875e-01):1.310900e-01,((31:6.816814e-01,((59:3.437014e-02,29:9.496053e-02):7.683902e-01,(34:7.329984e-01,(((74:4.680504e-01,61:3.279582e-01):3.847230e-01,(26:7.878431e-01,((65:5.650433e-01,35:4.249933e-01):9.807422e-02,(73:2.710822e-01,64:1.744945e-01):1.487460e-01):1.819219e-01):7.931136e-02):1.290254e-01,47:6.790340e-01):1.220358e-01):1.772862e-01):7.089076e-02):4.471723e-01,63:1.329545e+00):2.189752e-01):2.931970e-01,(54:1.139804e+00,(((15:1.663295e-01,44:1.990899e-01):1.191372e-01,24:2.635381e-01):2.082527e-01,(43:1.648576e-01,28:6.435094e-02):3.794411e-01):5.266656e-01):7.660784e-02):9.137217e-02,(((36:4.219317e-01,10:5.439896e-01):3.390238e-01,((12:8.075106e-01,6:6.559599e-01):1.700323e+00,13:1.438327e+00):4.210374e-01):2.539215e-01,11:2.956392e+00):4.167328e-01):1.777706e-01,(70:5.977040e-01,(22:4.278694e-01,50:2.874379e-01):4.015617e-01):4.784440e-01):1.725509e-01,1:7.926042e-01);
   tree gen.3863000 = [&U] ((((50:3.507306e-01,22:4.223731e-01):4.516528e-01,70:6.883335e-01):6.043478e-01,(((((43:1.654696e-01,28:9.804214e-02):3.275616e-01,(24:2.321055e-01,(15:1.636956e-01,44:1.928933e-01):1.526933e-01):2.879978e-01):5.993266e-01,((((31:7.310951e-01,((29:6.555502e-02,59:9.635135e-02):9.061115e-01,((47:7.886171e-01,((26:8.648683e-01,((73:3.306797e-01,64:2.306668e-01):1.697734e-01,(35:3.940304e-01,65:6.325973e-01):1.298730e-01):1.728961e-01):1.233123e-01,(61:3.706073e-01,74:4.402976e-01):3.410698e-01):1.091708e-01):1.925038e-01,34:8.115347e-01):1.184608e-01):7.014827e-02):3.984317e-01,63:1.573909e+00):3.401150e-01,(((72:1.038006e+00,((((2:2.578628e-01,30:3.488590e-01):2.013453e-01,9:2.759260e-01):2.294860e-01,(7:3.346251e-01,8:4.812690e-01):3.260389e-01):1.626397e-01,((75:9.406026e-02,56:9.718392e-02):7.235361e-02,(45:1.174954e-02,(51:2.212772e-03,46:3.315438e-03):4.144100e-03):1.312470e-01):3.278709e-01):5.860211e-01):7.944983e-01,((68:2.166676e+00,((3:2.874216e-01,4:8.535461e-01):1.618134e+00,(69:2.542499e+00,(5:1.380765e+00,33:1.960696e+00):7.503674e-01):8.589818e-01):2.419509e-01):1.780885e-01,((58:1.204782e+00,32:1.048862e+00):1.258602e+00,62:3.014206e+00):2.077317e-01):3.665451e-01):1.139803e+00,((53:8.066036e-01,(23:6.954391e-01,(42:2.720393e-01,(19:1.798316e-01,18:1.913607e-01):1.749959e-01):3.150959e-01):6.152283e-01):2.078694e-01,(20:4.939784e-01,(48:3.385078e-01,52:3.859420e-01):2.691145e-01):5.686377e-01):3.289554e-01):2.537190e-01):8.020636e-02,((41:4.098203e-01,(27:2.201680e-01,(38:4.026234e-02,66:4.413847e-02):1.325371e-01):2.877757e-01):7.132439e-01,(((49:3.979556e-01,21:3.666315e-01):4.971361e-01,55:1.009944e+00):1.637989e-01,((39:9.531657e-02,25:2.681875e-01):1.883391e-01,40:2.154400e-01):5.517033e-01):3.216225e-01):3.368875e-01):2.101342e-01):5.876173e-02,54:1.414465e+00):8.838508e-02,((11:3.184503e+00,(36:4.182412e-01,10:6.209091e-01):5.372522e-01):1.085650e-01,(13:1.103259e+00,(12:8.622337e-01,6:4.450067e-01):1.641723e+00):7.348635e-01):3.095568e-01):2.042195e-01):1.480584e-01,((67:1.052713e-01,(16:6.567999e-02,60:9.915355e-02):6.617029e-02):4.797711e-01,((((71:3.531951e-01,37:3.091201e-01):1.164006e-01,14:3.424357e-01):2.445730e-01,17:5.757897e-01):1.231751e-01,57:4.939105e-01):9.173152e-02):1.707663e-01,1:7.476223e-01);
   tree gen.3863500 = [&U] ((((50:3.413500e-01,22:4.110764e-01):4.395729e-01,70:6.699234e-01):4.586255e-01,(((((43:1.610440e-01,28:9.030563e-02):3.188007e-01,(24:2.258976e-01,(15:1.593174e-01,44:1.877342e-01):1.486094e-01):2.802950e-01):5.832971e-01,(((((72:9.402242e-01,((((2:2.509660e-01,30:3.395285e-01):1.818242e-01,9:2.625733e-01):2.233482e-01,(7:3.256752e-01,8:4.683970e-01):3.173187e-01):1.582897e-01,((75:9.154454e-02,56:9.458465e-02):7.041845e-02,(45:1.143529e-02,(51:4.204272e-03,46:3.226764e-03):4.724845e-03):1.277367e-01):3.191017e-01):5.703475e-01):7.732487e-01,((68:2.108727e+00,((3:2.797343e-01,4:8.307173e-01):1.574855e+00,(69:2.474497e+00,(5:1.167968e+00,33:1.908255e+00):7.302981e-01):4.256211e-01):5.402393e-01):4.847898e-02,((58:1.172559e+00,32:1.020809e+00):1.224939e+00,62:2.992939e+00):3.234962e-01):3.567415e-01):1.109318e+00,((53:7.850303e-01,(23:6.229953e-01,(42:2.647634e-01,(19:1.750218e-01,18:1.862426e-01):1.273674e-01):3.066684e-01):5.987734e-01):2.023097e-01,(20:4.807666e-01,(48:3.817755e-01,52:3.542215e-01):2.031345e-01):5.534290e-01):4.192101e-01):2.469330e-01,((41:3.933450e-01,(27:2.142794e-01,(38:1.969132e-02,66:4.295795e-02):1.289923e-01):2.800789e-01):7.900889e-01,(((49:3.873119e-01,21:2.924041e-01):4.357513e-01,55:9.829323e-01):1.594179e-01,((39:9.276724e-02,25:2.610146e-01):1.833018e-01,40:2.096779e-01):5.369476e-01):1.291067e-01):3.278772e-01):7.806117e-02,((31:7.115413e-01,((29:6.380169e-02,59:9.377435e-02):8.818768e-01,((47:7.675249e-01,((26:8.417366e-01,((73:3.218354e-01,64:2.244974e-01):2.026444e-01,(35:3.984553e-01,65:6.156779e-01):8.687271e-02):1.312996e-01):1.943815e-01,(61:3.606951e-01,74:4.285215e-01):3.319476e-01):1.062509e-01):1.750951e-01,34:7.898295e-01):6.888722e-02):1.436242e-01):3.877753e-01,63:1.531814e+00):3.310184e-01):2.506672e-01):5.719010e-02,54:1.376634e+00):8.602114e-02,(((36:4.070550e-01,10:6.123661e-01):5.228830e-01,(13:1.803011e+00,(12:8.391725e-01,6:4.331046e-01):1.597813e+00):1.939980e-01):1.056613e-01,11:3.099331e+00):5.631583e-01):1.987574e-01):1.825992e-01,((67:1.024557e-01,(16:6.392332e-02,60:9.650160e-02):5.051257e-02):4.669392e-01,((((71:3.014929e-01,37:3.008524e-01):1.132873e-01,14:3.332770e-01):2.380316e-01,17:5.603897e-01):7.501186e-02,57:6.343831e-01):8.927808e-02):1.693173e-01,1:7.276265e-01);
   tree gen.3864000 = [&U] ((((50:3.591594e-01,22:4.325236e-01):4.625070e-01,70:7.048756e-01):6.988884e-01,(((((43:1.694462e-01,28:9.501718e-02):3.354336e-01,(24:2.376834e-01,(15:1.676296e-01,44:1.975289e-01):1.622476e-01):2.949190e-01):6.137297e-01,(((((72:9.892789e-01,((((2:2.640598e-01,30:3.572428e-01):1.713092e-01,9:2.762726e-01):2.350011e-01,(7:3.426668e-01,8:4.928349e-01):3.765703e-01):1.665482e-01,((75:9.632073e-02,56:1.363411e-01):8.551151e-02,(45:1.203191e-02,(51:2.968081e-03,46:3.206144e-03):5.978707e-03):1.344012e-01):2.891287e-01):5.727819e-01):8.753985e-01,((68:2.218746e+00,((3:2.943290e-01,4:8.740587e-01):1.813601e+00,(69:2.603600e+00,(5:1.175687e+00,33:2.007815e+00):7.684003e-01):4.478272e-01):2.221956e-01):6.042174e-01,((58:1.184646e+00,32:1.074068e+00):1.288849e+00,62:3.149091e+00):3.403741e-01):5.409538e-01):1.167195e+00,((53:8.259880e-01,(23:6.554991e-01,(42:2.785770e-01,(19:1.932697e-01,18:1.959595e-01):1.328983e-01):3.226684e-01):6.300135e-01):2.128649e-01,(20:5.058498e-01,(48:4.016940e-01,52:3.727024e-01):2.137327e-01):5.823033e-01):4.374926e-01):2.651655e-01,((41:4.138671e-01,(27:2.254591e-01,(38:2.819274e-02,66:4.519921e-02):1.357222e-01):3.630281e-01):6.468665e-01,(((49:4.075193e-01,21:4.523519e-01):4.584860e-01,55:1.034215e+00):1.677353e-01,((39:9.760723e-02,25:2.746327e-01):1.928653e-01,40:2.206175e-01):6.142861e-01):1.358427e-01):3.449836e-01):9.593732e-02,((31:7.486649e-01,((29:6.713044e-02,59:9.866687e-02):9.278873e-01,((47:8.075693e-01,((26:8.856529e-01,((73:3.386266e-01,64:2.262962e-01):1.956176e-01,(35:4.192441e-01,65:6.478000e-01):8.814469e-02):1.381499e-01):2.045230e-01,(61:3.795138e-01,74:4.508789e-01):3.492665e-01):9.753628e-02):1.842304e-01,34:8.310376e-01):7.248130e-02):1.511176e-01):4.080068e-01,63:1.611734e+00):3.482887e-01):2.637454e-01):6.017390e-02,54:1.448458e+00):9.050916e-02,((36:4.282924e-01,10:6.443153e-01):5.501636e-01,((13:1.897080e+00,11:3.565392e+00):6.706249e-02,(12:8.829550e-01,6:4.557011e-01):1.681177e+00):1.070646e-01):5.659449e-01):2.091273e-01):1.604716e-01,((67:1.078012e-01,(16:7.961957e-02,60:1.015364e-01):5.314798e-02):4.913010e-01,((((71:2.843964e-01,37:3.165489e-01):1.191979e-01,14:3.506652e-01):3.144841e-01,17:5.896272e-01):7.892548e-02,57:5.647078e-01):9.393603e-02):1.625897e-01,1:7.655893e-01);
   tree gen.3864500 = [&U] (((17:5.729116e-01,((71:3.277472e-01,37:3.377978e-01):1.077814e-01,14:2.239602e-01):2.154403e-01):1.687054e-01,(((16:7.892931e-02,60:8.713774e-02):7.005593e-02,67:7.782220e-02):5.458368e-01,(((((28:7.033363e-02,43:2.270004e-01):4.039387e-01,(24:3.074633e-01,(44:1.910327e-01,15:2.231317e-01):9.769073e-02):2.167853e-01):4.931968e-01,(54:1.302614e+00,(((((72:8.865810e-01,(((56:1.333826e-01,75:1.134338e-01):4.803382e-02,((46:1.494786e-03,51:1.356423e-03):4.784149e-03,45:1.891129e-02):1.216177e-01):2.805231e-01,(((2:2.212552e-01,30:3.580352e-01):2.321721e-01,9:1.651789e-01):2.325925e-01,(8:3.637219e-01,7:3.894916e-01):3.679839e-01):1.581231e-01):4.831651e-01):1.155164e+00,(((32:9.722168e-01,58:9.915134e-01):2.017323e+00,62:2.635205e+00):2.038333e-01,(68:2.320134e+00,((4:7.455529e-01,3:4.057521e-01):1.859557e+00,(69:2.143771e+00,(5:1.160590e+00,33:1.757873e+00):9.058579e-01):3.707084e-01):2.635891e-01):2.954469e-01):3.711142e-01):1.029206e+00,(((23:5.173104e-01,((18:1.720575e-01,19:2.323258e-01):1.456833e-01,42:2.321803e-01):2.974981e-01):5.055881e-01,53:8.046216e-01):3.301274e-01,((52:4.565786e-01,48:3.438226e-01):2.000039e-01,20:4.259485e-01):4.259501e-01):2.762593e-01):3.734681e-01,((((66:3.434788e-02,38:2.627464e-02):1.101286e-01,27:1.926422e-01):3.532826e-01,41:5.478647e-01):6.644425e-01,(((49:2.732704e-01,21:3.824944e-01):4.715892e-01,55:9.322119e-01):2.418191e-01,((39:1.205259e-01,25:2.083441e-01):1.829215e-01,40:2.398478e-01):5.954501e-01):1.600231e-01):2.666889e-01):1.494424e-01,((((59:1.078601e-01,29:5.782633e-02):8.299560e-01,(34:6.059389e-01,(47:8.252809e-01,((61:3.071297e-01,74:3.881034e-01):4.119290e-01,(26:8.885306e-01,((64:1.546225e-01,73:3.050901e-01):1.979550e-01,(35:4.130302e-01,65:5.118082e-01):1.024600e-01):2.003012e-01):7.501865e-02):1.057835e-01):2.298691e-01):1.099960e-01):1.322323e-01,31:7.193614e-01):4.458612e-01,63:1.658268e+00):2.702172e-01):1.570219e-01):4.173804e-02):1.183880e-01,(11:3.482802e+00,(((6:2.542282e-01,12:1.452454e+00):1.638360e+00,13:1.858774e+00):7.633411e-02,(10:5.448641e-01,36:5.057972e-01):3.170055e-01):1.528448e-01):5.010075e-01):1.867558e-01,(70:6.499349e-01,(50:3.312234e-01,22:4.468370e-01):3.830046e-01):4.883517e-01):2.429867e-01):8.231139e-02):6.147077e-02,57:4.803876e-01,1:9.969711e-01);
   tree gen.3865000 = [&U] ((((50:3.751067e-01,22:3.631857e-01):4.030946e-01,70:6.511694e-01):4.390434e-01,((11:3.246110e+00,((36:3.679807e-01,10:5.537268e-01):5.147923e-01,(13:1.946790e+00,(12:9.302281e-01,6:3.363317e-01):1.615960e+00):1.058368e-01):6.464307e-02):2.744814e-01,(54:1.041825e+00,(((28:1.693126e-01,43:1.518742e-01):3.477478e-01,(24:2.645159e-01,(44:1.699106e-01,15:1.643853e-01):1.058063e-01):1.800700e-01):5.793730e-01,((((((((26:8.115097e-01,(65:5.412185e-01,(35:4.889272e-01,(64:1.882535e-01,73:3.287609e-01):1.962480e-01):8.956019e-02):1.447189e-01):7.984582e-02,(61:3.169550e-01,74:3.789700e-01):4.329768e-01):1.249383e-01,47:7.569743e-01):1.971740e-01,34:7.120356e-01):4.492403e-02,(59:4.417481e-02,29:9.147093e-02):7.449300e-01):8.233610e-02,31:6.706170e-01):4.211891e-01,63:1.434399e+00):2.089393e-01,((((72:1.018972e+00,(((56:1.178055e-01,75:9.621389e-02):4.583793e-02,((46:1.718519e-03,51:2.314785e-03):8.376937e-03,45:1.329065e-02):1.353944e-01):3.655245e-01,((8:3.448409e-01,7:4.734260e-01):2.906118e-01,(9:2.628383e-01,(2:2.214420e-01,30:4.113715e-01):1.844486e-01):1.292563e-01):1.443084e-01):5.532704e-01):9.013757e-01,((((3:3.061296e-01,4:7.389823e-01):1.659232e+00,(69:2.902909e+00,(33:1.517054e+00,5:1.284971e+00):9.585477e-01):3.809569e-01):3.623530e-01,68:2.251743e+00):1.078330e-01,((32:1.080031e+00,58:9.726406e-01):1.723559e+00,62:2.973851e+00):1.034556e-01):5.524999e-01):9.371355e-01,((53:7.850706e-01,(((19:2.664527e-01,18:1.657742e-01):1.187286e-01,42:3.375398e-01):1.859887e-01,23:5.988434e-01):4.984847e-01):1.594563e-01,(20:3.856141e-01,(52:4.016781e-01,48:3.526987e-01):1.751819e-01):5.300144e-01):3.729060e-01):3.048398e-01,((41:3.959655e-01,(27:1.435677e-01,(66:3.713731e-02,38:5.288517e-02):1.546519e-01):3.856357e-01):7.124582e-01,((40:2.007151e-01,(39:1.204243e-01,25:2.068384e-01):1.654921e-01):4.597656e-01,((49:2.458105e-01,21:4.885195e-01):4.090178e-01,55:8.258523e-01):3.077137e-01):1.112328e-01):2.552372e-01):1.081869e-01):1.914466e-01):1.257075e-01):1.893871e-01):2.396068e-01):1.133025e-01,(57:5.066382e-01,(((37:2.954287e-01,71:2.629745e-01):8.776708e-02,14:2.477711e-01):2.710103e-01,((67:8.533813e-02,(16:5.908590e-02,60:8.391249e-02):9.377423e-02):4.741691e-01,17:5.653373e-01):1.154618e-01):9.672604e-02):1.823516e-01,1:8.129691e-01);
   tree gen.3865500 = [&U] ((57:4.544504e-01,(((37:2.773423e-01,71:2.692991e-01):1.045138e-01,14:2.622851e-01):2.388147e-01,17:4.276553e-01):9.889777e-02):7.795297e-02,(((60:8.619570e-02,16:5.642295e-02):6.016291e-02,67:1.062549e-01):4.050994e-01,((((54:1.183194e+00,((((((((45:1.561374e-02,(46:4.121969e-03,51:2.922687e-03):1.099204e-02):1.279519e-01,(56:1.028858e-01,75:6.061854e-02):5.902186e-02):3.075274e-01,((9:2.441966e-01,(2:2.661903e-01,30:3.073036e-01):1.679742e-01):1.424084e-01,(7:4.502592e-01,8:3.736314e-01):2.939193e-01):1.199398e-01):5.344887e-01,72:8.507101e-01):1.078407e+00,(((32:7.552141e-01,58:1.056685e+00):1.516942e+00,62:2.938405e+00):1.518305e-01,(((4:5.990636e-01,3:3.670212e-01):1.301044e+00,(69:2.470641e+00,(33:1.915793e+00,5:1.350430e+00):7.466395e-01):8.236937e-01):3.457180e-02,68:2.120555e+00):2.931341e-01):3.559295e-01):1.056126e+00,((53:6.936506e-01,(23:4.718054e-01,(42:2.828052e-01,(19:2.253431e-01,18:1.281991e-01):1.453399e-01):2.573893e-01):5.011284e-01):1.259543e-01,(20:3.846666e-01,(48:2.318396e-01,52:3.601829e-01):2.475984e-01):3.808226e-01):3.552648e-01):2.165609e-01,(((40:2.618192e-01,(39:8.832315e-02,25:2.283700e-01):1.293225e-01):5.813496e-01,((21:3.372285e-01,49:3.153468e-01):3.892916e-01,55:7.142399e-01):1.968365e-01):1.225336e-01,(((66:3.774937e-02,38:3.841174e-02):1.454240e-01,27:1.309795e-01):4.247360e-01,41:4.298527e-01):5.845592e-01):2.406170e-01):1.553271e-01,((31:6.877395e-01,((59:7.325755e-02,29:7.709914e-02):7.360150e-01,(34:7.395124e-01,(((74:3.878216e-01,61:2.765350e-01):3.232142e-01,(26:7.939894e-01,((65:5.700648e-01,35:4.287701e-01):1.072888e-01,(73:2.873063e-01,64:1.850485e-01):1.312040e-01):1.611443e-01):8.423568e-02):1.122976e-01,47:7.451165e-01):1.775586e-01):1.361615e-01):8.729856e-02):4.784689e-01,63:1.341361e+00):2.739357e-01):2.124481e-01):5.044757e-02,(((15:1.857612e-01,44:2.008018e-01):1.537283e-01,24:2.144916e-01):1.639374e-01,(43:1.663227e-01,28:9.439610e-02):2.507819e-01):4.133493e-01):1.085590e-01,((13:1.451109e+00,(36:3.616196e-01,10:5.488240e-01):4.203921e-01):1.445276e-01,((12:7.590484e-01,6:1.744357e-01):2.055398e+00,11:2.773771e+00):3.991965e-02):5.320257e-01):8.194430e-02,(70:6.030157e-01,(22:4.316718e-01,50:3.144081e-01):4.150412e-01):4.671259e-01):2.105293e-01):7.455554e-02,1:7.996479e-01);
   tree gen.3866000 = [&U] ((((50:3.749751e-01,22:3.630582e-01):3.918231e-01,70:6.635191e-01):4.388894e-01,((54:1.049455e+00,(((28:7.540866e-02,43:1.518209e-01):3.476258e-01,(24:2.110894e-01,(44:1.698510e-01,15:1.698998e-01):1.664770e-01):1.800068e-01):5.791697e-01,((((((((26:8.216732e-01,(65:4.785733e-01,(35:4.887556e-01,(64:1.821105e-01,73:2.748762e-01):1.822140e-01):4.962525e-02):1.446682e-01):7.072865e-02,(61:3.168438e-01,74:3.314646e-01):4.328249e-01):1.319186e-01,47:7.567087e-01):2.047573e-01,34:7.117858e-01):5.084948e-02,(59:4.415931e-02,29:9.378525e-02):7.446686e-01):8.230721e-02,31:6.343453e-01):3.732744e-01,63:1.433896e+00):2.088660e-01,((((72:1.018615e+00,(((56:1.393797e-01,75:9.618013e-02):4.646355e-02,((46:1.717916e-03,51:9.524007e-04):4.848719e-03,45:1.321936e-02):1.720207e-01):2.877321e-01,((8:3.447199e-01,7:4.732599e-01):2.466876e-01,(9:2.418777e-01,(2:2.213643e-01,30:4.112272e-01):1.843839e-01):1.343919e-01):1.442577e-01):5.530763e-01):9.102052e-01,((62:2.972807e+00,(32:1.118705e+00,58:9.722993e-01):1.722954e+00):9.934771e-02,(((3:3.556375e-01,4:7.645811e-01):1.658650e+00,(69:3.003606e+00,(33:1.516522e+00,5:1.284520e+00):6.479841e-01):3.718138e-01):3.732222e-01,68:2.250952e+00):9.922659e-02):4.995575e-01):9.368067e-01,((53:9.395813e-01,(((19:2.663592e-01,18:1.657161e-01):1.186870e-01,42:3.374213e-01):1.859235e-01,23:5.434968e-01):5.799981e-01):1.306058e-01,(20:3.854788e-01,(52:4.015372e-01,48:3.525749e-01):1.581412e-01):3.537764e-01):3.727751e-01):3.047329e-01,((41:3.958266e-01,(27:1.435174e-01,(66:4.782669e-02,38:2.538935e-02):1.496332e-01):3.855004e-01):7.103327e-01,((40:2.006447e-01,(39:9.677354e-02,25:2.067658e-01):1.654340e-01):5.382711e-01,((49:2.457242e-01,21:4.883481e-01):4.088743e-01,55:8.255626e-01):3.076058e-01):1.111938e-01):2.551477e-01):6.353311e-02):1.913794e-01):1.256634e-01):1.365148e-01,(11:3.708689e+00,((36:3.678515e-01,10:5.535326e-01):5.146117e-01,(13:1.675578e+00,(12:9.299017e-01,6:2.511538e-01):1.615393e+00):1.280625e-01):1.945684e-01):2.842278e-01):2.389892e-01):1.132628e-01,(57:5.064604e-01,(((37:3.525073e-01,71:2.628822e-01):1.419298e-01,14:2.145584e-01):2.709152e-01,((67:8.036148e-02,(16:5.906517e-02,60:8.388305e-02):9.374132e-02):4.829515e-01,17:5.651389e-01):1.154213e-01):9.669211e-02):1.183807e-01,1:8.126838e-01);
   tree gen.3866500 = [&U] ((57:4.406607e-01,(((37:2.936498e-01,71:2.797383e-01):5.788664e-02,14:2.724525e-01):2.112781e-01,17:4.442330e-01):1.027315e-01):3.076127e-02,(((60:8.953702e-02,16:5.861015e-02):6.249508e-02,67:1.103738e-01):4.208028e-01,((((54:1.178861e+00,((((((((45:1.670647e-02,(46:6.400985e-04,51:4.946180e-03):1.145954e-02):1.329119e-01,(56:1.068741e-01,75:8.774404e-02):6.963902e-02):3.194485e-01,((9:2.536627e-01,(2:2.765090e-01,30:3.192160e-01):1.744856e-01):1.179572e-01,(7:4.677132e-01,8:3.782442e-01):2.823840e-01):1.841757e-01):4.201607e-01,72:8.836873e-01):1.332151e+00,(((68:2.202757e+00,62:3.052311e+00):2.300184e-01,(32:9.589230e-01,58:1.079781e+00):1.575745e+00):5.065467e-02,((4:6.222859e-01,3:3.812485e-01):1.351478e+00,(69:2.566413e+00,(33:1.990058e+00,5:1.321628e+00):7.522533e-01):3.563435e-01):2.817347e-01):3.777036e-01):1.292150e+00,((53:8.491412e-01,(23:4.900946e-01,(42:2.341126e-01,(19:2.340784e-01,18:1.331686e-01):1.509739e-01):2.165991e-01):5.554756e-01):1.715071e-01,(20:3.517691e-01,(48:2.408267e-01,52:3.741452e-01):2.571964e-01):3.955849e-01):3.690364e-01):2.132958e-01,(((40:2.474502e-01,(39:9.174694e-02,25:2.372226e-01):1.477328e-01):5.561953e-01,((21:3.503009e-01,49:2.978930e-01):4.043822e-01,55:7.419269e-01):2.652840e-01):1.012286e-01,(((66:3.921270e-02,38:2.017921e-02):1.510613e-01,27:1.796182e-01):4.412006e-01,41:3.180181e-01):6.072193e-01):2.499444e-01):2.832097e-02,((31:7.143992e-01,((59:7.609733e-02,29:8.008784e-02):7.645461e-01,(34:7.681791e-01,(((74:4.028552e-01,61:2.872547e-01):3.357434e-01,(26:8.247679e-01,((65:5.921630e-01,35:4.348617e-01):1.614792e-01,(73:2.984435e-01,64:1.922218e-01):1.362900e-01):1.673909e-01):1.754254e-01):3.494282e-02,47:7.740005e-01):1.844415e-01):1.414397e-01):3.974979e-02):3.378758e-01,63:1.412369e+00):2.845546e-01):2.140784e-01):4.666081e-02,(((15:1.929621e-01,44:1.951112e-01):1.314209e-01,24:2.727075e-01):1.888359e-01,(43:1.727701e-01,28:9.805531e-02):3.056828e-01):4.293725e-01):8.977172e-02,((36:3.756375e-01,10:5.700988e-01):4.366884e-01,(11:2.881294e+00,((12:1.044415e+00,6:2.452633e-01):1.390907e+00,13:1.984094e+00):1.273473e-02):1.553840e-01):5.526493e-01):2.126298e-01,(70:6.263912e-01,(22:4.484053e-01,50:3.629491e-01):4.473784e-01):5.051997e-01):2.426822e-01):8.149624e-02,1:8.306458e-01);
   tree gen.3867000 = [&U] ((57:4.299855e-01,(((37:3.432450e-01,71:2.551488e-01):8.257361e-02,14:2.658522e-01):2.061598e-01,17:4.386311e-01):1.248049e-01):3.001607e-02,(((60:8.736795e-02,16:5.719030e-02):6.098112e-02,67:1.077000e-01):4.106087e-01,((((((15:1.882875e-01,44:1.903846e-01):1.282372e-01,24:2.661011e-01):1.842613e-01,(43:1.685847e-01,28:9.137628e-02):2.982775e-01):4.189709e-01,(54:1.150303e+00,((((((((45:1.181217e-02,(46:7.930343e-04,51:4.826357e-03):1.040618e-02):1.451117e-01,(56:1.042850e-01,75:8.561841e-02):4.797399e-02):3.117098e-01,((9:2.475176e-01,(2:2.698104e-01,30:3.114829e-01):1.702586e-01):1.290452e-01,(7:4.563827e-01,8:3.690811e-01):2.535135e-01):1.566533e-01):4.041175e-01,72:8.622797e-01):8.788556e-01,(((68:2.149394e+00,62:2.978368e+00):2.802965e-01,(32:9.356927e-01,58:1.053623e+00):1.537572e+00):4.942755e-02,((4:6.072109e-01,3:3.720127e-01):1.318738e+00,(69:2.395732e+00,(33:1.941848e+00,5:1.219823e+00):6.243348e-01):6.946860e-01):5.374047e-01):3.685536e-01):1.260848e+00,((53:8.285704e-01,(23:4.782219e-01,(42:2.284412e-01,(19:2.284078e-01,18:1.299426e-01):1.473165e-01):2.113519e-01):5.420190e-01):1.673523e-01,(20:3.432474e-01,(48:2.349926e-01,52:3.650814e-01):2.800603e-01):3.860017e-01):5.305581e-01):1.258175e-01,(((40:2.414557e-01,(39:1.054363e-01,25:2.314758e-01):1.441540e-01):5.427213e-01,((21:3.418148e-01,49:2.906765e-01):3.945859e-01,55:7.239535e-01):2.588574e-01):9.877626e-02,(((66:3.826276e-02,38:1.969036e-02):1.282041e-01,27:1.632609e-01):3.637944e-01,41:3.103140e-01):5.925092e-01):2.438894e-01):1.247526e-01,((31:6.970927e-01,((59:7.425385e-02,29:7.814768e-02):7.460248e-01,(34:7.495698e-01,(((74:3.930959e-01,61:2.802958e-01):3.276099e-01,(26:8.047876e-01,((65:5.778176e-01,35:4.243271e-01):1.774369e-01,(73:2.912136e-01,64:1.853894e-01):1.329883e-01):9.694114e-02):1.711757e-01):2.416216e-02,47:7.552501e-01):1.601351e-01):1.380261e-01):1.130908e-01):3.296907e-01,63:1.378154e+00):2.776612e-01):2.088923e-01):3.293063e-02):1.042932e-01,((36:4.964391e-01,10:5.562880e-01):4.261094e-01,((11:2.811494e+00,13:1.806522e+00):7.249543e-02,(12:1.019114e+00,6:2.608206e-01):1.634603e+00):8.961610e-02):5.711737e-01):2.074788e-01,(70:6.112167e-01,(22:4.375426e-01,50:3.541565e-01):3.956854e-01):4.929610e-01):2.368032e-01):7.952196e-02,1:8.105231e-01);
   tree gen.3867500 = [&U] (((57:5.846396e-01,(((37:3.403568e-01,71:2.530019e-01):7.984091e-02,14:2.636152e-01):2.099235e-01,17:4.349402e-01):1.237547e-01):1.901832e-02,((60:8.663281e-02,16:5.049432e-02):1.038029e-01,67:8.770755e-02):4.071537e-01):7.863738e-02,((((((((((((45:1.193574e-02,(46:1.978324e-03,51:5.103656e-03):1.031862e-02):1.438907e-01,(56:1.034075e-01,75:8.489799e-02):4.757032e-02):2.520402e-01,((9:2.454349e-01,(2:2.675402e-01,30:3.088620e-01):1.688260e-01):1.279593e-01,(7:4.525425e-01,8:3.553494e-01):2.513803e-01):1.833224e-01):6.003645e-01,72:8.550242e-01):8.714605e-01,((((32:9.278195e-01,58:1.044757e+00):1.587901e+00,68:2.131308e+00):1.260387e-01,62:2.953306e+00):4.986599e-02,((4:6.021016e-01,3:3.688824e-01):1.307641e+00,(69:2.375573e+00,(33:1.925509e+00,5:1.380552e+00):9.490345e-01):4.528840e-01):5.328828e-01):2.602292e-01):1.250238e+00,((53:8.289852e-01,(23:5.828147e-01,(42:2.265190e-01,(19:2.264859e-01,18:1.897321e-01):1.460769e-01):2.095736e-01):5.374582e-01):1.659441e-01,(20:3.403592e-01,(48:3.241071e-01,52:3.620095e-01):2.777038e-01):3.827538e-01):5.260938e-01):1.610766e-01,(((40:2.394240e-01,(39:1.045491e-01,25:1.764528e-01):1.429410e-01):5.381546e-01,((21:3.389386e-01,49:3.438029e-01):3.738917e-01,55:7.178619e-01):2.338755e-01):1.589171e-01,(((66:2.990398e-02,38:3.959275e-02):1.271253e-01,27:1.618872e-01):3.607333e-01,41:3.349119e-01):5.852128e-01):2.173818e-01):1.237029e-01,((31:6.912271e-01,((59:7.362905e-02,29:6.913672e-02):7.397474e-01,(34:7.432626e-01,(((74:3.897882e-01,61:2.743072e-01):3.422846e-01,(26:7.980159e-01,((65:5.729556e-01,35:4.207566e-01):7.275544e-02,(73:2.887633e-01,64:1.738587e-01):1.318693e-01):9.612544e-02):1.697353e-01):2.395885e-02,47:7.488951e-01):1.587876e-01):1.368647e-01):1.121392e-01):4.732322e-01,63:1.366558e+00):2.753249e-01):2.233137e-01,(((15:1.867032e-01,44:1.887826e-01):1.271582e-01,24:2.638620e-01):1.827109e-01,(43:1.671661e-01,28:9.060741e-02):2.957677e-01):4.154455e-01):5.142531e-03,54:1.188535e+00):1.226931e-01,((11:2.892031e+00,13:1.791321e+00):1.252483e-01,((36:4.922619e-01,10:5.516071e-01):2.522685e-01,(12:1.010538e+00,6:2.580636e-01):1.926341e+00):8.999919e-02):5.663676e-01):1.334207e-01,(70:6.060737e-01,(22:4.338609e-01,50:3.511765e-01):3.923560e-01):4.888131e-01):3.034308e-01,1:8.262839e-01);
   tree gen.3868000 = [&U] ((57:5.852211e-01,(((37:3.406954e-01,71:2.532535e-01):7.397310e-02,14:3.087586e-01):2.101323e-01,17:4.353729e-01):1.238778e-01):1.903724e-02,(((60:8.671898e-02,16:6.193686e-02):7.591623e-02,67:1.067748e-01):4.217742e-01,((((((((((((45:1.194761e-02,(46:1.980292e-03,51:5.108733e-03):1.032888e-02):1.440338e-01,(56:1.035104e-01,75:8.498243e-02):4.761764e-02):2.522909e-01,((9:2.033525e-01,(2:2.876412e-01,30:3.091692e-01):1.689939e-01):1.677985e-01,(7:4.529926e-01,8:3.129460e-01):2.767664e-01):1.835047e-01):6.009616e-01,72:8.558746e-01):8.543562e-01,(((68:2.133428e+00,62:2.956244e+00):1.261640e-01,(32:6.505440e-01,58:1.123503e+00):1.699833e+00):4.991559e-02,((4:6.027004e-01,3:3.692493e-01):1.308942e+00,(69:2.377936e+00,(33:1.927424e+00,5:1.381926e+00):9.499784e-01):2.134576e-01):5.334128e-01):2.604880e-01):1.251482e+00,((53:8.298098e-01,(23:5.833944e-01,(42:2.597191e-01,(19:2.267111e-01,18:1.899208e-01):1.462222e-01):1.827164e-01):5.379928e-01):1.661092e-01,(20:3.406977e-01,(48:2.806625e-01,52:3.623696e-01):2.141489e-01):3.831345e-01):4.902702e-01):1.612368e-01,(((40:2.390358e-01,(39:1.221261e-01,25:1.766283e-01):1.211082e-01):5.386899e-01,((21:3.392758e-01,49:3.441448e-01):5.012412e-01,55:7.185759e-01):2.341081e-01):1.590752e-01,(((66:2.993372e-02,38:3.963213e-02):1.272518e-01,27:1.620482e-01):3.610921e-01,41:3.661831e-01):5.857949e-01):2.707419e-01):1.238259e-01,((31:6.919146e-01,((59:7.370229e-02,29:7.445930e-02):7.404832e-01,(34:7.440019e-01,(((74:3.901760e-01,61:3.158470e-01):2.953674e-01,(26:7.988096e-01,((65:5.735255e-01,35:4.211751e-01):7.282781e-02,(73:2.890505e-01,64:1.697820e-01):1.556534e-01):1.206292e-01):1.903266e-01):2.061760e-02,47:7.496400e-01):1.736602e-01):1.370008e-01):1.122507e-01):4.737029e-01,63:1.367917e+00):2.755987e-01):2.235359e-01,54:1.189717e+00):7.828967e-03,(((15:1.868889e-01,44:1.889704e-01):1.272847e-01,24:2.300339e-01):1.828926e-01,(43:1.598966e-01,28:9.069753e-02):2.960619e-01):4.158587e-01):1.228151e-01,((12:1.011544e+00,6:2.583202e-01):1.519292e+00,((36:3.844569e-01,10:5.521558e-01):3.715430e-01,(11:3.886742e+00,13:1.793103e+00):1.282321e-01):5.924293e-02):5.669310e-01):1.335534e-01,(70:6.066765e-01,(22:4.342924e-01,50:2.751679e-01):3.927463e-01):4.892993e-01):2.109270e-01):7.524060e-02,1:8.422079e-01);
   tree gen.3868500 = [&U] ((57:5.816836e-01,(((37:3.386360e-01,71:2.517227e-01):4.952433e-02,14:3.068922e-01):2.088621e-01,17:5.803420e-01):1.231290e-01):4.038817e-02,(((60:8.619479e-02,16:5.752380e-02):7.220209e-02,67:1.027191e-01):4.192247e-01,((((((((((((45:1.187539e-02,(46:1.968322e-03,51:5.077852e-03):1.372295e-02):1.431632e-01,(56:1.028847e-01,75:8.446874e-02):4.732980e-02):2.507659e-01,((9:2.021233e-01,(2:2.915400e-01,30:3.940362e-01):1.799699e-01):1.297079e-01,(7:4.502544e-01,8:3.110544e-01):2.815847e-01):1.717941e-01):5.973290e-01,72:8.507011e-01):6.853766e-01,(((68:2.120532e+00,62:2.938374e+00):3.834393e-02,(32:6.466117e-01,58:1.116712e+00):1.689558e+00):1.358193e-01,((4:5.990573e-01,3:3.670173e-01):1.301030e+00,(69:2.363562e+00,(33:1.915773e+00,5:1.029317e+00):9.442361e-01):2.876868e-01):5.301885e-01):2.589134e-01):1.241805e+00,((53:8.247938e-01,(23:5.798679e-01,(42:2.581491e-01,(19:2.253407e-01,18:1.887728e-01):1.453384e-01):1.816120e-01):5.347408e-01):3.080104e-01,(20:3.386383e-01,(48:2.789660e-01,52:3.601791e-01):2.128545e-01):3.364826e-01):3.485952e-01):2.441888e-01,(((40:2.375909e-01,(39:1.360768e-01,25:1.755607e-01):1.203762e-01):4.634536e-01,((21:3.372249e-01,49:3.420646e-01):4.982114e-01,55:7.142324e-01):1.733994e-01):2.641131e-01,(((66:2.975278e-02,38:4.405155e-02):1.715444e-01,27:1.553519e-01):3.589094e-01,41:3.639697e-01):5.822540e-01):1.735131e-01):5.951055e-02,((31:6.877322e-01,((59:7.325678e-02,29:7.400921e-02):7.360072e-01,(34:7.395046e-01,(((74:3.928560e-01,61:2.424127e-01):3.015311e-01,(26:7.939810e-01,((65:5.700588e-01,35:4.186292e-01):7.238758e-02,(73:2.873032e-01,64:1.810235e-01):1.547125e-01):1.199000e-01):1.891761e-01):2.140151e-01,47:7.451086e-01):1.726105e-01):1.097087e-01):1.495698e-01):4.708395e-01,63:1.359648e+00):2.075460e-01):2.221846e-01,54:1.182525e+00):7.781644e-03,(((15:1.857592e-01,44:1.878281e-01):1.265153e-01,24:2.503051e-01):1.817871e-01,(43:1.589301e-01,28:9.014929e-02):2.942723e-01):4.150708e-01):1.141182e-01,(((36:3.821330e-01,10:5.488182e-01):5.238215e-01,11:2.842650e+00):2.279183e-02,((12:1.005429e+00,6:2.567588e-01):1.889253e+00,13:1.710659e+00):1.429716e-01):5.631111e-01):1.327461e-01,(70:6.030094e-01,(22:4.316673e-01,50:2.735046e-01):3.903722e-01):4.863416e-01):2.096520e-01):7.478580e-02,1:8.371170e-01);
   tree gen.3869000 = [&U] ((57:5.623811e-01,(((37:2.677809e-01,71:2.433695e-01):8.147791e-02,14:2.967084e-01):2.019313e-01,17:5.610840e-01):1.165021e-01):4.624677e-02,(((60:8.333451e-02,16:5.561494e-02):6.980615e-02,67:9.931053e-02):4.053132e-01,((((((((((((45:8.708317e-03,(46:1.903005e-03,51:3.603721e-03):1.346398e-02):1.384125e-01,(56:9.947057e-02,75:8.166574e-02):4.575921e-02):2.424445e-01,((9:1.954161e-01,(2:2.818655e-01,30:3.809605e-01):1.739978e-01):1.254037e-01,(7:4.353132e-01,8:3.007324e-01):2.674888e-01):1.660933e-01):5.775073e-01,72:8.224716e-01):9.773983e-01,(((68:2.270992e+00,62:2.840868e+00):1.195921e-01,(32:6.251546e-01,58:1.079655e+00):1.633492e+00):2.026481e-01,((4:5.791782e-01,3:3.548383e-01):1.548304e+00,(69:2.285130e+00,(33:1.852200e+00,5:1.218039e+00):6.476849e-01):4.051297e-01):5.125948e-01):2.503217e-01):7.907556e-01,((53:7.974240e-01,(23:5.606257e-01,(42:2.495827e-01,(19:2.178630e-01,18:1.524178e-01):1.405155e-01):1.755854e-01):5.169960e-01):2.977894e-01,(20:3.274010e-01,(48:2.697088e-01,52:3.482270e-01):3.020423e-01):3.253168e-01):3.370275e-01):2.360857e-01,(((40:2.297067e-01,(39:1.315612e-01,25:1.697349e-01):1.163816e-01):4.575492e-01,((21:3.260345e-01,49:3.307135e-01):4.816788e-01,55:7.792016e-01):2.103972e-01):1.705415e-01,(((66:2.876547e-02,38:4.342284e-02):1.237863e-01,27:1.501968e-01):4.241583e-01,41:3.518917e-01):7.826607e-01):1.677553e-01):5.753576e-02,((31:6.649105e-01,((59:7.082583e-02,29:6.753279e-02):7.115836e-01,(34:7.149650e-01,(((74:3.798195e-01,61:2.629039e-01):2.915251e-01,(26:7.676337e-01,((65:5.511420e-01,35:4.047375e-01):6.998548e-02,(73:2.741620e-01,64:1.750165e-01):1.495785e-01):1.159213e-01):1.828985e-01):7.981298e-02,47:7.203830e-01):2.412656e-01):1.060681e-01):1.446065e-01):4.552152e-01,63:1.314530e+00):3.251379e-01):3.071726e-01,54:1.143285e+00):7.523418e-03,(((15:1.795950e-01,44:1.815953e-01):1.497174e-01,24:2.419990e-01):1.757547e-01,(43:1.536562e-01,28:8.715779e-02):2.845072e-01):4.012971e-01):1.103313e-01,(((36:3.694523e-01,10:5.306063e-01):5.064390e-01,11:3.096428e+00):2.453479e-02,((12:9.720650e-01,6:2.482385e-01):1.826561e+00,13:1.156592e+00):3.399527e-01):5.444249e-01):1.281149e-01,(70:5.829992e-01,(22:4.173429e-01,50:2.644286e-01):3.774182e-01):4.702029e-01):3.072601e-01):7.230411e-02,1:8.093382e-01);
   tree gen.3869500 = [&U] (((57:5.063265e-01,(((37:2.711952e-01,71:2.364859e-01):8.251678e-02,14:3.004915e-01):2.045060e-01,17:5.682379e-01):1.179876e-01):9.243493e-02,((60:8.439705e-02,16:5.632405e-02):7.069619e-02,67:9.063165e-02):4.104810e-01):7.514746e-02,((((((15:1.818849e-01,44:1.839106e-01):1.411814e-01,24:2.422485e-01):1.996828e-01,(43:1.556153e-01,28:8.826907e-02):2.881347e-01):4.064138e-01,(((((((((45:8.819350e-03,(46:1.927269e-03,51:3.649670e-03):1.363565e-02):1.320429e-01,(56:1.007388e-01,75:8.270700e-02):4.634266e-02):2.748895e-01,((9:1.979077e-01,(2:2.854594e-01,30:3.604129e-01):1.762163e-01):1.270026e-01,(7:4.408636e-01,8:3.045668e-01):2.708993e-01):2.227322e-01):5.848707e-01,72:8.329583e-01):9.898604e-01,(((62:2.877089e+00,(32:1.035120e+00,58:9.131548e-01):1.820407e+00):1.211169e-01,68:2.036137e+00):2.052319e-01,((4:5.865629e-01,3:3.593625e-01):1.568046e+00,(69:2.314266e+00,(33:1.875816e+00,5:1.233570e+00):6.559430e-01):4.102952e-01):5.191305e-01):3.338188e-01):9.099189e-01,((53:8.075913e-01,(23:5.677738e-01,(42:2.527650e-01,(19:2.206409e-01,18:1.543611e-01):1.391209e-01):1.778241e-01):5.235879e-01):3.015863e-01,(20:3.315754e-01,(48:3.394119e-01,52:3.526670e-01):2.941318e-01):3.311669e-01):3.631988e-01):3.333899e-01,(((40:2.326355e-01,(39:1.332387e-01,25:1.718990e-01):1.178655e-01):4.633831e-01,((21:3.530927e-01,49:3.349302e-01):4.578858e-01,55:7.891367e-01):2.130799e-01):1.727159e-01,(((66:2.913223e-02,38:4.397650e-02):1.253646e-01,27:1.521118e-01):3.895287e-01,41:3.563785e-01):7.926399e-01):1.698942e-01):9.757402e-02,((31:6.733883e-01,((59:7.172888e-02,29:6.839385e-02):7.206565e-01,(34:7.240810e-01,(((74:3.846623e-01,61:2.662560e-01):3.433445e-01,(26:7.774212e-01,((65:5.581692e-01,35:4.098980e-01):5.239083e-02,(73:2.776576e-01,64:1.772480e-01):1.514857e-01):1.236037e-01):1.587923e-01):8.083062e-02,47:7.295681e-01):2.443418e-01):5.175319e-02):1.464503e-01):4.610194e-01,63:1.331290e+00):2.826888e-01):3.501960e-01,54:1.157862e+00):7.587226e-03):1.092774e-01,((11:3.135908e+00,((12:9.844591e-01,6:2.514036e-01):1.632260e+00,13:1.171339e+00):1.529625e-01):2.484762e-02,(36:3.741629e-01,10:5.373716e-01):5.128963e-01):5.513665e-01):1.257024e-01,(70:5.904326e-01,(22:4.226641e-01,50:2.678001e-01):3.822303e-01):4.761981e-01):2.966344e-01,1:8.196575e-01);
   tree gen.3870000 = [&U] ((((54:1.266573e+00,(((28:1.153160e-01,43:1.493326e-01):3.419281e-01,(24:2.076296e-01,(44:2.022071e-01,15:1.445152e-01):1.933420e-01):2.565937e-01):5.937869e-01,((((((((26:7.527722e-01,((64:1.791257e-01,73:2.929044e-01):1.940499e-01,(35:4.831875e-01,65:5.835135e-01):9.959816e-02):1.106726e-01):1.782258e-01,(61:3.938960e-01,74:3.260318e-01):3.246905e-01):6.546150e-02,47:7.737163e-01):2.321579e-01,34:7.001195e-01):1.086937e-01,(59:5.439899e-02,29:1.060420e-01):6.652929e-01):8.768903e-02,31:7.241420e-01):4.393173e-01,63:1.423699e+00):4.179945e-01,((((72:1.026016e+00,(((56:1.088471e-01,75:1.000028e-01):3.990048e-02,((46:1.775021e-03,51:5.013259e-03):8.828082e-03,45:1.300269e-02):1.341533e-01):2.776435e-01,((8:3.937665e-01,7:4.111219e-01):2.521450e-01,(9:2.875332e-01,(2:2.670042e-01,30:3.477666e-01):1.364809e-01):1.417915e-01):1.942014e-01):5.440112e-01):9.689059e-01,((62:2.764512e+00,(68:2.302832e+00,((3:3.498085e-01,4:6.041832e-01):1.561266e+00,(69:2.551205e+00,(33:1.491666e+00,5:1.197079e+00):1.081977e+00):4.291449e-01):4.398117e-01):1.599304e-01):9.765156e-04,(32:1.236759e+00,58:1.043003e+00):1.472856e+00):1.764179e-01):1.332208e+00,((53:8.874521e-01,(((19:2.245064e-01,18:2.106074e-01):1.508189e-01,42:3.318909e-01):2.928719e-01,23:6.205386e-01):5.463566e-01):1.669171e-01,(20:5.065770e-01,(52:3.738545e-01,48:3.467962e-01):1.555492e-01):3.785833e-01):3.181253e-01):3.294716e-01,((41:3.609990e-01,(27:1.587702e-01,(66:4.525960e-02,38:3.873421e-02):1.630173e-01):3.683450e-01):6.986901e-01,((40:2.131781e-01,(39:1.541283e-01,25:1.947737e-01):1.672849e-01):4.703857e-01,((49:2.976854e-01,21:3.385388e-01):5.147732e-01,55:9.783724e-01):1.767531e-01):1.459993e-01):1.794396e-01):1.563439e-01):1.558165e-01):6.060538e-02):1.357906e-01,((13:2.044736e+00,((36:3.693282e-01,10:5.757050e-01):4.818805e-01,11:3.683525e+00):3.064724e-02):1.242605e-01,(12:9.393793e-01,6:3.538294e-01):2.190803e+00):3.669469e-01):1.899866e-01,((50:4.396891e-01,22:3.742300e-01):3.352847e-01,70:4.996045e-01):4.812241e-01):1.841489e-01,((67:7.904434e-02,(16:7.450758e-02,60:8.250818e-02):9.220488e-02):4.750359e-01,(57:5.154020e-01,(17:6.178150e-01,((37:3.825415e-01,71:2.467329e-01):1.387297e-01,14:2.705917e-01):2.587741e-01):1.267440e-01):1.000160e-01):1.722941e-01,1:7.993638e-01);
   tree gen.3870500 = [&U] ((((60:1.103142e-01,16:5.509163e-02):6.914930e-02,67:8.864855e-02):4.245698e-01,(57:5.258694e-01,(((37:2.652612e-01,71:2.313114e-01):8.071124e-02,14:2.631171e-01):1.959762e-01,17:5.474174e-01):1.347005e-01):9.041238e-02):7.350317e-02,((((((15:1.779051e-01,44:1.798865e-01):1.380923e-01,24:2.369479e-01):1.953136e-01,(43:1.522103e-01,28:7.637952e-02):2.818301e-01):3.975211e-01,(((((((((45:5.495234e-03,(46:5.888728e-03,51:1.490951e-03):1.490012e-02):1.291537e-01,(56:1.255812e-01,75:8.089730e-02):6.175011e-02):2.688747e-01,((9:1.821790e-01,(2:2.500692e-01,30:3.525267e-01):1.813892e-01):1.511191e-01,(7:4.312171e-01,8:2.979026e-01):3.242385e-01):1.763928e-01):6.443968e-01,72:8.147325e-01):9.682014e-01,((62:2.814136e+00,(32:7.067998e-01,58:8.931741e-01):1.780574e+00):1.212667e-01,(68:1.991585e+00,((4:5.737284e-01,3:3.514994e-01):1.596564e+00,(69:2.361928e+00,(33:1.319511e+00,5:1.475885e+00):9.407973e-01):1.781795e-01):3.488512e-01):1.856150e-01):4.087674e-01):8.900091e-01,((53:7.899205e-01,(23:5.570806e-01,(42:2.736778e-01,(19:2.158130e-01,18:1.509836e-01):1.360769e-01):1.739332e-01):5.121313e-01):2.949873e-01,(20:3.243203e-01,(48:3.508598e-01,52:3.449503e-01):2.531405e-01):3.239207e-01):3.552517e-01):3.011277e-01,(((40:2.275453e-01,(39:1.303233e-01,25:1.681378e-01):1.442242e-01):4.532439e-01,((21:3.453667e-01,49:3.276017e-01):3.242022e-01,55:6.545302e-01):2.463017e-01):1.378284e-01,(((66:2.157507e-02,38:4.641335e-02):9.383307e-02,27:1.487835e-01):2.818678e-01,41:3.485806e-01):7.752962e-01):1.981959e-01):8.038541e-02,((31:7.371717e-01,((59:6.717122e-02,29:6.689733e-02):7.048879e-01,((((74:3.762456e-01,61:2.737313e-01):3.008276e-01,(26:7.604106e-01,((65:5.459560e-01,35:4.009291e-01):4.237677e-02,(73:2.789199e-01,64:1.733696e-01):1.481710e-01):1.208992e-01):9.518962e-02):7.906198e-02,47:7.136046e-01):2.389954e-01,34:7.082375e-01):9.872125e-02):5.836193e-02):4.054548e-01,63:1.302161e+00):3.296711e-01):2.064905e-01,54:1.132527e+00):1.094311e-03):8.051902e-02,(((13:1.145709e+00,(12:9.388522e-01,6:1.943416e-01):1.238961e+00):4.034945e-01,11:3.067292e+00):9.861319e-02,(36:3.659759e-01,10:5.256135e-01):5.016737e-01):4.697564e-01):1.429096e-01,(70:5.775134e-01,(22:3.628266e-01,50:2.558596e-01):3.738668e-01):4.657785e-01):2.506905e-01,1:7.263002e-01);
   tree gen.3871000 = [&U] (57:4.691864e-01,((((37:2.797605e-01,71:2.922886e-01):5.275563e-02,14:2.774992e-01):2.066884e-01,17:5.773395e-01):1.420632e-01,(((60:1.163440e-01,16:7.707415e-02):7.292903e-02,67:9.349411e-02):4.331630e-01,((((((15:1.876294e-01,44:1.610414e-01):1.456404e-01,24:2.498996e-01):2.059895e-01,(43:1.605302e-01,28:8.055445e-02):2.972350e-01):4.368803e-01,(54:1.194431e+00,((((((((45:5.795606e-03,(46:4.764740e-03,51:1.572447e-03):1.499716e-02):1.362133e-01,(56:1.324455e-01,75:8.531917e-02):6.512539e-02):2.613387e-01,((9:1.921370e-01,(2:2.637381e-01,30:3.717959e-01):1.913040e-01):1.593794e-01,(7:4.159143e-01,8:3.141861e-01):3.419615e-01):1.860345e-01):6.796198e-01,72:8.592660e-01):7.281481e-01,((62:2.967958e+00,(32:7.454337e-01,58:1.272187e+00):1.785780e+00):1.973828e-01,(68:2.100446e+00,((4:6.050886e-01,3:3.707125e-01):1.683833e+00,(69:2.491031e+00,(33:1.391636e+00,5:1.556558e+00):9.922216e-01):1.879189e-01):3.679195e-01):2.723931e-01):4.311108e-01):9.386573e-01,((53:8.330979e-01,(23:5.875309e-01,(42:2.886371e-01,(19:2.089733e-01,18:1.592364e-01):1.435149e-01):1.834404e-01):5.401246e-01):1.885013e-01,(20:3.420478e-01,(48:2.587244e-01,52:3.638054e-01):2.669773e-01):3.416263e-01):3.746699e-01):3.175874e-01,(((40:2.399830e-01,(39:1.374468e-01,25:1.773282e-01):1.379770e-01):4.780184e-01,((21:3.868593e-01,49:2.066979e-01):3.412869e-01,55:8.679899e-01):2.597646e-01):1.453622e-01,(((66:2.275437e-02,38:4.895032e-02):9.896202e-02,27:1.569160e-01):2.972748e-01,41:3.676341e-01):5.985211e-01):2.090293e-01):7.738034e-02,((31:7.774658e-01,((59:7.084282e-02,29:7.055396e-02):7.434174e-01,((((74:3.968113e-01,61:2.886935e-01):3.172709e-01,(26:8.019749e-01,((65:5.757981e-01,35:4.228440e-01):4.469310e-02,(73:2.941658e-01,64:1.828461e-01):1.872145e-01):1.275076e-01):1.003927e-01):8.338353e-02,47:7.526104e-01):2.520590e-01,34:7.469500e-01):1.041174e-01):6.155202e-02):4.276171e-01,63:1.373337e+00):3.476910e-01):2.177773e-01):8.420242e-03):1.104300e-01,(((13:1.205910e+00,(12:9.901702e-01,6:2.941011e-01):1.306683e+00):4.255496e-01,11:3.234951e+00):6.187670e-02,(36:3.859803e-01,10:5.543437e-01):4.243125e-01):4.954334e-01):1.405958e-01,(70:6.090805e-01,(22:4.122082e-01,50:2.698449e-01):3.943025e-01):4.912381e-01):2.408226e-01):1.304966e-01):7.500151e-02,1:8.590622e-01);
   tree gen.3871500 = [&U] (57:4.729765e-01,((((37:2.921364e-01,71:2.946498e-01):1.021427e-01,14:2.797409e-01):2.083580e-01,17:5.820033e-01):1.505315e-01,(((60:1.061455e-01,16:5.732939e-02):7.351815e-02,67:1.186525e-01):4.366621e-01,((((((15:1.891451e-01,44:1.623423e-01):1.468169e-01,24:2.519183e-01):2.076535e-01,(43:1.618270e-01,28:8.120518e-02):2.996361e-01):6.447323e-01,(54:1.204080e+00,((((((((45:2.676663e-03,(46:4.803230e-03,51:1.585150e-03):1.539442e-02):1.373136e-01,(56:1.302580e-01,75:8.600839e-02):7.981881e-02):2.634498e-01,((9:1.936891e-01,(2:2.658686e-01,30:3.747994e-01):1.928493e-01):1.655922e-01,(7:4.192741e-01,8:3.167241e-01):3.447239e-01):2.295154e-01):6.851099e-01,72:8.662073e-01):7.340302e-01,((62:2.991933e+00,(32:7.316501e-01,58:1.282464e+00):1.800205e+00):1.509208e-01,(68:2.117413e+00,((4:6.099766e-01,3:3.364373e-01):1.697435e+00,(69:2.511154e+00,(33:1.402878e+00,5:1.569132e+00):1.000237e+00):1.894369e-01):3.708916e-01):1.646369e-01):4.345933e-01):9.462399e-01,((53:8.109344e-01,(23:5.922770e-01,(42:2.909688e-01,(19:2.106614e-01,18:1.605227e-01):1.060348e-01):1.849223e-01):5.444878e-01):1.891771e-01,(20:3.448109e-01,(48:2.608144e-01,52:3.667443e-01):2.691339e-01):3.443860e-01):3.776965e-01):3.201529e-01,(((40:2.419216e-01,(39:1.385571e-01,25:1.787607e-01):1.390916e-01):4.818798e-01,((21:4.761755e-01,49:2.083676e-01):3.440438e-01,55:8.750016e-01):3.317232e-01):1.465364e-01,(((66:2.293818e-02,38:4.934574e-02):1.848293e-01,27:1.581836e-01):2.996762e-01,41:3.706039e-01):6.033560e-01):2.107179e-01):7.800543e-02,(((59:8.520994e-02,29:7.112391e-02):7.494228e-01,(((((74:3.447381e-01,61:2.910256e-01):3.173957e-01,(26:8.084533e-01,((65:5.804495e-01,35:4.262598e-01):4.422746e-02,(73:2.965421e-01,64:1.843231e-01):1.887269e-01):1.285376e-01):8.873640e-02):1.307012e-01,47:7.586901e-01):1.907417e-01,34:7.529839e-01):1.485037e-01,31:7.837462e-01):5.964147e-02):4.310714e-01,63:1.384431e+00):3.504997e-01):2.195366e-01):9.764608e-03):1.113220e-01,(((13:1.215651e+00,(12:9.981689e-01,6:2.964769e-01):1.317239e+00):5.560244e-01,11:3.261083e+00):2.446935e-02,(36:3.890983e-01,10:5.588218e-01):4.605039e-01):3.842546e-01):1.417316e-01,(70:6.140007e-01,(22:3.858316e-01,50:2.720248e-01):4.505386e-01):4.952064e-01):2.427680e-01):6.321425e-02):7.560739e-02,1:8.660018e-01);
   tree gen.3872000 = [&U] ((((54:1.189296e+00,(((28:1.517107e-01,43:9.381866e-02):3.346394e-01,(24:2.888153e-01,(44:2.096503e-01,15:2.344289e-01):1.364300e-01):1.369667e-01):5.575582e-01,((((((((26:7.363498e-01,((64:1.633815e-01,73:2.750334e-01):1.756015e-01,(35:3.943385e-01,65:5.673984e-01):8.955299e-02):1.270908e-01):7.796749e-02,(61:3.698632e-01,74:3.145281e-01):3.703588e-01):1.279968e-01,47:7.265096e-01):2.224065e-01,34:7.225386e-01):8.030673e-02,(59:2.852376e-02,29:9.596036e-02):7.312712e-01):9.078589e-02,31:6.016489e-01):4.125132e-01,63:1.479052e+00):4.490321e-01,((((72:9.634158e-01,(((56:1.093605e-01,75:9.335441e-02):5.122237e-02,((46:4.062908e-03,51:2.496433e-03):5.429807e-03,45:1.520202e-02):1.258233e-01):3.750411e-01,((8:3.865978e-01,7:3.860381e-01):2.524300e-01,(9:1.950941e-01,(2:2.089222e-01,30:3.265483e-01):1.558648e-01):1.035297e-01):1.178727e-01):5.879199e-01):9.083017e-01,((32:1.362981e+00,58:8.235034e-01):1.450395e+00,((62:3.139995e+00,68:2.016315e+00):1.330539e-01,((3:3.284656e-01,4:5.673202e-01):1.466009e+00,(69:2.053841e+00,(33:1.400655e+00,5:1.124042e+00):1.015962e+00):3.811104e-01):5.315256e-01):6.193136e-02):2.336209e-01):9.289421e-01,((53:8.333060e-01,(((19:2.000916e-01,18:1.977576e-01):1.901210e-01,42:2.566603e-01):2.662357e-01,23:5.826777e-01):5.001993e-01):2.210632e-01,(20:4.756692e-01,(52:2.992243e-01,48:3.256371e-01):1.454151e-01):4.583786e-01):3.694203e-01):3.093695e-01,((41:3.389734e-01,(27:1.490831e-01,(66:4.249818e-02,38:1.967600e-02):1.530711e-01):3.458711e-01):6.560609e-01,((40:1.854389e-01,(39:1.472133e-01,25:1.828900e-01):1.570783e-01):4.416860e-01,((49:2.795227e-01,21:3.178835e-01):4.973085e-01,55:7.667117e-01):1.843899e-01):1.137964e-01):2.798667e-01):7.297956e-02):1.553192e-01):6.767484e-02):1.023282e-01,((13:1.919981e+00,((36:4.149871e-01,10:5.405795e-01):5.338002e-01,11:3.250584e+00):4.087823e-02):4.768861e-02,(12:8.492583e-01,6:5.045799e-01):1.758524e+00):3.326290e-01):1.731157e-01,((50:3.505612e-01,22:3.575316e-01):5.146624e-01,70:4.691221e-01):4.518632e-01):1.729134e-01,(57:4.839557e-01,((17:5.801202e-01,((37:3.592015e-01,71:2.316790e-01):8.614890e-02,14:2.540821e-01):2.429855e-01):1.421676e-01,(67:7.422160e-02,(16:7.450709e-02,60:6.401483e-02):8.698658e-02):4.460525e-01):5.247880e-02):1.617819e-01,1:7.505921e-01);
   tree gen.3872500 = [&U] (((17:5.256679e-01,((71:2.808931e-01,37:2.967786e-01):5.398706e-02,14:2.885209e-01):2.162956e-01):1.097405e-01,(((16:6.782461e-02,60:7.732796e-02):4.591886e-02,67:1.142557e-01):4.036549e-01,((((54:1.279657e+00,(((((72:1.159731e+00,(((56:1.104626e-01,75:1.021273e-01):5.290228e-02,((46:2.125892e-03,51:3.551050e-03):1.104468e-02,45:8.484393e-03):1.544806e-01):2.685782e-01,(((2:3.212715e-01,30:3.594577e-01):2.333252e-01,9:2.600836e-01):1.401303e-01,(8:2.433389e-01,7:3.682277e-01):3.854669e-01):9.895899e-02):2.824950e-01):1.225933e+00,((62:2.789037e+00,(32:8.948101e-01,58:1.082026e+00):1.479827e+00):2.704020e-01,(((69:2.524675e+00,(5:1.738486e+00,33:1.633341e+00):5.641809e-01):9.728355e-01,(4:6.959069e-01,3:2.712854e-01):1.785219e+00):1.591926e-01,68:2.324871e+00):3.278515e-01):2.490333e-01):1.181327e+00,(((23:5.696108e-01,((18:2.170272e-01,19:2.302180e-01):1.375508e-01,42:2.358769e-01):2.603581e-01):5.686477e-01,53:6.587749e-01):2.265471e-01,((52:4.142105e-01,48:2.202492e-01):2.198937e-01,20:4.456987e-01):4.379707e-01):4.296327e-01):2.124012e-01,((((66:4.380785e-02,38:2.364646e-02):1.251651e-01,27:1.896093e-01):3.504001e-01,41:5.051899e-01):7.224664e-01,(((49:2.256029e-01,21:3.693685e-01):3.959261e-01,55:9.153932e-01):1.851569e-01,((39:1.074410e-01,25:2.317853e-01):1.437097e-01,40:2.267536e-01):6.168200e-01):8.564401e-02):2.514547e-01):1.549158e-01,((((59:6.568612e-02,29:7.008323e-02):7.818191e-01,(34:6.888476e-01,(((26:8.446871e-01,((64:2.165289e-01,73:2.479006e-01):1.449246e-01,(35:4.241100e-01,65:5.174117e-01):1.244564e-01):1.230421e-01):1.651351e-01,(61:3.175607e-01,74:3.980308e-01):4.571321e-01):7.443333e-02,47:6.783349e-01):1.534081e-01):1.522803e-01):9.653879e-02,31:6.210230e-01):2.973765e-01,63:1.417704e+00):3.423836e-01):1.917892e-01):5.875985e-03,((28:7.148353e-02,43:1.888301e-01):3.544515e-01,(24:2.219287e-01,(44:2.356673e-01,15:1.908353e-01):1.240708e-01):1.956243e-01):6.104632e-01):1.328209e-01,(((10:6.411013e-01,36:3.320081e-01):3.434405e-01,11:3.781088e+00):1.746560e-01,((6:3.441601e-01,12:7.869063e-01):1.698587e+00,13:1.070463e+00):6.862520e-01):5.312619e-01):2.065244e-01,(70:5.573091e-01,(50:3.131406e-01,22:4.955295e-01):3.714970e-01):5.022101e-01):1.949380e-01):1.339804e-01):1.121000e-01,57:3.847617e-01,1:8.705161e-01);
   tree gen.3873000 = [&U] ((((54:1.153846e+00,(((28:1.471886e-01,43:1.060772e-01):3.246646e-01,(24:2.802064e-01,(44:2.034011e-01,15:2.479166e-01):1.697090e-01):1.773723e-01):4.160886e-01,((((((((26:7.144010e-01,((64:1.585115e-01,73:2.668354e-01):1.703672e-01,(35:3.825843e-01,65:5.042798e-01):8.688364e-02):1.016330e-01):1.218643e-01,(61:3.588385e-01,74:2.833075e-01):3.593193e-01):5.165343e-02,47:7.048541e-01):2.157772e-01,34:6.735526e-01):8.811365e-02,(59:3.667377e-02,29:9.432322e-02):7.094738e-01):8.796190e-02,31:5.837152e-01):3.598823e-01,63:1.273154e+00):2.552407e-01,((((72:9.346988e-01,(((56:1.061007e-01,75:9.057175e-02):4.969555e-02,((46:4.183468e-03,51:2.422020e-03):1.305660e-02,45:1.214794e-02):1.220729e-01):3.638620e-01,((8:3.750743e-01,7:4.772344e-01):2.449056e-01,(9:2.513032e-01,(2:2.392430e-01,30:3.583640e-01):1.578703e-01):8.066926e-02):1.519773e-01):5.703955e-01):1.001780e+00,((32:1.322354e+00,58:7.989567e-01):1.837275e+00,((68:1.962223e+00,62:2.919571e+00):1.304036e-01,((3:3.364117e-01,4:5.548603e-01):1.422310e+00,(69:2.458307e+00,(33:1.843805e+00,5:1.090537e+00):9.856788e-01):2.255346e-01):7.342529e-01):2.689842e-02):2.341920e-01):9.550712e-01,((53:8.084672e-01,(((19:1.941273e-01,18:1.918629e-01):1.844540e-01,42:2.490099e-01):2.582999e-01,23:4.409657e-01):4.852896e-01):1.589488e-01,(20:4.614906e-01,(52:4.362542e-01,48:2.502929e-01):2.368143e-01):4.447155e-01):3.616207e-01):2.120284e-01,((41:3.725576e-01,(27:1.434469e-01,(66:4.123141e-02,38:1.908951e-02):1.485085e-01):3.398098e-01):6.365054e-01,((40:2.140790e-01,(39:1.428252e-01,25:1.774385e-01):1.523962e-01):4.285205e-01,((49:2.711908e-01,21:4.042516e-01):4.824849e-01,55:9.184023e-01):1.788937e-01):1.497463e-01):2.366240e-01):2.926394e-02):2.725359e-01):1.065793e-01):5.765655e-02,((36:4.026174e-01,10:5.244661e-01):5.002835e-01,(11:3.219691e+00,((12:7.677137e-01,6:4.895396e-01):2.112955e+00,13:1.241612e+00):4.595011e-02):1.507094e-01):3.988588e-01):1.679556e-01,((50:3.601401e-01,22:3.468745e-01):4.993215e-01,70:4.551388e-01):4.383943e-01):1.677593e-01,((67:1.044767e-01,(16:7.228622e-02,60:1.050974e-01):8.439372e-02):4.327568e-01,((17:4.341719e-01,((37:3.484946e-01,71:2.247732e-01):7.621509e-02,14:2.465085e-01):2.875991e-01):8.761520e-02,57:4.695302e-01):1.098741e-01):1.033156e-01,1:7.282188e-01);
   tree gen.3873500 = [&U] (((17:5.167187e-01,((71:2.761111e-01,37:2.917261e-01):5.268061e-02,14:2.836090e-01):3.151295e-01):1.078722e-01,(((16:6.666994e-02,60:7.601150e-02):4.513712e-02,67:1.123106e-01):3.967829e-01,(((54:1.101979e+00,((((((72:1.139987e+00,(((56:1.085821e-01,75:1.003887e-01):5.200165e-02,((46:1.506539e-03,51:3.063189e-03):1.085665e-02,45:8.339951e-03):1.518507e-01):2.640058e-01,(((2:2.001967e-01,30:3.928715e-01):1.984604e-01,9:2.556558e-01):9.728647e-02,(8:2.391962e-01,7:3.619589e-01):4.351500e-01):1.449030e-01):2.776857e-01):1.205062e+00,((62:2.741555e+00,(32:7.286660e-01,58:1.063605e+00):1.540732e+00):3.139911e-01,(((69:2.481694e+00,(5:1.708889e+00,33:1.762314e+00):7.212546e-01):4.239543e-01,(4:6.840595e-01,3:2.666669e-01):1.754826e+00):1.784029e-01,68:2.285291e+00):3.784304e-01):3.787840e-01):9.241759e-01,(((23:5.599135e-01,((18:2.029467e-01,19:2.262987e-01):1.195405e-01,42:2.524842e-01):1.710755e-01):5.589668e-01,53:6.719051e-01):1.643102e-01,((52:4.071589e-01,48:3.059571e-01):1.966869e-01,20:4.381109e-01):3.926619e-01):4.519937e-01):1.313321e-01,((((66:4.306205e-02,38:2.324389e-02):1.230342e-01,27:1.961838e-01):3.444348e-01,41:4.286191e-01):7.101668e-01,(((49:2.217622e-01,21:3.630802e-01):4.459400e-01,55:8.998092e-01):2.609993e-01,((39:1.056119e-01,25:2.513755e-01):1.412631e-01,40:2.228932e-01):4.605661e-01):1.568820e-01):2.599926e-01):1.242128e-01,((((59:5.324354e-02,29:9.144538e-02):7.947797e-01,(34:6.771204e-01,(((26:8.303068e-01,((64:2.128426e-01,73:2.436802e-01):1.424573e-01,(35:4.168897e-01,65:5.086031e-01):1.223376e-01):1.631570e-01):1.404607e-01,(61:3.776600e-01,74:3.912546e-01):3.182159e-01):9.779272e-02,47:6.667866e-01):1.810080e-01):2.013819e-01):9.489528e-02,31:6.104504e-01):2.923139e-01,63:1.451586e+00):3.365547e-01):2.286279e-01,((28:7.026657e-02,43:1.856154e-01):3.484172e-01,(24:2.181505e-01,(44:2.316552e-01,15:1.923413e-01):1.227810e-01):1.664982e-01):5.531439e-01):1.148269e-02):1.462618e-01,(((10:6.301869e-01,36:2.906193e-01):3.767573e-01,11:3.404490e+00):2.739180e-01,((6:3.059673e-01,12:6.090823e-01):1.669670e+00,13:1.392002e+00):1.872978e-01):2.509405e-01):1.849608e-01,(70:5.478213e-01,(50:3.078095e-01,22:4.705304e-01):4.478802e-01):5.016746e-01):2.269402e-01):1.316995e-01):1.101916e-01,57:3.782114e-01,1:8.556961e-01);
   tree gen.3874000 = [&U] (((17:5.293575e-01,((71:2.828647e-01,37:2.988617e-01):5.396916e-02,14:2.905460e-01):3.228375e-01):1.105108e-01,(((16:6.830067e-02,60:7.787072e-02):4.624116e-02,67:1.150577e-01):4.064881e-01,(((54:1.128933e+00,(((10:6.456011e-01,36:3.684582e-01):5.014571e-01,((6:3.134512e-01,12:6.239803e-01):1.710510e+00,13:1.426050e+00):2.476428e-01):2.235468e-01,11:3.487763e+00):2.570784e-01):9.600254e-02,((((((72:1.167871e+00,(((56:1.112380e-01,75:1.028442e-01):5.327360e-02,((46:3.050855e-03,51:5.260248e-03):1.112220e-02,45:7.758448e-03):1.555649e-01):2.704633e-01,(((2:2.050935e-01,30:4.024810e-01):2.033147e-01,9:2.359078e-01):9.966608e-02,(8:2.450469e-01,7:3.708123e-01):4.457937e-01):1.484473e-01):3.989446e-01):1.282751e+00,((62:2.808613e+00,(32:9.289328e-01,58:1.089621e+00):1.578418e+00):3.176306e-01,(((69:2.542396e+00,(5:1.283281e+00,33:2.162402e+00):7.388963e-01):4.343241e-01,(4:7.007914e-01,3:2.731895e-01):1.797749e+00):4.194899e-01,68:2.341189e+00):1.808755e-01):3.749915e-01):9.467810e-01,(((23:5.736089e-01,((18:2.079107e-01,19:2.318339e-01):1.224644e-01,42:2.586599e-01):2.352883e-01):5.726390e-01,53:6.883398e-01):1.683291e-01,((52:4.171179e-01,48:3.134408e-01):2.014978e-01,20:4.488270e-01):4.022663e-01):4.630494e-01):1.345444e-01,((((66:4.411533e-02,38:2.340384e-02):1.260436e-01,27:2.009825e-01):3.528596e-01,41:4.391030e-01):7.275373e-01,(((49:2.271864e-01,21:3.719611e-01):4.713106e-01,55:7.603206e-01):2.038129e-01,((39:1.248669e-01,25:2.575240e-01):1.195832e-01,40:2.283451e-01):4.718315e-01):1.607193e-01):3.852408e-01):1.025707e-01,((((59:5.454586e-02,29:9.368211e-02):8.142198e-01,(34:6.936826e-01,(((26:7.384171e-01,((64:2.180487e-01,73:2.496406e-01):1.170788e-01,(35:4.270868e-01,65:5.210434e-01):1.253299e-01):1.816179e-01):2.128600e-01,(61:3.868975e-01,74:4.008246e-01):3.259993e-01):1.548809e-01,47:6.830961e-01):2.136911e-01):1.503859e-01):1.004245e-01,31:6.253819e-01):2.994638e-01,63:1.288610e+00):3.400306e-01):1.738351e-01,((28:7.198527e-02,43:1.901555e-01):4.165975e-01,(24:2.234864e-01,(44:1.964159e-01,15:1.970460e-01):1.257842e-01):1.705707e-01):5.219466e-01):9.583816e-02):1.894849e-01,(70:5.612208e-01,(50:3.153385e-01,22:4.820394e-01):3.184324e-01):5.139454e-01):2.324911e-01):1.349208e-01):5.851132e-02,57:3.874623e-01,1:8.766262e-01);
   tree gen.3874500 = [&U] (((17:5.005424e-01,((71:2.737179e-01,37:2.825934e-01):4.066985e-02,14:2.747304e-01):3.052642e-01):1.044952e-01,(((16:6.458279e-02,60:8.145105e-02):4.372407e-02,67:1.087946e-01):3.843613e-01,(((54:1.067480e+00,((((((72:8.905273e-01,(((56:1.051828e-01,75:9.724593e-02):4.179169e-02,((46:2.884785e-03,51:4.973911e-03):1.683697e-02,45:7.336124e-03):1.470969e-01):2.546443e-01,(((2:1.939294e-01,30:3.805723e-01):1.922475e-01,9:1.398276e-01):1.778683e-01,(8:2.605662e-01,7:3.506275e-01):2.084144e-01):1.403667e-01):4.669322e-01):1.198143e+00,((62:2.655729e+00,(32:8.783672e-01,58:1.030308e+00):1.492498e+00):1.119275e-01,(((69:2.404003e+00,(5:1.213426e+00,33:2.044694e+00):6.986752e-01):4.106821e-01,(4:6.626445e-01,3:2.583187e-01):1.699890e+00):2.062809e-01,68:2.213749e+00):1.710297e-01):1.471955e-01):1.078295e+00,(((23:5.423850e-01,((18:1.965933e-01,19:2.192142e-01):1.157982e-01,42:2.733216e-01):2.131401e-01):5.414679e-01,53:6.508707e-01):1.591663e-01,((52:3.944124e-01,48:2.963789e-01):2.035060e-01,20:4.243956e-01):3.928821e-01):3.531491e-01):1.272206e-01,((((66:4.171396e-02,38:2.212988e-02):1.336410e-01,27:1.900422e-01):3.339617e-01,41:4.152008e-01):6.879345e-01,(((49:2.148197e-01,21:3.517138e-01):4.456553e-01,55:7.189333e-01):1.927186e-01,((39:1.180699e-01,25:2.435060e-01):1.130738e-01,40:2.706996e-01):4.345688e-01):1.519707e-01):1.836871e-01):9.698739e-02,((((59:5.157671e-02,29:8.858261e-02):7.698985e-01,(34:6.559226e-01,(((26:6.982221e-01,((64:2.061794e-01,73:2.360516e-01):2.222166e-01,(35:4.038387e-01,65:4.926809e-01):1.185077e-01):1.990469e-01):1.075518e-01,(61:3.658371e-01,74:3.790061e-01):4.115111e-01):8.602011e-02,47:6.459124e-01):2.020591e-01):7.094190e-02):1.231986e-01,31:5.913398e-01):2.831628e-01,63:1.235760e+00):2.032605e-01):2.049611e-01,((28:6.806682e-02,43:1.798045e-01):3.939204e-01,(24:2.277201e-01,(44:1.857242e-01,15:1.790747e-01):1.390880e-01):1.612859e-01):4.935349e-01):2.895544e-02):1.263415e-01,((10:5.756405e-01,36:3.484015e-01):5.456424e-01,(11:3.297910e+00,((6:2.963888e-01,12:7.486874e-01):1.595143e+00,13:1.348424e+00):3.558474e-01):1.114123e-01):3.069376e-01):1.152734e-01,(70:5.306713e-01,(50:2.843251e-01,22:4.558001e-01):3.010988e-01):4.859693e-01):2.198357e-01):1.275765e-01):1.100897e-02,57:3.663712e-01,1:8.628519e-01);
   tree gen.3875000 = [&U] (((((54:1.223964e+00,((28:1.540432e-01,43:1.111828e-01):4.013805e-01,(24:1.793632e-01,(44:1.744302e-01,15:2.305501e-01):1.861480e-01):2.008481e-01):4.533258e-01):6.048530e-02,(((((72:8.206704e-01,(((56:1.110418e-01,75:8.895118e-02):5.374070e-02,((46:3.572186e-03,51:3.343716e-03):4.352346e-03,45:1.270060e-02):1.462816e-01):2.550930e-01,((8:2.751524e-01,7:4.109972e-01):2.563109e-01,(9:2.840884e-01,(2:2.600321e-01,30:3.750530e-01):1.787830e-01):2.485697e-01):1.818665e-01):5.525174e-01):7.522349e-01,(((32:1.117835e+00,58:8.361642e-01):1.402213e+00,62:3.055536e+00):3.202568e-02,(68:2.053604e+00,((3:3.193447e-01,4:6.417008e-01):1.583453e+00,(69:2.503128e+00,(33:1.929671e+00,5:1.480384e+00):8.911888e-01):5.285940e-01):3.168147e-01):2.886777e-01):5.209093e-01):9.429738e-01,((53:9.054386e-01,(((19:2.031678e-01,18:2.029196e-01):1.432979e-01,42:2.100025e-01):2.703289e-01,23:4.615015e-01):7.308153e-01):7.196446e-02,(20:4.829823e-01,(52:3.456150e-01,48:2.619490e-01):2.630600e-01):5.248566e-01):3.784614e-01):1.511169e-01,((41:3.899076e-01,(27:1.543913e-01,(66:4.313863e-02,38:1.997850e-02):1.211020e-01):3.556347e-01):6.608378e-01,((40:1.896606e-01,(39:1.412486e-01,25:2.194154e-01):1.861252e-01):3.949999e-01,((49:3.107030e-01,21:4.469000e-01):3.876120e-01,55:9.611723e-01):1.872248e-01):2.082442e-01):1.727147e-01):1.286273e-01,(((((((26:8.134121e-01,((64:2.168650e-01,73:2.792619e-01):2.377181e-01,(35:3.897552e-01,65:5.277641e-01):9.073694e-02):1.483823e-01):1.282724e-01,(61:3.755496e-01,74:4.093258e-01):3.521915e-01):1.125131e-01,47:7.376792e-01):2.162881e-01,34:6.967525e-01):5.956041e-02,(59:4.312465e-02,29:9.871585e-02):7.425140e-01):8.235174e-02,31:6.108988e-01):4.768229e-01,63:1.332444e+00):2.602078e-01):1.989416e-01):1.466661e-01,((11:4.200068e+00,(36:3.294549e-01,10:5.488905e-01):4.368870e-01):1.494807e-01,((12:8.613050e-01,6:2.231489e-01):2.709582e+00,13:1.469942e+00):1.527344e-01):3.543946e-01):1.719318e-01,((50:2.996301e-01,22:4.962133e-01):4.191797e-01,70:4.763346e-01):4.738696e-01):1.302303e-01,((67:1.026533e-01,(16:4.721693e-02,60:1.099918e-01):8.318170e-02):4.529102e-01,((17:6.475027e-01,((37:3.034466e-01,71:2.874452e-01):5.596449e-02,14:2.579884e-01):2.197477e-01):1.168551e-01,57:4.995347e-01):8.123968e-02):9.072037e-02,1:8.503902e-01);
   tree gen.3875500 = [&U] (((((54:1.224673e+00,((28:1.541325e-01,43:1.112472e-01):4.016132e-01,(24:1.794672e-01,(44:1.745313e-01,15:2.306838e-01):1.862559e-01):2.009646e-01):4.301346e-01):6.052037e-02,(((((72:9.737720e-01,(((56:1.111062e-01,75:8.900276e-02):5.377186e-02,((46:3.574257e-03,51:5.093500e-03):4.354870e-03,45:1.270796e-02):1.463664e-01):2.552409e-01,((8:2.816942e-01,7:4.112355e-01):2.677528e-01,(9:1.796847e-01,(2:2.601828e-01,30:3.752705e-01):1.788867e-01):1.606062e-01):1.688386e-01):5.528377e-01):7.526710e-01,(((32:1.118483e+00,58:8.366490e-01):1.403026e+00,62:3.057307e+00):1.950701e-01,(68:2.054795e+00,((3:3.195298e-01,4:6.420729e-01):1.584371e+00,(69:2.504579e+00,(33:1.808933e+00,5:1.481242e+00):1.007608e+00):5.289005e-01):3.089005e-01):2.426092e-01):3.811985e-01):9.435205e-01,((53:8.427101e-01,(20:4.832623e-01,(52:4.078422e-01,48:2.621009e-01):2.269476e-01):5.168568e-01):5.574230e-02,(((19:2.032856e-01,18:2.030373e-01):1.433810e-01,42:2.101243e-01):2.704857e-01,23:4.617690e-01):7.312391e-01):3.786808e-01):3.290802e-01,((41:3.901336e-01,(27:1.544808e-01,(66:4.316364e-02,38:1.999009e-02):1.211722e-01):3.558410e-01):6.612210e-01,((40:1.897706e-01,(39:9.142220e-02,25:2.195426e-01):1.862331e-01):3.952289e-01,((49:3.108832e-01,21:3.763318e-01):3.878367e-01,55:9.617296e-01):1.873333e-01):2.083649e-01):3.994853e-01):1.084608e-01,(((((((26:8.138837e-01,((64:1.760031e-01,73:2.794238e-01):2.051352e-01,(35:3.899812e-01,65:5.280701e-01):9.078955e-02):1.409294e-01):1.328083e-01,(61:4.036212e-01,74:4.095631e-01):3.523957e-01):9.228420e-02,47:7.381069e-01):2.655166e-01,34:6.971565e-01):5.959494e-02,(59:4.314965e-02,29:9.877309e-02):7.429445e-01):8.537519e-02,31:6.112530e-01):4.770993e-01,63:1.442537e+00):2.681068e-01):2.853137e-01):1.467511e-01,((11:3.434028e+00,(36:5.265494e-01,10:5.492088e-01):2.649421e-01):1.495674e-01,((12:8.618044e-01,6:2.817927e-01):2.895335e+00,13:1.891403e+00):1.528230e-01):3.546001e-01):1.666755e-01,((50:2.998038e-01,22:4.069858e-01):5.276373e-01,70:4.766108e-01):4.741444e-01):1.231401e-01,((67:1.027128e-01,(16:5.225588e-02,60:1.100556e-01):8.322993e-02):4.531728e-01,((17:6.478781e-01,((37:2.841192e-01,71:2.876118e-01):5.599694e-02,14:2.581380e-01):2.198751e-01):1.169228e-01,57:4.998243e-01):8.128678e-02):9.077297e-02,1:8.508832e-01);
   tree gen.3876000 = [&U] ((((16:6.723749e-02,60:9.032570e-02):4.552137e-02,67:1.132666e-01):4.001606e-01,(((54:1.089186e+00,((((((72:8.291571e-01,(((56:9.507074e-02,75:1.012433e-01):4.350955e-02,((46:3.879158e-03,51:2.854527e-03):1.051821e-02,45:6.482363e-03):1.531433e-01):2.651116e-01,(((2:2.019010e-01,30:3.962159e-01):1.727836e-01,9:2.114770e-01):1.387429e-01,(8:3.768482e-01,7:4.039401e-01):4.393057e-01):2.155248e-01):5.320135e-01):8.281275e-01,((62:2.823122e+00,(32:1.122576e+00,58:8.449693e-01):1.553848e+00):2.794293e-01,(((69:2.502821e+00,(5:1.256960e+00,33:2.078502e+00):7.273946e-01):4.275634e-01,(4:6.898828e-01,3:4.181839e-01):1.793953e+00):3.549940e-01,68:2.304746e+00):1.166311e-01):2.277901e-01):1.122619e+00,(((23:5.646800e-01,((18:2.046744e-01,19:1.718410e-01):1.120332e-01,42:3.109451e-01):2.219013e-01):5.351587e-01,53:6.776250e-01):2.495165e-01,((52:3.957202e-01,48:3.085617e-01):2.295574e-01,20:3.707043e-01):4.445070e-01):4.282155e-01):1.324501e-01,((((66:4.249836e-02,38:2.303953e-02):1.391344e-01,27:1.978539e-01):3.109355e-01,41:4.276254e-01):6.700506e-01,(((49:2.236500e-01,21:3.661711e-01):4.806278e-01,55:7.484854e-01):2.688865e-01,((39:1.133686e-01,25:2.186780e-01):1.577445e-01,40:2.649436e-01):4.797152e-01):1.582175e-01):2.525802e-01):1.280692e-01,((((59:6.107608e-02,29:9.222384e-02):8.115537e-01,(34:6.828846e-01,(((26:7.481236e-01,((64:1.496630e-01,73:2.457546e-01):1.782987e-01,(35:4.204387e-01,65:5.129327e-01):9.811565e-02):1.525298e-01):7.740797e-02,(61:3.203117e-01,74:3.945853e-01):4.284265e-01):1.132594e-01,47:6.724629e-01):1.615497e-01):1.542413e-01):1.107025e-01,31:6.156471e-01):3.575382e-01,63:1.286556e+00):2.485152e-01):2.169410e-01,((28:1.147623e-01,43:1.757249e-01):4.101127e-01,(24:2.370806e-01,(44:2.017123e-01,15:1.864356e-01):1.437346e-01):1.679156e-01):4.191561e-01):3.014567e-02):1.350133e-01,(11:3.297306e+00,(((6:1.067001e-01,12:7.794625e-01):1.693978e+00,13:1.579489e+00):4.622095e-01,(10:5.993025e-01,36:3.609485e-01):4.893288e-01):1.823934e-01):3.195544e-01):1.960808e-01,(70:5.475707e-01,(50:2.960124e-01,22:4.745359e-01):3.134756e-01):5.922260e-01):2.131444e-01):8.812131e-02,(57:5.853631e-01,(17:5.211174e-01,((71:2.849692e-01,37:3.335287e-01):4.038633e-02,14:2.860233e-01):2.732841e-01):1.087905e-01):3.887896e-02,1:8.959622e-01);
   tree gen.3876500 = [&U] ((((54:1.265307e+00,(((28:1.592465e-01,43:1.149383e-01):4.149385e-01,(24:2.478149e-01,(44:1.803221e-01,15:2.383377e-01):1.924358e-01):2.076324e-01):4.444062e-01,(((((72:1.006081e+00,(((56:1.147926e-01,75:9.195581e-02):5.955860e-02,((46:3.692848e-03,51:5.262499e-03):4.499361e-03,45:1.312960e-02):1.512228e-01):2.637096e-01,((8:5.181907e-01,7:4.576549e-01):2.969436e-01,(9:1.856466e-01,(2:3.166852e-01,30:3.613855e-01):1.848220e-01):1.659350e-01):1.944929e-01):4.452497e-01):9.979691e-01,(((32:1.155594e+00,58:8.644085e-01):1.449577e+00,62:2.437934e+00):2.834377e-01,(68:2.122972e+00,((3:3.622544e-01,4:7.532489e-01):1.458950e+00,(69:2.088646e+00,(33:1.950913e+00,5:1.944680e+00):6.175582e-01):5.464490e-01):3.191497e-01):4.840171e-01):3.938464e-01):9.748259e-01,((53:8.706706e-01,(20:4.992966e-01,(52:4.213741e-01,48:2.950955e-01):2.344775e-01):5.340058e-01):5.759179e-02,(((19:2.100305e-01,18:2.097739e-01):1.950338e-01,42:2.170961e-01):2.794602e-01,23:4.764927e-01):7.555011e-01):3.912452e-01):3.562461e-01,((41:4.030780e-01,(27:1.596063e-01,(66:4.459578e-02,38:4.062616e-02):1.251926e-01):3.905610e-01):6.831599e-01,((40:1.960670e-01,(39:9.445553e-02,25:2.268269e-01):1.924122e-01):4.083423e-01,((49:3.125990e-01,21:3.888183e-01):4.007049e-01,55:8.782686e-01):2.828988e-01):2.355584e-01):3.870867e-01):1.899679e-01,(((((((26:7.594104e-01,((64:1.818427e-01,73:3.187413e-01):2.142364e-01,(35:4.084861e-01,65:5.455911e-01):9.181887e-02):1.382207e-01):1.185991e-01,(61:2.624436e-01,74:4.231522e-01):4.393992e-01):1.364915e-01,47:8.855347e-01):2.526954e-01,34:7.202877e-01):8.995172e-02,31:7.355979e-01):9.769648e-02,(59:5.850871e-02,29:1.020503e-01):7.013472e-01):5.087289e-01,63:1.490400e+00):1.656280e-01):2.642497e-01):5.831442e-02):1.155716e-01,((12:1.209569e+00,6:7.598712e-02):1.978551e+00,(13:1.954158e+00,(11:4.027604e+00,(36:5.440199e-01,10:5.674312e-01):3.219965e-01):1.032427e-01):1.727987e-01):3.663655e-01):1.722057e-01,((50:3.730091e-01,22:4.204893e-01):5.451440e-01,70:5.721470e-01):4.148001e-01):1.272258e-01,((67:1.061208e-01,(16:7.794801e-02,60:1.137072e-01):5.737894e-02):4.682088e-01,((17:6.693743e-01,((71:2.971546e-01,14:2.667029e-01):5.785488e-02,37:2.935461e-01):2.271704e-01):1.208022e-01,57:5.164082e-01):8.398383e-02):1.558824e-01,1:8.791150e-01);
   tree gen.3877000 = [&U] ((((16:6.693799e-02,60:8.992335e-02):6.295496e-02,67:1.233575e-01):3.778140e-01,(((54:1.084335e+00,((((((72:8.254637e-01,(((56:9.464726e-02,75:8.400995e-02):4.863885e-02,((46:6.071072e-03,51:3.610792e-03):1.380990e-02,45:6.453488e-03):1.554457e-01):2.321020e-01,(((2:2.445783e-01,30:3.783115e-01):1.720140e-01,9:2.118944e-01):1.359046e-01,(8:5.272595e-01,7:4.021408e-01):2.704668e-01):2.145648e-01):5.296437e-01):6.893374e-01,((62:2.810546e+00,(32:9.093769e-01,58:8.412055e-01):1.546927e+00):4.759879e-02,(((69:2.072420e+00,(5:1.251361e+00,33:2.069243e+00):8.992535e-01):5.224355e-01,(4:6.868098e-01,3:4.163211e-01):1.299315e+00):2.851530e-01,68:2.294479e+00):2.464030e-01):5.220678e-01):1.117618e+00,(((23:5.621647e-01,((18:1.453093e-01,19:2.017783e-01):1.115341e-01,42:3.693970e-01):2.209128e-01):5.327749e-01,53:6.746066e-01):1.552991e-01,((52:3.249057e-01,48:3.071872e-01):2.288427e-01,20:3.810867e-01):4.425270e-01):4.263080e-01):2.863205e-01,((((66:4.230905e-02,38:2.344428e-02):1.397647e-01,27:1.969726e-01):3.095505e-01,41:4.257206e-01):6.670659e-01,(((49:2.226538e-01,21:3.645400e-01):4.784869e-01,55:7.451513e-01):1.994087e-01,((39:1.128636e-01,25:2.177040e-01):1.570419e-01,40:2.430149e-01):5.452897e-01):2.192322e-01):2.160197e-01):1.744984e-01,(((59:5.061193e-02,29:9.181304e-02):7.855750e-01,((34:6.844947e-01,(((26:7.447912e-01,((64:1.877517e-01,73:2.446600e-01):1.272121e-01,(35:4.185659e-01,65:5.106479e-01):9.767860e-02):1.518504e-01):5.085977e-02,(61:3.188849e-01,74:3.899246e-01):4.265181e-01):1.127549e-01,47:6.694675e-01):1.608301e-01):1.535543e-01,31:6.224335e-01):4.327083e-02):4.014020e-01,63:1.280826e+00):2.759249e-01):2.691311e-01,((28:1.142511e-01,43:1.749422e-01):3.757564e-01,(24:2.360245e-01,(44:2.008138e-01,15:2.028359e-01):1.364200e-01):1.671676e-01):4.172890e-01):3.964938e-02):7.979456e-02,(((6:9.577246e-02,12:7.759905e-01):1.730721e+00,13:1.325269e+00):3.496234e-01,((10:5.966329e-01,36:3.593407e-01):4.871491e-01,11:3.135926e+00):1.264724e-01):4.384528e-01):1.760269e-01,(70:5.614495e-01,(50:2.946938e-01,22:4.628278e-01):2.897504e-01):5.895880e-01):1.803119e-01):8.892683e-02,(57:5.827557e-01,(17:5.187961e-01,((71:2.836998e-01,37:3.320430e-01):8.327245e-02,14:2.847492e-01):3.285663e-01):7.320538e-02):4.776990e-02,1:8.919712e-01);
   tree gen.3877500 = [&U] ((((16:6.061068e-02,60:8.647398e-02):5.606364e-02,67:1.247473e-01):3.820706e-01,(57:5.893211e-01,(17:5.246410e-01,((71:2.868960e-01,37:3.357839e-01):3.433063e-02,14:2.734899e-01):2.283684e-01):9.979765e-02):4.830808e-02):1.521848e-01,(((54:1.096551e+00,((((((72:8.347635e-01,(((56:1.186043e-01,75:8.495642e-02):4.918683e-02,((46:6.139470e-03,51:3.808228e-03):1.396548e-02,45:6.526194e-03):1.571970e-01):2.347169e-01,(((2:2.473338e-01,30:3.511803e-01):1.448010e-01,9:2.142817e-01):1.374357e-01,(8:4.544848e-01,7:4.066714e-01):2.735139e-01):2.169821e-01):5.356108e-01):6.971036e-01,(((((69:1.608719e+00,(5:1.141783e+00,33:2.155198e+00):1.124900e+00):2.511716e-01,(4:6.945475e-01,3:4.210115e-01):1.381677e+00):2.945092e-01,68:2.320330e+00):2.478285e-01,(32:9.196222e-01,58:8.506827e-01):1.564355e+00):2.808881e-02,62:2.842210e+00):5.279495e-01):1.130210e+00,(((23:5.358258e-01,((18:1.633198e-01,19:1.732808e-01):1.499027e-01,42:3.735587e-01):2.234017e-01):5.387772e-01,53:6.822068e-01):1.171751e-01,((52:3.639288e-01,48:3.606221e-01):2.314209e-01,20:4.707979e-01):4.475126e-01):4.311109e-01):2.895462e-01,((((66:5.011448e-02,38:2.370841e-02):1.413394e-01,27:1.991917e-01):3.130379e-01,41:4.305168e-01):6.745812e-01,(((49:2.251622e-01,21:4.626038e-01):4.838776e-01,55:7.535463e-01):2.016553e-01,((39:1.141352e-01,25:2.201567e-01):1.588111e-01,40:2.457527e-01):5.514330e-01):2.217021e-01):2.184534e-01):1.764643e-01,((31:7.160215e-01,((34:6.922064e-01,(((26:7.909720e-01,((64:1.907603e-01,73:2.474163e-01):1.535161e-01,(35:4.347131e-01,65:5.164010e-01):9.877907e-02):1.731554e-01):5.143276e-02,(61:3.296918e-01,74:3.943176e-01):4.313233e-01):1.140252e-01,47:6.770098e-01):1.626421e-01):9.488081e-02,(59:5.118213e-02,29:9.284742e-02):7.944255e-01):7.882393e-02):4.059243e-01,63:1.295256e+00):2.790335e-01):1.417356e-01,((28:1.155382e-01,43:1.614308e-01):3.799898e-01,(24:2.386836e-01,(44:2.030762e-01,15:2.051211e-01):1.379569e-01):1.280133e-01):4.535175e-01):7.136270e-02):1.441028e-01,((((6:2.368967e-01,12:1.208272e+00):1.700119e+00,13:1.640523e+00):5.497983e-02,(10:6.033547e-01,36:3.633891e-01):4.195406e-01):1.235499e-01,11:3.171256e+00):4.433925e-01):1.780101e-01,(70:5.677749e-01,(50:3.045810e-01,22:4.680421e-01):2.930148e-01):5.962304e-01):1.644396e-01,1:8.482964e-01);
   tree gen.3878000 = [&U] ((((16:5.612555e-02,60:8.115973e-02):7.454180e-02,67:1.155161e-01):3.563654e-01,(((54:1.015407e+00,((((((72:1.029822e+00,(((56:1.027551e-01,75:7.866972e-02):3.730559e-02,((46:5.685155e-03,51:3.526423e-03):1.311010e-02,45:6.043262e-03):1.455646e-01):2.368926e-01,(((2:2.290313e-01,30:3.251933e-01):1.340859e-01,9:1.984250e-01):1.272656e-01,(8:4.208533e-01,7:3.765780e-01):2.690961e-01):2.009256e-01):4.959761e-01):6.455185e-01,(((32:9.003006e-01,58:7.877329e-01):1.494667e+00,62:2.631889e+00):2.601027e-02,(((69:2.163718e+00,(5:1.001404e+00,33:1.995715e+00):8.998859e-01):5.020288e-01,(4:6.431516e-01,3:3.898570e-01):1.322128e+00):2.727158e-01,68:2.148627e+00):2.294895e-01):1.959539e-01):1.046575e+00,(((23:5.543192e-01,((18:1.735503e-01,19:1.604582e-01):1.388101e-01,42:3.459157e-01):2.068702e-01):4.921332e-01,53:6.317241e-01):1.679898e-01,((52:2.759345e-01,48:3.339364e-01):2.142959e-01,20:4.359593e-01):4.143971e-01):3.284704e-01):2.312215e-01,((((66:4.640605e-02,38:2.427927e-02):1.308804e-01,27:1.844517e-01):3.325031e-01,41:3.986590e-01):6.246628e-01,(((49:2.085004e-01,21:4.191471e-01):4.459185e-01,55:6.977846e-01):1.867330e-01,((39:1.056893e-01,25:2.038653e-01):1.470592e-01,40:2.275672e-01):5.094900e-01):1.770026e-01):2.791102e-01):8.309311e-02,((31:5.657514e-01,((34:6.409837e-01,(((26:7.324408e-01,((64:1.766442e-01,73:2.509934e-01):1.421561e-01,(35:4.025447e-01,65:4.781878e-01):9.790161e-02):1.419708e-01):5.449303e-02,(61:3.052949e-01,74:3.651385e-01):3.994058e-01):6.798329e-02,47:6.269117e-01):1.265938e-01):8.785971e-02,(59:4.739470e-02,29:8.597679e-02):7.356387e-01):7.299103e-02):3.758862e-01,63:1.199408e+00):3.479258e-01):1.380025e-01,((28:1.093740e-01,43:1.494851e-01):3.528216e-01,(24:2.210213e-01,(44:1.880488e-01,15:1.740542e-01):1.277482e-01):1.051958e-01):4.199576e-01):9.740600e-02):1.389289e-01,((((6:2.193666e-01,12:1.118861e+00):1.563739e+00,13:1.545646e+00):2.049398e-01,(10:5.587070e-01,36:3.662387e-01):3.884950e-01):1.041849e-01,11:2.936586e+00):4.105818e-01):1.235961e-01,(70:4.731634e-01,(50:2.820422e-01,22:4.701734e-01):2.713320e-01):5.521099e-01):2.068363e-01):5.997482e-02,(57:5.457119e-01,(17:4.858180e-01,((71:2.656660e-01,37:3.109362e-01):3.179020e-02,14:2.532519e-01):2.371096e-01):9.241271e-02):4.473333e-02,1:7.516083e-01);
   tree gen.3878500 = [&U] ((((16:5.648117e-02,60:8.167397e-02):7.501412e-02,67:1.162480e-01):3.586234e-01,(57:5.491696e-01,(17:4.888963e-01,((71:2.703206e-01,37:3.129064e-01):3.199163e-02,14:2.697394e-01):2.054935e-01):9.299826e-02):4.501677e-02):6.182583e-02,(((54:1.021841e+00,((((((72:8.478249e-01,(((56:1.034062e-01,75:7.916819e-02):3.754197e-02,((46:7.208709e-03,51:1.878255e-03):1.319317e-02,45:6.081554e-03):1.464869e-01):2.013524e-01,(((2:2.304825e-01,30:3.272538e-01):1.349355e-01,9:1.996823e-01):1.280720e-01,(8:4.235199e-01,7:3.789641e-01):3.313394e-01):2.021987e-01):4.991187e-01):8.749456e-01,((62:2.648566e+00,(((69:2.096139e+00,(5:1.007749e+00,33:1.636426e+00):9.055878e-01):3.295696e-01,(4:6.472268e-01,3:3.923272e-01):1.330505e+00):3.973653e-01,68:2.162241e+00):2.309436e-01):4.397893e-02,(32:8.105701e-01,58:7.927242e-01):1.504138e+00):1.898153e-01):1.053207e+00,(((23:5.578315e-01,((18:1.746500e-01,19:1.614749e-01):6.757450e-02,42:3.481075e-01):2.615120e-01):4.952514e-01,53:7.283602e-01):1.690542e-01,((52:2.776829e-01,48:3.461730e-01):2.156537e-01,20:4.387216e-01):3.564739e-01):3.810700e-01):2.326866e-01,((((66:4.670009e-02,38:2.443311e-02):1.317097e-01,27:1.856205e-01):3.346099e-01,41:4.011850e-01):5.859759e-01,(((49:2.098215e-01,21:4.218030e-01):4.487440e-01,55:7.022059e-01):2.494613e-01,((39:1.085093e-01,25:2.051570e-01):1.479910e-01,40:2.290092e-01):5.127182e-01):1.186919e-01):2.797609e-01):1.485808e-01,((31:5.693361e-01,((34:6.450452e-01,(((26:7.370817e-01,((64:1.777635e-01,73:2.525837e-01):1.430568e-01,(35:4.050953e-01,65:4.812177e-01):9.852194e-02):1.063491e-01):1.130314e-01,(61:3.195885e-01,74:3.674521e-01):4.019365e-01):6.841405e-02,47:6.308840e-01):2.492217e-01):8.484682e-02,(59:3.034385e-02,29:8.652157e-02):7.148173e-01):6.820319e-02):3.782679e-01,63:1.207008e+00):3.501303e-01):1.388769e-01,((28:1.100671e-01,43:1.504323e-01):3.224982e-01,(24:2.224217e-01,(44:1.892403e-01,15:1.751570e-01):1.285577e-01):1.466165e-01):4.226186e-01):9.915778e-02):9.139423e-02,((10:5.370007e-01,36:3.685593e-01):4.805218e-01,(((6:2.157375e-01,12:1.125950e+00):1.556720e+00,11:2.955192e+00):2.118906e-01,13:1.555439e+00):1.078571e-01):4.001352e-01):1.243793e-01,(70:5.615865e-01,(50:2.838293e-01,22:4.731526e-01):2.786754e-01):5.556082e-01):2.000803e-01,1:7.563707e-01);
   tree gen.3879000 = [&U] ((((16:6.109804e-02,60:1.064012e-01):6.049721e-02,67:1.257504e-01):3.879379e-01,(57:4.834895e-01,(17:5.288596e-01,((71:2.924171e-01,37:3.384839e-01):7.148402e-02,14:2.917884e-01):2.222910e-01):6.926029e-02):1.606617e-01):6.687958e-02,(((54:1.105368e+00,((((((72:1.082904e+00,(((56:1.118588e-01,75:8.563954e-02):3.000157e-02,((46:7.797962e-03,51:6.366518e-04):1.974073e-02,45:6.578671e-03):1.534843e-01):2.379521e-01,(((2:2.493225e-01,30:3.540041e-01):1.459654e-01,9:2.420980e-01):1.385408e-01,(8:4.581392e-01,7:4.099413e-01):3.584237e-01):1.761263e-01):3.980463e-01):9.464652e-01,(62:2.865064e+00,((32:8.768275e-01,58:8.575229e-01):1.627089e+00,(((69:2.267481e+00,(5:1.444246e+00,33:1.770190e+00):7.455380e-01):5.936494e-01,(4:7.001323e-01,3:4.243968e-01):1.439263e+00):1.356905e-01,68:2.338987e+00):2.516443e-01):2.843866e-02):2.436265e-01):1.354593e+00,(((23:6.034297e-01,((18:1.889262e-01,19:1.891369e-01):7.309816e-02,42:3.765625e-01):2.828885e-01):4.929117e-01,53:7.878977e-01):2.300788e-01,((52:3.524286e-01,48:3.744698e-01):2.332817e-01,20:3.082973e-01):3.856128e-01):4.122194e-01):2.517068e-01,((((66:3.986746e-02,38:2.643032e-02):8.990173e-02,27:2.007934e-01):3.619615e-01,41:4.339786e-01):6.338746e-01,(((49:2.269727e-01,21:4.562819e-01):4.854251e-01,55:7.596055e-01):2.698527e-01,((39:1.173790e-01,25:2.219269e-01):1.565986e-01,40:2.477288e-01):5.546287e-01):1.283940e-01):3.026290e-01):1.607260e-01,((31:6.158747e-01,((34:6.977723e-01,(((26:7.973321e-01,((64:1.922942e-01,73:2.732304e-01):1.547505e-01,(35:4.382086e-01,65:5.205533e-01):1.390173e-01):1.007691e-01):1.604941e-01,(61:3.457122e-01,74:3.974883e-01):4.347915e-01):7.400633e-02,47:6.824536e-01):2.695935e-01):1.574763e-01,(59:6.394974e-02,29:7.365135e-02):7.732477e-01):2.140239e-01):4.091882e-01,63:1.305671e+00):3.787506e-01):1.910997e-01,((28:1.229876e-01,43:1.627289e-01):3.488598e-01,(24:2.406029e-01,(44:2.047091e-01,15:1.894747e-01):1.390662e-01):1.988328e-01):4.571642e-01):1.072631e-01):9.886496e-02,((6:2.196786e-01,12:1.217987e+00):1.610238e+00,((11:3.355711e+00,13:1.682584e+00):1.843027e-01,(10:5.531705e-01,36:3.986860e-01):5.198006e-01):1.166735e-01):4.087400e-01):1.952870e-01,(70:6.863149e-01,(50:2.304918e-01,22:5.118289e-01):3.014548e-01):5.197376e-01):1.668347e-01,1:8.181978e-01);
   tree gen.3879500 = [&U] ((((50:2.980671e-01,22:4.639272e-01):4.115056e-01,70:5.831239e-01):5.209580e-01,((((43:1.728243e-01,28:1.522369e-01):3.262681e-01,(24:2.208082e-01,(15:1.948424e-01,44:1.890417e-01):1.476294e-01):2.283619e-01):4.412743e-01,(((31:5.277764e-01,((29:5.915289e-02,59:8.287075e-02):7.873170e-01,((47:7.441789e-01,((61:3.468405e-01,74:2.919422e-01):3.170235e-01,(((65:6.263568e-01,35:4.335650e-01):5.607434e-02,(73:2.937823e-01,64:1.629595e-01):1.936253e-01):1.295531e-01,26:8.606246e-01):1.214255e-01):8.623859e-02):2.184435e-01,34:8.214385e-01):6.203557e-02):1.040440e-01):4.413929e-01,63:1.449008e+00):3.274533e-01,(((62:2.933567e+00,(((58:9.747884e-01,32:1.107367e+00):1.797349e+00,(72:8.836769e-01,((((2:2.616221e-01,30:3.744807e-01):1.606160e-01,9:2.455571e-01):1.649185e-01,(7:5.159124e-01,8:3.440298e-01):2.683583e-01):1.402692e-01,((75:8.527243e-02,56:8.436418e-02):3.795199e-02,(45:1.057060e-02,(51:3.218055e-03,46:2.001534e-03):7.857335e-03):1.440356e-01):2.885829e-01):5.175247e-01):8.640528e-01):1.897607e-01,(68:2.460449e+00,((3:3.774643e-01,4:6.054498e-01):1.210267e+00,(69:2.279602e+00,(5:1.294037e+00,33:1.953787e+00):8.386777e-01):2.567366e-01):4.312209e-01):4.204614e-01):3.157277e-02):1.094727e+00,((53:8.058515e-01,(23:4.628170e-01,(42:2.911804e-01,(19:1.900545e-01,18:2.025883e-01):1.878881e-01):2.592282e-01):5.638310e-01):2.006737e-01,(20:4.885855e-01,(48:3.325397e-01,52:4.412861e-01):1.939787e-01):3.707749e-01):3.517865e-01):3.416963e-01,((41:3.750723e-01,(27:1.549675e-01,(38:3.907315e-02,66:3.591097e-02):1.398875e-01):3.754345e-01):7.724916e-01,(((49:2.407823e-01,21:4.581611e-01):4.233077e-01,55:9.989183e-01):2.136089e-01,((39:1.222253e-01,25:2.093909e-01):1.345052e-01,40:3.129324e-01):5.094190e-01):1.673241e-01):2.319664e-01):1.373929e-01):1.583573e-01):9.210889e-02,(54:1.006768e+00,(((13:1.667891e+00,(12:7.148080e-01,6:5.367066e-01):1.447439e+00):3.672602e-01,(36:3.566560e-01,10:6.704949e-01):6.252393e-01):1.700524e-01,11:3.549969e+00):2.375859e-01):1.730110e-01):2.206665e-01):1.275752e-01,(((17:6.375692e-01,((71:2.582647e-01,37:2.878260e-01):4.853282e-02,14:3.461255e-01):2.525419e-01):8.970174e-02,57:5.597150e-01):1.593556e-01,(67:8.913618e-02,(16:8.058532e-02,60:7.617013e-02):7.262155e-02):4.353187e-01):6.391905e-02,1:8.691431e-01);
   tree gen.3880000 = [&U] ((((50:4.062864e-01,22:3.592031e-01):4.088489e-01,70:5.793591e-01):5.175947e-01,((((43:1.717085e-01,28:8.902756e-02):2.695478e-01,(24:2.193827e-01,(15:1.935845e-01,44:1.878212e-01):1.466763e-01):2.268875e-01):5.412767e-01,(((31:6.381967e-01,((29:5.877100e-02,59:8.233573e-02):7.822340e-01,((47:7.393744e-01,((61:3.446013e-01,74:2.900574e-01):3.149768e-01,(((65:6.223130e-01,35:4.720172e-01):5.571231e-02,(73:2.918856e-01,64:1.619074e-01):1.923752e-01):1.287167e-01,26:8.550683e-01):1.206416e-01):6.094516e-02):1.454343e-01,34:8.161352e-01):5.159604e-02):1.710867e-01):2.817426e-01,63:1.439653e+00):3.253392e-01,(((((72:8.713297e-01,((((2:2.599330e-01,30:3.720630e-01):1.595791e-01,9:2.439718e-01):1.638537e-01,(7:4.922388e-01,8:3.418087e-01):2.725227e-01):1.393636e-01,((75:9.530087e-02,56:9.157401e-02):3.802958e-02,(45:1.050235e-02,(51:2.329456e-03,46:1.988612e-03):1.173527e-02):1.431057e-01):2.867198e-01):5.141835e-01):8.623077e-01,((58:9.684950e-01,32:1.100218e+00):1.785745e+00,(68:2.524302e+00,((3:3.750273e-01,4:6.015409e-01):1.202454e+00,(69:2.264885e+00,(5:1.285683e+00,33:1.941173e+00):8.332631e-01):2.550791e-01):4.284369e-01):4.177469e-01):1.885356e-01):3.215891e-02,62:2.914627e+00):1.087659e+00,((53:8.006488e-01,(23:4.598290e-01,(42:2.338558e-01,(19:1.888275e-01,18:1.744113e-01):1.693568e-01):2.575546e-01):5.601909e-01):1.993781e-01,(20:4.854312e-01,(48:3.303928e-01,52:4.384371e-01):1.927263e-01):3.683812e-01):3.495153e-01):3.394903e-01,((41:3.726508e-01,(27:1.539670e-01,(38:3.882089e-02,66:3.567912e-02):1.389844e-01):3.730106e-01):5.812758e-01,(((49:2.392277e-01,21:4.082071e-01):4.205748e-01,55:9.924692e-01):2.459503e-01,((39:1.214362e-01,25:2.080390e-01):1.336368e-01,40:3.109120e-01):5.061301e-01):1.662439e-01):2.304688e-01):1.339996e-01):1.767108e-01):1.432780e-01,(54:1.000268e+00,(((13:1.657123e+00,(12:7.101931e-01,6:4.716310e-01):1.677580e+00):7.572322e-01,(36:4.405705e-01,10:6.661661e-01):3.996332e-01):1.885538e-01,11:3.527050e+00):2.360520e-01):1.718940e-01):2.192419e-01):1.267515e-01,(((17:6.334530e-01,((71:2.565973e-01,37:2.859677e-01):4.821948e-02,14:2.666188e-01):2.223227e-01):8.912261e-02,57:5.561015e-01):1.583268e-01,(67:8.856070e-02,(16:6.875160e-02,60:7.567837e-02):5.727012e-02):4.325083e-01):6.350638e-02,1:8.635318e-01);
   tree gen.3880500 = [&U] ((((54:1.182689e+00,(((28:1.496419e-01,43:1.174115e-01):3.511419e-01,(24:2.250623e-01,(44:1.925289e-01,15:1.740219e-01):1.737922e-01):1.800751e-01):5.248783e-01,(((((72:9.848073e-01,(((56:1.069618e-01,75:8.536884e-02):4.244202e-02,((46:5.855839e-03,51:2.988351e-03):1.357889e-02,45:1.121768e-02):1.790695e-01):2.059335e-01,((8:3.943680e-01,7:3.353800e-01):3.426479e-01,(9:1.703293e-01,(2:2.435391e-01,30:3.587741e-01):1.907975e-01):1.774199e-01):1.953276e-01):4.960864e-01):8.278673e-01,(((32:9.868932e-01,58:9.244516e-01):1.439103e+00,62:2.510992e+00):1.373904e-01,(68:2.414088e+00,((3:4.129407e-01,4:6.306121e-01):1.727609e+00,(69:2.067179e+00,(33:1.495735e+00,5:1.471915e+00):8.598850e-01):3.535448e-01):5.041702e-02):3.173099e-01):3.471790e-01):1.242471e+00,((53:9.056599e-01,(((19:1.957970e-01,18:1.855272e-01):1.141849e-01,42:2.832833e-01):2.351567e-01,23:6.331707e-01):4.084918e-01):2.304817e-01,(20:4.956887e-01,(52:3.648557e-01,48:2.959952e-01):2.344687e-01):4.697160e-01):3.762902e-01):2.958016e-01,((41:4.699502e-01,(27:2.070626e-01,(66:4.101462e-02,38:2.617219e-02):1.441031e-01):3.442736e-01):5.207462e-01,((40:2.496064e-01,(39:1.078034e-01,25:2.027558e-01):1.565451e-01):4.053916e-01,((49:2.860606e-01,21:3.291515e-01):4.477894e-01,55:8.068575e-01):2.627236e-01):2.160489e-01):2.611962e-01):1.990087e-01,(((((((26:8.395612e-01,((64:1.805287e-01,73:3.164381e-01):1.628908e-01,(35:5.157155e-01,65:5.401438e-01):9.933381e-02):1.742284e-01):1.376401e-01,(61:2.605471e-01,74:3.883176e-01):4.362241e-01):1.098810e-01,47:6.628982e-01):2.247476e-01,34:7.150828e-01):4.375466e-02,(59:6.218044e-02,29:8.001552e-02):7.275277e-01):5.878302e-02,31:7.538015e-01):5.215033e-01,63:1.479630e+00):2.929090e-01):1.793228e-01):2.304506e-02):1.668477e-01,((36:5.201881e-01,10:4.902834e-01):4.004097e-01,(((12:1.016598e+00,6:4.207812e-01):1.644391e+00,11:2.844653e+00):1.936917e-01,13:1.822981e+00):3.027213e-01):4.006713e-01):2.489550e-01,((50:3.300877e-01,22:4.174508e-01):4.401473e-01,70:5.680126e-01):4.271891e-01):1.732987e-01,((67:1.104019e-01,(16:6.580047e-02,60:1.148892e-01):6.772969e-02):4.903291e-01,((17:5.486642e-01,((71:3.095866e-01,37:3.188228e-01):1.568863e-01,14:2.611010e-01):1.963758e-01):8.235260e-02,57:5.448129e-01):8.362210e-02):1.154650e-01,1:8.531553e-01);
   tree gen.3881000 = [&U] ((((54:1.202593e+00,(((28:1.521602e-01,43:1.193874e-01):3.570513e-01,(24:2.403235e-01,(44:1.957690e-01,15:1.769506e-01):1.767170e-01):1.831056e-01):5.337115e-01,(((((72:1.001381e+00,(((56:1.087619e-01,75:8.680551e-02):4.315628e-02,((46:2.231930e-03,51:3.038643e-03):9.307556e-03,45:1.140646e-02):1.820831e-01):2.093991e-01,((8:4.010049e-01,7:3.410242e-01):2.417386e-01,(9:1.731958e-01,(2:2.476377e-01,30:3.648119e-01):1.940084e-01):1.980041e-01):1.599069e-01):5.044351e-01):8.417995e-01,(((32:1.003502e+00,58:9.400093e-01):1.463321e+00,62:2.553250e+00):1.794957e-01,(68:2.454715e+00,((3:4.198901e-01,4:6.412247e-01):1.410219e+00,(69:2.737058e+00,(33:1.520907e+00,5:1.496686e+00):8.743561e-01):3.594946e-01):3.644627e-01):3.226500e-01):3.530217e-01):8.897672e-01,((53:8.344598e-01,(((19:1.990920e-01,18:1.886495e-01):1.070531e-01,42:2.880507e-01):2.229971e-01,23:6.438264e-01):4.016388e-01):2.343605e-01,(20:5.040307e-01,(52:3.709959e-01,48:3.699224e-01):2.384146e-01):4.776209e-01):3.826229e-01):1.948744e-01,((41:4.778590e-01,(27:2.105473e-01,(66:4.170486e-02,38:2.661265e-02):1.465282e-01):3.500674e-01):5.295099e-01,((40:2.538070e-01,(39:1.096177e-01,25:2.061680e-01):2.097575e-01):4.487608e-01,((49:2.908748e-01,21:3.346909e-01):4.553253e-01,55:8.204362e-01):2.173303e-01):2.422846e-01):2.655919e-01):2.023578e-01,(((((((26:8.536902e-01,((64:2.033191e-01,73:3.217634e-01):1.656321e-01,(35:3.858425e-01,65:5.492339e-01):1.010055e-01):1.462454e-01):1.399565e-01,(61:2.649319e-01,74:3.948526e-01):4.133621e-01):1.117301e-01,47:6.740542e-01):1.804627e-01,34:7.271170e-01):4.449101e-02,(59:6.322688e-02,29:8.136211e-02):7.397713e-01):5.977229e-02,31:7.664873e-01):5.302797e-01,63:1.504531e+00):2.978384e-01):1.622209e-01):5.640839e-02):1.696556e-01,((36:5.289424e-01,10:4.985344e-01):4.071483e-01,(((12:1.033707e+00,6:7.234402e-02):1.672064e+00,11:2.892526e+00):1.969514e-01,13:1.853660e+00):2.192765e-01):4.074142e-01):2.531447e-01,((50:3.356427e-01,22:4.701530e-01):4.475545e-01,70:5.775718e-01):4.693787e-01):1.659534e-01,((67:1.237030e-01,(16:6.690783e-02,60:1.168226e-01):6.343242e-02):4.545699e-01,((17:5.578977e-01,((71:3.147967e-01,37:3.241883e-01):6.693013e-02,14:2.654951e-01):3.096941e-01):8.373852e-02,57:5.539816e-01):8.502938e-02):1.843272e-01,1:8.675131e-01);
   tree gen.3881500 = [&U] ((((54:1.198380e+00,(((28:1.516272e-01,43:1.189692e-01):3.558005e-01,(24:2.394817e-01,(44:1.950832e-01,15:1.763307e-01):1.760979e-01):1.824641e-01):5.318419e-01,(((((72:1.068384e+00,(((56:1.083809e-01,75:8.650143e-02):4.300510e-02,((46:2.224112e-03,51:3.068913e-03):1.042058e-02,45:1.136651e-02):1.814452e-01):2.086656e-01,((8:3.996001e-01,7:3.398295e-01):2.408917e-01,(9:1.725890e-01,(2:2.589554e-01,30:3.635340e-01):1.933288e-01):1.599476e-01):1.847744e-01):5.026680e-01):8.388507e-01,(((32:9.999863e-01,58:9.367164e-01):1.458195e+00,62:2.544306e+00):3.882354e-01,(68:2.446116e+00,((3:3.475483e-01,4:6.389785e-01):1.405279e+00,(69:2.727470e+00,(33:1.515579e+00,5:1.352632e+00):9.295128e-01):5.268229e-01):2.446570e-01):1.695828e-01):3.517850e-01):8.866503e-01,((53:7.822243e-01,(((19:1.983946e-01,18:1.674495e-01):1.066781e-01,42:2.870417e-01):2.222159e-01,23:6.415710e-01):4.002319e-01):1.915963e-01,(20:5.022650e-01,(52:3.696962e-01,48:3.686265e-01):2.375794e-01):4.759478e-01):3.812825e-01):2.764431e-01,((41:4.219296e-01,(27:2.098097e-01,(66:4.155877e-02,38:2.651942e-02):1.165546e-01):3.512091e-01):5.276550e-01,((40:2.529179e-01,(39:1.092337e-01,25:2.054457e-01):2.090227e-01):4.471887e-01,((49:2.898558e-01,21:3.335184e-01):4.537303e-01,55:9.964983e-01):2.165690e-01):1.569776e-01):2.646616e-01):1.895479e-01,(((((((26:8.506997e-01,((64:1.699006e-01,73:3.206363e-01):1.286701e-01,(35:3.844909e-01,65:5.473099e-01):1.006517e-01):1.457331e-01):9.962659e-02,(61:3.139913e-01,74:3.934694e-01):4.119141e-01):6.407165e-02,47:6.716929e-01):2.306939e-01,34:7.245699e-01):4.433516e-02,(59:6.300539e-02,29:8.107710e-02):7.812988e-01):9.147676e-02,31:7.638022e-01):5.284221e-01,63:1.499260e+00):2.106980e-01):2.179897e-01):3.493177e-02):1.180105e-01,((36:5.270895e-01,10:4.967880e-01):3.836671e-01,(((12:1.624541e+00,6:4.138334e-01):1.364620e+00,11:2.882393e+00):8.370460e-02,13:1.847167e+00):9.944342e-02):6.124232e-01):1.161287e-01,((50:3.344669e-01,22:4.685060e-01):4.459867e-01,70:5.300585e-01):6.305687e-01):1.653721e-01,((67:1.232696e-01,(16:6.667345e-02,60:1.164134e-01):6.321021e-02):4.529775e-01,((17:5.559433e-01,((71:3.136939e-01,37:3.230527e-01):6.345432e-02,14:2.645651e-01):2.252115e-01):8.344518e-02,57:4.987230e-01):7.181085e-02):7.811390e-02,1:8.644741e-01);
   tree gen.3882000 = [&U] ((((54:1.159498e+00,(((28:1.467076e-01,43:1.151092e-01):3.442565e-01,(24:2.317116e-01,(44:1.887537e-01,15:1.706096e-01):1.703844e-01):1.874237e-01):5.165042e-01,(((((72:1.033720e+00,(((56:1.048645e-01,75:8.369487e-02):4.160979e-02,((46:2.151950e-03,51:2.969341e-03):1.013129e-02,45:1.099772e-02):1.929761e-01):2.153136e-01,((8:3.866350e-01,7:3.288037e-01):4.182360e-01,(9:1.669893e-01,(2:2.505536e-01,30:3.517390e-01):1.870562e-01):1.547580e-01):1.787794e-01):4.863588e-01):1.257326e+00,(((32:9.675415e-01,58:9.063244e-01):1.410884e+00,62:2.461755e+00):3.756390e-01,(68:2.376199e+00,((3:3.362720e-01,4:6.182467e-01):1.359684e+00,(69:2.638977e+00,(33:1.466405e+00,5:1.308746e+00):8.108949e-01):3.824834e-01):3.570971e-01):1.435867e-01):1.486862e-01):8.578827e-01,((53:7.568449e-01,(((19:1.919577e-01,18:1.620166e-01):1.412226e-01,42:2.329350e-01):2.150061e-01,23:6.207551e-01):4.508573e-01):1.853799e-01,(20:4.859689e-01,(52:3.577014e-01,48:3.029229e-01):2.470521e-01):4.605055e-01):4.627860e-01):1.844470e-01,((41:4.082400e-01,(27:2.030024e-01,(66:4.021038e-02,38:2.565899e-02):1.160348e-01):3.250226e-01):5.173575e-01,((40:2.447119e-01,(39:1.056896e-01,25:1.987800e-01):2.022409e-01):4.326796e-01,((49:2.804514e-01,21:3.226973e-01):4.390089e-01,55:9.641667e-01):2.312281e-01):1.518844e-01):2.560745e-01):6.548735e-02,(((((((26:8.230985e-01,((64:1.643881e-01,73:3.102332e-01):1.926074e-01,(35:3.720160e-01,65:5.295523e-01):9.738601e-02):1.107701e-01):9.639418e-02,(61:3.038038e-01,74:3.807032e-01):3.985494e-01):6.199283e-02,47:6.498997e-01):2.232090e-01,34:7.010611e-01):4.997237e-02,(59:6.096116e-02,29:5.578910e-02):7.559494e-01):1.271756e-01,31:7.390205e-01):5.112773e-01,63:1.450617e+00):2.038619e-01):1.796170e-01):1.459731e-02):1.800768e-01,((36:5.099880e-01,10:4.806696e-01):3.712189e-01,((11:2.788873e+00,(12:1.571832e+00,6:4.004065e-01):8.250792e-01):4.786732e-01,13:1.787235e+00):2.674131e-01):5.699488e-01):1.123609e-01,((50:3.236151e-01,22:3.756230e-01):4.315166e-01,70:5.128607e-01):6.101098e-01):1.600065e-01,((67:1.192701e-01,(16:6.451022e-02,60:1.126363e-01):6.115934e-02):4.682336e-01,((17:5.665862e-01,((71:3.035160e-01,37:3.125712e-01):6.139553e-02,14:2.559812e-01):2.917995e-01):8.073778e-02,57:4.825418e-01):9.250129e-02):6.703026e-02,1:8.364261e-01);
   tree gen.3882500 = [&U] ((((16:5.068620e-02,60:8.938681e-02):8.947063e-02,67:7.253071e-02):4.525312e-01,(57:4.473028e-01,(17:5.353017e-01,((71:2.959878e-01,37:3.763064e-01):6.764737e-02,14:3.153285e-01):1.788951e-01):6.488136e-02):1.645956e-01):1.088335e-01,(((((((31:5.857152e-01,(((((26:7.648663e-01,((64:1.833091e-01,73:3.084024e-01):1.807762e-01,(35:3.918264e-01,65:6.116562e-01):7.580577e-02):1.773325e-01):1.453719e-01,(61:2.533530e-01,74:3.840143e-01):4.401008e-01):1.213598e-01,47:6.195282e-01):1.892430e-01,34:7.038753e-01):9.117133e-02,(59:6.391121e-02,29:6.856288e-02):8.090466e-01):7.092755e-02):6.073190e-01,63:1.359956e+00):1.798004e-01,(((((66:4.035429e-02,38:2.237096e-02):1.079062e-01,27:1.937352e-01):3.775994e-01,41:4.392779e-01):6.694436e-01,(((49:3.681931e-01,21:3.781498e-01):2.957023e-01,55:7.998636e-01):2.720579e-01,((39:1.188124e-01,25:2.246369e-01):1.982209e-01,40:2.165524e-01):4.433581e-01):1.891298e-01):2.511064e-01,(((72:8.712180e-01,(((56:1.132247e-01,75:9.875981e-02):5.764153e-02,((46:2.805072e-03,51:1.582282e-03):1.348766e-02,45:9.143338e-03):1.504061e-01):2.408577e-01,(((2:2.357535e-01,30:3.750247e-01):1.849374e-01,9:1.333715e-01):1.689073e-01,(8:4.185494e-01,7:3.667832e-01):2.712449e-01):1.877478e-01):4.130405e-01):9.580226e-01,((62:2.318160e+00,(32:1.075293e+00,58:8.679942e-01):1.380193e+00):1.856437e-01,(((69:2.246760e+00,(5:1.389462e+00,33:1.815866e+00):6.735890e-01):5.284448e-01,(4:6.861257e-01,3:2.830671e-01):1.798182e+00):2.472895e-01,68:1.961421e+00):2.183787e-01):4.523701e-01):7.834913e-01,(((23:6.107983e-01,((18:1.680511e-01,19:1.914465e-01):1.179275e-01,42:2.994494e-01):2.166012e-01):5.874253e-01,53:7.993984e-01):2.534268e-01,((52:3.686218e-01,48:3.368237e-01):2.462616e-01,20:4.127649e-01):3.903215e-01):4.386253e-01):1.274659e-01):9.066097e-02):2.292001e-01,((28:1.107546e-01,43:1.546973e-01):3.441684e-01,(24:2.435409e-01,(44:1.692373e-01,15:2.137552e-01):1.011808e-01):2.454213e-01):5.628815e-01):3.836621e-02,54:1.080354e+00):1.309818e-02,((10:5.624328e-01,36:4.143848e-01):5.170932e-01,(((6:6.161104e-02,12:1.232860e+00):1.485643e+00,13:1.476951e+00):4.237433e-02,11:3.396688e+00):1.631957e-01):4.138974e-01):2.343374e-01,(70:6.328062e-01,(50:2.404707e-01,22:5.412760e-01):4.157996e-01):4.446785e-01):2.145501e-01,1:7.543068e-01);
   tree gen.3883000 = [&U] ((((((28:1.576053e-01,43:1.434933e-01):2.995858e-01,(24:2.401050e-01,(44:2.078379e-01,15:1.832828e-01):1.830409e-01):2.104150e-01):5.548712e-01,((((((72:1.042286e+00,(((56:1.126540e-01,75:8.326330e-02):3.228297e-02,((46:5.284653e-03,51:3.189910e-03):7.164173e-03,45:1.181465e-02):1.523047e-01):2.313075e-01,((8:4.121522e-01,7:3.532279e-01):2.578015e-01,(9:2.065297e-01,(2:2.460785e-01,30:3.778669e-01):1.614980e-01):1.717355e-01):2.952055e-01):4.534215e-01):1.076235e+00,(((32:1.192066e+00,58:9.736480e-01):1.515687e+00,62:2.644619e+00):2.647892e-01,(68:2.552707e+00,((3:3.612509e-01,4:6.641713e-01):1.460684e+00,(69:2.835005e+00,(33:1.520689e+00,5:1.405962e+00):8.711299e-01):6.907019e-01):1.781565e-01):1.391858e-01):3.952511e-01):1.007395e+00,((53:8.130649e-01,(((19:2.062167e-01,18:1.740515e-01):1.535677e-01,42:2.502378e-01):2.330897e-01,23:5.500613e-01):5.772219e-01):1.382893e-01,(20:5.138676e-01,(52:3.842721e-01,48:3.254246e-01):2.654037e-01):3.909281e-01):4.480671e-01):3.236792e-01,(((((((26:8.842399e-01,((64:1.642996e-01,73:3.332779e-01):1.467442e-01,(35:3.996501e-01,65:5.318351e-01):1.046200e-01):1.189983e-01):1.570574e-01,(61:3.263709e-01,74:4.089826e-01):4.281545e-01):5.451862e-02,47:6.981756e-01):1.782421e-01,34:7.803339e-01):3.723886e-02,(59:9.293267e-02,29:4.984801e-02):8.121029e-01):8.482188e-02,31:7.939164e-01):5.111148e-01,63:1.357116e+00):3.695886e-01):1.230111e-01,((41:4.385649e-01,(27:1.413433e-01,(66:4.319729e-02,38:2.911656e-02):1.246540e-01):3.491659e-01):5.557879e-01,((40:2.628896e-01,(39:1.135404e-01,25:2.076487e-01):2.343360e-01):4.648199e-01,((49:3.012839e-01,21:3.466679e-01):4.929529e-01,55:7.231260e-01):3.010019e-01):1.866447e-01):4.108758e-01):1.903344e-01,54:1.245628e+00):1.097964e-02):5.917646e-02,((36:5.478709e-01,10:4.725712e-01):3.987938e-01,((11:2.996037e+00,(12:8.894703e-01,6:1.491366e-01):1.164005e+00):2.550040e-01,13:1.919994e+00):5.370755e-02):6.122857e-01):2.324792e-01,((50:2.915517e-01,22:5.134030e-01):5.136003e-01,70:4.855346e-01):6.165970e-01):2.441138e-01,((67:1.354185e-01,(16:5.596056e-02,60:9.089133e-02):6.570238e-02):5.030150e-01,((17:6.086734e-01,((71:3.260618e-01,37:3.092233e-01):1.501249e-01,14:3.078206e-01):2.063258e-01):8.673514e-02,57:5.183860e-01):1.993531e-01):7.594454e-02,1:9.634266e-01);
   tree gen.3883500 = [&U] (((((((11:4.047330e+00,(36:4.300007e-01,10:4.905337e-01):2.432629e-01):2.159451e-01,13:2.060409e+00):3.921833e-01,(12:4.935339e-01,6:3.228536e-01):3.378273e+00):1.736482e-01,(((((15:1.955827e-01,44:1.825421e-01):1.942004e-01,24:2.178746e-01):2.041185e-01,(43:9.910153e-02,28:1.449276e-01):2.910302e-01):4.349103e-01,((((((((45:1.329053e-02,(46:7.781930e-04,51:4.328572e-03):9.246870e-03):1.718757e-01,(56:9.747735e-02,75:9.779769e-02):2.433581e-02):2.012122e-01,((9:2.853244e-01,(2:2.238213e-01,30:4.059598e-01):1.602758e-01):1.992480e-01,(7:3.928987e-01,8:2.624496e-01):2.366022e-01):1.608359e-01):6.503114e-01,72:6.997982e-01):9.860730e-01,(((32:9.175483e-01,58:7.693800e-01):1.696807e+00,62:3.302264e+00):1.465496e-01,(((4:5.773586e-01,3:4.292151e-01):1.323308e+00,(69:2.421166e+00,(33:1.357702e+00,5:1.751067e+00):5.252817e-01):4.625902e-01):3.793405e-01,68:2.061260e+00):2.319837e-01):3.714847e-01):9.512699e-01,((53:9.296815e-01,(23:4.761243e-01,(42:2.867185e-01,(19:2.110755e-01,18:1.491911e-01):1.277645e-01):2.567921e-01):5.398756e-01):1.186941e-01,(20:3.448827e-01,(48:3.066285e-01,52:3.935253e-01):2.980181e-01):6.042906e-01):4.760950e-01):1.698343e-01,(((59:7.351145e-02,29:5.189973e-02):7.160444e-01,(((((74:3.832938e-01,61:2.989671e-01):3.639666e-01,(26:8.096828e-01,((65:5.756924e-01,35:4.401694e-01):1.111852e-01,(73:2.868425e-01,64:1.638380e-01):1.451676e-01):1.411665e-01):1.306736e-01):9.879525e-02,47:7.411768e-01):1.489813e-01,34:8.080353e-01):1.152294e-01,31:8.187917e-01):6.601018e-02):3.625535e-01,63:1.345645e+00):1.925648e-01):6.669426e-02,(((40:2.101705e-01,(39:1.384651e-01,25:2.128760e-01):1.466445e-01):4.733715e-01,((21:3.577744e-01,49:3.184813e-01):3.885223e-01,55:8.909610e-01):1.750128e-01):1.395932e-01,(((66:5.476990e-02,38:1.573197e-02):1.592000e-01,27:1.483416e-01):3.199141e-01,41:4.279438e-01):6.897838e-01):2.271885e-01):3.038724e-01):3.697763e-02,54:1.188128e+00):9.633777e-02):1.694613e-01,(70:5.872465e-01,(22:5.323533e-01,50:3.038962e-01):4.038392e-01):5.760289e-01):1.602009e-01,((60:9.689757e-02,16:6.852996e-02):6.940821e-02,67:8.751157e-02):4.143653e-01):1.113833e-01,((((37:3.148295e-01,71:2.833382e-01):4.553295e-02,14:3.668374e-01):2.424435e-01,17:5.446797e-01):8.003653e-02,57:5.226333e-01):6.099583e-02,1:9.067200e-01);
   tree gen.3884000 = [&U] ((((37:3.113384e-01,71:2.801964e-01):4.502804e-02,14:3.627696e-01):2.373617e-01,17:5.386398e-01):1.121363e-01,(((((((11:4.002450e+00,(36:5.487949e-01,10:4.850942e-01):2.620026e-01):4.943833e-01,13:2.037562e+00):2.271277e-01,(12:9.619314e-01,6:1.912122e-01):3.340812e+00):1.717227e-01,(((((15:1.934139e-01,44:1.805179e-01):1.920469e-01,24:2.154586e-01):2.018550e-01,(43:9.800261e-02,28:1.433205e-01):3.478585e-01):3.706450e-01,((((((((45:1.314316e-02,(46:7.695638e-04,51:3.407824e-03):1.325032e-02):1.699698e-01,(56:9.639644e-02,75:9.671322e-02):6.553076e-02):1.989810e-01,((9:2.416189e-01,(2:2.225828e-01,30:3.573399e-01):1.584986e-01):1.592984e-01,(7:3.885419e-01,8:2.595394e-01):2.339786e-01):1.590525e-01):6.431002e-01,72:9.179108e-01):9.751386e-01,(((32:1.226843e+00,58:7.608485e-01):1.364590e+00,62:2.902613e+00):1.449246e-01,(((4:5.709564e-01,3:4.244556e-01):1.308634e+00,(69:2.394318e+00,(33:1.342646e+00,5:1.731650e+00):1.174348e+00):4.487323e-01):4.098993e-01,68:2.038403e+00):2.294112e-01):2.514734e-01):9.407214e-01,((53:9.193724e-01,(23:4.708447e-01,(42:2.835391e-01,(19:2.087349e-01,18:1.475368e-01):1.263477e-01):2.539446e-01):5.338890e-01):1.173779e-01,(20:4.303526e-01,(48:3.032283e-01,52:3.891615e-01):1.858740e-01):3.657006e-01):3.759242e-01):2.466218e-01,((((59:7.269630e-02,29:7.982770e-02):7.431393e-01,((((74:3.790435e-01,61:2.956519e-01):3.599306e-01,(26:8.007044e-01,((65:5.693086e-01,35:4.352884e-01):1.099523e-01,(73:2.951466e-01,64:1.620213e-01):1.435579e-01):1.552596e-01):1.114406e-01):9.769973e-02,47:7.292135e-01):1.473292e-01,34:7.990751e-01):1.083341e-01):8.873065e-02,31:8.097123e-01):3.585332e-01,63:1.330724e+00):1.904295e-01):6.595469e-02,(((40:2.078399e-01,(39:1.369297e-01,25:2.105155e-01):1.450184e-01):4.681224e-01,((21:3.538071e-01,49:3.149497e-01):3.842140e-01,55:8.810813e-01):1.730721e-01):1.380453e-01,(((66:5.416257e-02,38:1.555752e-02):1.574347e-01,27:1.287000e-01):3.163666e-01,41:4.231984e-01):6.693341e-01):2.246693e-01):3.005028e-01):5.684658e-02,54:1.174953e+00):9.582401e-02):1.684421e-01,(70:5.807346e-01,(22:5.264501e-01,50:2.326968e-01):3.993611e-01):6.034428e-01):1.584245e-01,((60:1.004277e-01,16:7.994330e-02):6.863856e-02,67:8.654117e-02):4.097704e-01):1.101482e-01,57:5.168380e-01):8.124372e-03,1:8.966656e-01);
   tree gen.3884500 = [&U] (((((37:3.155177e-01,71:2.839576e-01):3.767982e-02,14:3.676393e-01):2.169753e-01,17:5.458703e-01):7.086202e-02,((((((11:4.056178e+00,(36:5.561617e-01,10:4.916060e-01):1.752846e-01):2.373300e-01,13:2.064913e+00):2.798904e-01,(12:9.748440e-01,6:2.861222e-01):3.385657e+00):2.233010e-01,(((((15:1.960102e-01,44:1.829411e-01):1.266931e-01,24:2.183508e-01):2.045647e-01,(43:9.931816e-02,28:1.452444e-01):3.525281e-01):3.756204e-01,((((((((45:1.619347e-02,(46:7.798941e-04,51:2.222373e-03):1.342819e-02):1.722514e-01,(56:1.182972e-01,75:9.801147e-02):5.716408e-02):2.016521e-01,((9:2.448623e-01,(2:2.255706e-01,30:3.753903e-01):2.251170e-01):1.325889e-01,(7:4.177215e-01,8:2.630233e-01):2.371194e-01):2.189942e-01):6.517330e-01,72:9.302325e-01):9.882285e-01,(((32:1.243311e+00,58:1.062759e+00):1.382908e+00,62:2.941576e+00):3.228926e-01,(((4:5.786207e-01,3:4.301534e-01):1.326200e+00,(69:2.426459e+00,(33:1.360669e+00,5:1.754895e+00):1.225014e+00):4.606136e-01):4.154016e-01,68:2.034116e+00):2.401007e-01):2.548491e-01):9.533493e-01,((53:9.317137e-01,(23:4.771651e-01,(42:2.873452e-01,(19:2.455220e-01,18:1.495173e-01):1.280438e-01):2.432410e-01):5.864523e-01):1.590537e-01,(20:4.361295e-01,(48:3.072988e-01,52:3.626740e-01):1.883691e-01):3.706096e-01):3.809704e-01):2.499324e-01,(((40:2.106299e-01,(39:1.533771e-01,25:2.133414e-01):1.360258e-01):4.744063e-01,((21:3.585565e-01,49:2.620254e-01):3.893716e-01,55:8.929086e-01):1.753953e-01):1.398984e-01,(((66:5.488963e-02,38:1.576636e-02):1.595480e-01,27:1.304277e-01):3.206134e-01,41:4.288792e-01):8.026968e-01):2.276851e-01):6.684005e-02,((((59:7.390463e-02,29:8.089928e-02):8.001942e-01,((((74:3.841316e-01,61:2.996206e-01):3.647622e-01,(26:8.114528e-01,((65:5.769508e-01,35:4.411316e-01):8.548249e-02,(73:2.947691e-01,64:1.641962e-01):1.454849e-01):1.236040e-01):1.410251e-01):8.621730e-02,47:7.390022e-01):1.493069e-01,34:8.098016e-01):1.097883e-01):6.724003e-02,31:8.205816e-01):5.288673e-01,63:1.348587e+00):3.448451e-01):3.045366e-01):4.145822e-02,54:1.190725e+00):9.711032e-02):1.737498e-01,(70:5.885302e-01,(22:5.335170e-01,50:2.358204e-01):4.923376e-01):6.115432e-01):1.605511e-01,((60:1.017758e-01,16:8.101643e-02):6.955994e-02,67:1.213195e-01):4.152710e-01):1.522987e-01):2.200362e-02,57:5.228591e-01,1:9.087021e-01);
   tree gen.3885000 = [&U] (((((37:3.026767e-01,71:2.724011e-01):3.614632e-02,14:3.296179e-01):2.081448e-01,17:5.294548e-01):6.797808e-02,57:5.015797e-01):2.334340e-02,((((((11:3.891099e+00,(36:5.335270e-01,10:4.715986e-01):1.241463e-01):2.701047e-01,13:1.659041e+00):7.647874e-02,(12:9.351698e-01,6:2.304560e-01):3.082069e+00):3.535834e-01,(((((15:1.880330e-01,44:1.754958e-01):1.215369e-01,24:2.094644e-01):1.962393e-01,(43:9.527610e-02,28:1.393332e-01):3.597389e-01):4.054566e-01,((((((((45:1.553443e-02,(46:7.481540e-04,51:3.396947e-03):1.288169e-02):1.652412e-01,(56:1.241269e-01,75:9.958939e-02):4.000411e-02):2.965394e-01,((9:2.348969e-01,(2:2.163903e-01,30:3.601126e-01):2.159552e-01):1.271928e-01,(7:3.961490e-01,8:5.045877e-01):2.274691e-01):2.100816e-01):6.252087e-01,72:9.111030e-01):9.480096e-01,(((32:9.162702e-01,58:1.019507e+00):1.326627e+00,62:2.821860e+00):3.097515e-01,(((4:5.550720e-01,3:4.255721e-01):1.272227e+00,(69:2.012747e+00,(33:1.305293e+00,5:1.073521e+00):1.175158e+00):4.418675e-01):3.984956e-01,68:1.951331e+00):2.855547e-01):2.444772e-01):9.145499e-01,((53:7.076496e-01,(23:4.577454e-01,(42:2.756508e-01,(19:2.355298e-01,18:1.972650e-01):1.228327e-01):2.333415e-01):5.625848e-01):9.042888e-02,(20:4.183799e-01,(48:3.098663e-01,52:3.479139e-01):1.464821e-01):3.435187e-01):3.654657e-01):2.210584e-01,(((40:2.020577e-01,(39:1.138230e-01,25:2.046588e-01):2.065547e-01):4.550989e-01,((21:3.439640e-01,49:2.881886e-01):3.559391e-01,55:8.565690e-01):2.495174e-01):8.002165e-02,(((66:5.265573e-02,38:3.186462e-02):1.530548e-01,27:1.693205e-01):3.075650e-01,41:4.114247e-01):7.700286e-01):2.184188e-01):1.600031e-01,((((59:7.089686e-02,29:7.760684e-02):7.676279e-01,((((74:3.448345e-01,61:2.874266e-01):3.963235e-01,(26:7.784282e-01,((65:5.534701e-01,35:4.231784e-01):8.129619e-02,(73:2.555768e-01,64:1.575137e-01):2.147473e-01):1.316879e-01):8.908610e-02):8.373760e-02,47:7.089262e-01):1.836925e-01,34:7.658404e-01):1.254892e-01):6.450349e-02,31:7.871855e-01):5.073435e-01,63:1.293702e+00):3.308106e-01):1.887273e-01):8.376146e-02,54:1.142265e+00):9.452946e-02):1.174546e-01,(70:5.645782e-01,(22:5.118039e-01,50:2.262230e-01):4.723005e-01):5.866546e-01):2.013438e-01,((60:9.763371e-02,16:7.771922e-02):5.624918e-02,67:1.163820e-01):3.856160e-01):1.045312e-01,1:8.717197e-01);
   tree gen.3885500 = [&U] (((17:6.766415e-01,((71:3.253615e-01,37:3.336603e-01):4.354981e-02,14:3.277989e-01):2.524710e-01):8.834387e-02,((((54:1.209262e+00,(((((((((26:8.584247e-01,((64:1.595029e-01,73:2.825921e-01):1.879593e-01,(35:4.337560e-01,65:6.115447e-01):1.214173e-01):1.161402e-01):1.196924e-01,(61:3.168426e-01,74:3.970424e-01):4.022911e-01):8.937238e-02,47:7.637302e-01):1.887901e-01,34:7.575522e-01):1.002578e-01,(59:9.021951e-02,29:3.626466e-02):8.283021e-01):5.693650e-02,31:6.854257e-01):5.010080e-01,63:1.369675e+00):2.893582e-01,((((72:1.011857e+00,(((56:8.705882e-02,75:1.110259e-01):4.734287e-02,((46:1.564035e-03,51:3.094053e-03):1.048934e-02,45:1.146972e-02):1.616629e-01):2.245546e-01,((8:3.351816e-01,7:3.960242e-01):3.007153e-01,(9:2.748669e-01,(2:2.482115e-01,30:3.668352e-01):1.290646e-01):1.683012e-01):1.870776e-01):4.401839e-01):1.044815e+00,(((32:1.322223e+00,58:8.131000e-01):1.089117e+00,62:2.456939e+00):1.875264e-01,(68:2.289676e+00,((3:5.811725e-01,4:4.429858e-01):1.436263e+00,(69:2.507324e+00,(33:2.055120e+00,5:1.364915e+00):4.541084e-01):5.516209e-01):5.039449e-01):1.415987e-01):3.353675e-01):8.749112e-01,((53:8.991131e-01,(((19:2.508285e-01,18:1.589819e-01):1.490843e-01,42:2.429322e-01):2.262847e-01,23:5.340023e-01):4.819864e-01):2.053113e-01,(20:4.988654e-01,(52:3.730534e-01,48:3.159239e-01):2.371726e-01):4.088887e-01):4.554967e-01):2.393840e-01,((41:4.121578e-01,(27:1.244107e-01,(66:4.474136e-02,38:3.236382e-02):1.654008e-01):3.386570e-01):5.662845e-01,((40:2.936782e-01,(39:1.507055e-01,25:1.328567e-01):9.425657e-02):5.346676e-01,((49:2.665371e-01,21:3.365470e-01):4.942089e-01,55:7.905408e-01):2.567922e-01):1.299250e-01):3.717337e-01):6.352840e-02):1.969539e-01,((28:7.092272e-02,43:1.755022e-01):3.017558e-01,(24:2.330952e-01,(44:1.575727e-01,15:2.106826e-01):1.960871e-01):2.223051e-01):4.290984e-01):6.854340e-02):1.933365e-01,(((36:5.318759e-01,10:4.795806e-01):2.754046e-01,11:2.908568e+00):2.840765e-01,((12:8.327914e-01,6:2.134111e-01):8.987817e-01,13:1.434985e+00):6.152585e-01):3.703602e-01):9.315555e-02,((50:2.830399e-01,22:5.604565e-01):4.221564e-01,70:4.713595e-01):5.461430e-01):1.925626e-01,(67:1.514272e-01,(16:6.402695e-02,60:1.227293e-01):2.479794e-02):3.752915e-01):1.443703e-01):2.065029e-02,57:4.839255e-01,1:8.346478e-01);
   tree gen.3886000 = [&U] ((57:5.024320e-01,((((((12:9.367587e-01,6:1.706202e-01):2.962162e+00,13:1.522139e+00):9.023103e-03,(11:3.897711e+00,(36:3.653285e-01,10:4.723999e-01):2.268291e-01):3.120961e-01):3.621038e-01,(((((15:1.883525e-01,44:1.757940e-01):1.528145e-01,24:2.098203e-01):1.974661e-01,(43:9.543799e-02,28:1.395700e-01):3.603501e-01):4.061455e-01,((((((((45:1.556082e-02,(46:7.494251e-04,51:3.485815e-03):5.155371e-03):1.655219e-01,(56:1.243379e-01,75:1.036071e-01):4.984355e-02):2.174916e-01,((9:2.352960e-01,(2:2.344178e-01,30:3.607245e-01):1.729809e-01):1.274089e-01,(7:3.461611e-01,8:4.377039e-01):3.795322e-01):1.677598e-01):5.245731e-01,72:9.126510e-01):8.598089e-01,(((32:9.178271e-01,58:1.021239e+00):1.328881e+00,62:2.826655e+00):2.930926e-01,(((4:5.560151e-01,3:4.262952e-01):1.414573e+00,(69:2.479749e+00,(33:1.559371e+00,5:1.075345e+00):7.845625e-01):3.917627e-01):2.523275e-01,68:2.403573e+00):2.860399e-01):2.448926e-01):9.161038e-01,((53:7.132862e-01,(23:4.585232e-01,(42:2.570397e-01,(19:2.359299e-01,18:1.976002e-01):1.230414e-01):2.337380e-01):5.635407e-01):2.303141e-01,(20:4.573782e-01,(48:2.814013e-01,52:3.485050e-01):1.428326e-01):4.136029e-01):2.830942e-01):2.509137e-01,(((40:2.024010e-01,(39:1.272562e-01,25:2.363141e-01):2.069057e-01):3.854301e-01,((21:3.445484e-01,49:2.886782e-01):3.565439e-01,55:8.580243e-01):1.642738e-01):1.983447e-01,(((66:5.274520e-02,38:2.086798e-02):1.533148e-01,27:1.696082e-01):3.080876e-01,41:4.121237e-01):7.713370e-01):1.791781e-01):1.602750e-01,((((59:7.101732e-02,29:6.634952e-02):7.612992e-01,((((74:3.808590e-01,61:2.879150e-01):3.969969e-01,(26:7.673985e-01,((65:5.544105e-01,35:4.238974e-01):8.500274e-02,(73:2.425088e-01,64:1.577813e-01):2.151122e-01):1.319116e-01):1.283089e-01):8.387988e-02,47:7.741061e-01):1.840046e-01,34:7.671416e-01):1.257024e-01):1.074827e-01,31:7.885230e-01):5.680291e-01,63:1.295900e+00):2.230766e-01):1.458368e-01):1.055368e-01,54:1.027186e+00):9.708397e-02):1.962814e-01,(70:5.655375e-01,(22:5.126735e-01,50:2.266074e-01):4.731029e-01):6.094612e-01):2.016859e-01,((60:8.299418e-02,16:7.785127e-02):4.865697e-02,67:1.202624e-01):3.806505e-01):9.840403e-02):4.254461e-02,(((37:3.031910e-01,71:2.317370e-01):6.657535e-02,14:3.301779e-01):2.084985e-01,17:5.303544e-01):7.732449e-02,1:8.732008e-01);
   tree gen.3886500 = [&U] ((57:5.108597e-01,((((((12:9.252096e-01,6:2.397579e-01):2.273317e+00,13:1.503373e+00):5.860611e-02,(11:3.849656e+00,(36:3.608245e-01,10:4.665757e-01):2.240325e-01):3.082483e-01):3.576395e-01,(((((15:1.860303e-01,44:1.736266e-01):1.509305e-01,24:2.072335e-01):1.260246e-01,(43:1.583388e-01,28:1.378492e-01):3.559075e-01):5.264400e-01,54:1.014522e+00):3.905907e-02,((((((((45:1.536898e-02,(46:7.401856e-04,51:3.442839e-03):5.091811e-03):1.634812e-01,(56:1.228049e-01,75:8.384408e-02):2.762178e-02):2.476721e-01,((9:2.323951e-01,(2:2.315277e-01,30:3.562772e-01):1.273993e-01):1.258381e-01,(7:3.418933e-01,8:4.323075e-01):3.748530e-01):1.656916e-01):4.515133e-01,72:9.013991e-01):8.492085e-01,(((32:8.056331e-01,58:1.008649e+00):1.312497e+00,62:2.791805e+00):2.894791e-01,(((4:5.491601e-01,3:4.210395e-01):1.397133e+00,(69:2.449177e+00,(33:1.910381e+00,5:1.258519e+00):5.386272e-01):6.149358e-01):3.691699e-01,68:2.373939e+00):1.947746e-01):2.418734e-01):8.320944e-01,((53:7.044922e-01,(23:4.528701e-01,(42:2.900389e-01,(19:2.330212e-01,18:1.951640e-01):1.283712e-01):2.102390e-01):5.565929e-01):2.274746e-01,(20:4.517392e-01,(48:2.779319e-01,52:3.442084e-01):1.342915e-01):4.085037e-01):2.796040e-01):4.003129e-01,(((40:1.999056e-01,(39:1.256873e-01,25:2.334006e-01):2.043548e-01):4.027664e-01,((21:3.403005e-01,49:2.851192e-01):3.521481e-01,55:8.474459e-01):1.622485e-01):1.812789e-01,(((66:4.677234e-02,38:2.061070e-02):1.460287e-01,27:1.675171e-01):3.042893e-01,41:4.023555e-01):7.618273e-01):1.769690e-01):1.089295e-01,((((59:7.014176e-02,29:6.169986e-02):7.519133e-01,((((74:3.761635e-01,61:2.843654e-01):3.921024e-01,(26:7.579374e-01,((65:5.475752e-01,35:4.186713e-01):8.068757e-02,(73:2.395189e-01,64:1.558361e-01):2.124601e-01):1.160463e-01):1.267270e-01):1.305467e-01,47:6.933588e-01):1.817361e-01,34:7.576837e-01):1.241526e-01):1.061576e-01,31:7.788015e-01):3.618113e-01,63:1.279923e+00):2.212516e-01):1.624976e-01):9.588704e-02):1.938615e-01,(70:4.782510e-01,(22:5.063528e-01,50:2.883139e-01):4.672701e-01):5.170282e-01):1.991994e-01,((60:8.232442e-02,16:7.689146e-02):6.357077e-02,67:1.187797e-01):3.759575e-01):1.254199e-01):5.818656e-02,(((37:2.994530e-01,71:2.288800e-01):8.205921e-02,14:3.261072e-01):2.059279e-01,17:6.097183e-01):7.637117e-02,1:8.624353e-01);
   tree gen.3887000 = [&U] ((57:5.313733e-01,(((37:3.084856e-01,71:2.357838e-01):6.749104e-02,14:3.359438e-01):2.121395e-01,17:6.281097e-01):7.867480e-02):4.650302e-02,((((((12:9.531173e-01,6:2.469899e-01):2.341889e+00,13:1.749514e+00):1.200550e-01,(11:3.965776e+00,(36:3.717083e-01,10:4.806494e-01):2.307902e-01):3.175462e-01):3.684273e-01,(((((15:1.971275e-01,44:1.788639e-01):1.554831e-01,24:2.134844e-01):1.835734e-01,(43:1.631149e-01,28:1.420073e-01):3.666429e-01):5.186274e-01,((((((((45:1.583256e-02,(46:3.129569e-03,51:3.075810e-03):3.753836e-03):1.543261e-01,(56:1.265092e-01,75:8.637312e-02):4.200794e-02):2.551428e-01,((9:2.394050e-01,(2:2.385114e-01,30:3.702484e-01):1.312421e-01):1.296338e-01,(7:3.522061e-01,8:4.453475e-01):3.377208e-01):1.706894e-01):4.651326e-01,72:9.285887e-01):8.748237e-01,(((32:8.299340e-01,58:1.134015e+00):1.352087e+00,62:2.876016e+00):3.418471e-01,(((4:5.657248e-01,3:4.337396e-01):1.439276e+00,(69:2.523053e+00,(33:1.968005e+00,5:1.296481e+00):5.548742e-01):6.334846e-01):3.803054e-01,68:2.445546e+00):2.006497e-01):4.261165e-01):8.571934e-01,((53:7.257423e-01,(23:4.798329e-01,(42:2.987876e-01,(19:2.400500e-01,18:2.010509e-01):1.322433e-01):3.598580e-01):5.733818e-01):2.343361e-01,(20:4.653654e-01,(48:3.198963e-01,52:3.545910e-01):1.383422e-01):3.898927e-01):2.880378e-01):3.168117e-01,(((40:2.059355e-01,(39:1.294785e-01,25:2.048934e-01):2.105189e-01):4.149153e-01,((21:3.505652e-01,49:2.937194e-01):3.775182e-01,55:8.730080e-01):1.671425e-01):1.818801e-01,(((66:4.818317e-02,38:2.123240e-02):1.504335e-01,27:1.725701e-01):3.134678e-01,41:4.060121e-01):7.848068e-01):1.695156e-01):1.122152e-01,((((59:1.053537e-01,29:4.447790e-02):7.125057e-01,((((74:3.875100e-01,61:2.929429e-01):4.039297e-01,(26:7.807996e-01,((65:5.640921e-01,35:4.312999e-01):6.110253e-02,(73:2.562629e-01,64:1.605367e-01):1.675756e-01):1.265144e-01):1.341127e-01):1.172234e-01,47:7.142731e-01):1.872179e-01,34:7.805383e-01):1.278975e-01):1.093597e-01,31:8.022930e-01):3.727249e-01,63:1.318531e+00):2.279253e-01):1.673991e-01):4.023724e-02,54:1.045123e+00):9.877935e-02):2.180025e-01,(70:5.737689e-01,(22:5.216263e-01,50:2.970105e-01):3.455694e-01):6.324646e-01):2.710523e-01,((60:8.480763e-02,16:7.921079e-02):6.548830e-02,67:1.223625e-01):3.872978e-01):1.292030e-01,1:8.585356e-01);
   tree gen.3887500 = [&U] ((57:5.114574e-01,(((37:2.969236e-01,71:2.269466e-01):2.791321e-02,14:3.233526e-01):2.041885e-01,17:6.045681e-01):7.572607e-02):4.476008e-02,((((((12:9.173944e-01,6:3.323019e-01):1.811018e+00,13:1.683942e+00):1.727354e-01,(11:3.817139e+00,(36:3.577766e-01,10:4.626346e-01):2.221402e-01):1.917363e-01):4.961587e-01,(((((15:1.897391e-01,44:1.721600e-01):1.496556e-01,24:2.054830e-01):1.766931e-01,(43:1.570014e-01,28:1.450759e-01):3.529011e-01):6.190613e-01,((((((((45:1.809596e-02,(46:6.989775e-04,51:2.960529e-03):4.720843e-03):1.485419e-01,(56:1.217676e-01,75:8.313585e-02):2.607763e-02):2.787335e-01,((9:2.304321e-01,(2:2.295720e-01,30:3.527529e-01):1.947989e-01):1.084284e-01,(7:3.390054e-01,8:4.286559e-01):3.250630e-01):1.856715e-01):4.476994e-01,72:9.919061e-01):8.063753e-01,(((32:8.488690e-01,58:1.091512e+00):1.464346e+00,62:2.340217e+00):4.286726e-01,(((4:5.406194e-01,3:4.174830e-01):1.385332e+00,(69:2.428489e+00,(33:1.894244e+00,5:1.084279e+00):8.335664e-01):4.181815e-01):3.660515e-01,68:2.353887e+00):1.931293e-01):4.484481e-01):8.250657e-01,((53:6.985415e-01,(23:4.618488e-01,(42:2.875890e-01,(19:1.963240e-01,18:1.935155e-01):1.353021e-01):2.426974e-01):6.977431e-01):2.255532e-01,(20:4.479235e-01,(48:3.079066e-01,52:3.413009e-01):2.951169e-01):3.752795e-01):2.772422e-01):2.246939e-01,(((40:1.982171e-01,(39:1.242927e-01,25:1.972139e-01):1.989921e-01):3.993643e-01,((21:3.374260e-01,49:2.827108e-01):3.281449e-01,55:8.402876e-01):1.981904e-01):1.596919e-01,(((66:4.637726e-02,38:2.043660e-02):1.391896e-01,27:1.661021e-01):3.017190e-01,41:3.907948e-01):7.553922e-01):1.631622e-01):2.005539e-01,((((59:1.014051e-01,29:3.577943e-02):6.858009e-01,((((74:3.729861e-01,61:2.764778e-01):3.887904e-01,(26:7.515352e-01,((65:5.429499e-01,35:3.570575e-01):1.499293e-01,(73:2.466582e-01,64:1.545198e-01):1.612948e-01):1.249159e-01):1.290862e-01):1.339745e-01,47:7.126706e-01):1.802010e-01,34:7.512836e-01):1.231039e-01):1.052609e-01,31:7.221517e-01):3.229764e-01,63:1.269112e+00):2.463062e-01):1.757728e-01):2.905502e-02,54:1.005952e+00):9.507709e-02):2.098317e-01,(70:5.522640e-01,(22:5.020757e-01,50:2.858786e-01):3.326175e-01):6.087598e-01):2.608933e-01,((60:8.162903e-02,16:7.624196e-02):6.303380e-02,67:1.212569e-01):4.109612e-01):6.425726e-02,1:8.263577e-01);
   tree gen.3888000 = [&U] (57:3.979404e-01,((17:5.579523e-01,((71:2.804624e-01,37:3.214757e-01):1.002498e-01,14:3.027331e-01):1.920078e-01):9.624120e-02,(((((((28:7.776474e-02,43:1.601924e-01):4.353977e-01,(24:2.723355e-01,(44:1.660826e-01,15:1.779573e-01):1.124870e-01):1.757963e-01):4.678600e-01,(((((72:1.050665e+00,(((56:1.111141e-01,75:8.185931e-02):4.565999e-02,((46:1.365627e-03,51:2.828957e-03):7.352948e-03,45:1.149690e-02):1.393263e-01):2.581560e-01,(((2:2.313588e-01,30:3.680339e-01):1.690954e-01,9:3.161986e-01):2.153332e-01,(8:3.576914e-01,7:3.474123e-01):2.350208e-01):1.495228e-01):5.749993e-01):8.493438e-01,(((69:1.927171e+00,(5:1.312709e+00,33:1.782016e+00):7.461483e-01):4.977906e-01,(4:6.267494e-01,3:3.682946e-01):1.472208e+00):5.213766e-01,((62:3.104376e+00,68:1.745178e+00):1.945400e-01,(32:8.096239e-01,58:7.964438e-01):1.648969e+00):7.173255e-02):1.891074e-01):1.248427e+00,(((23:5.565189e-01,((18:1.954689e-01,19:2.112340e-01):1.676906e-01,42:3.099066e-01):2.156181e-01):4.690166e-01,53:7.844969e-01):2.140045e-01,((52:4.093065e-01,48:2.788631e-01):2.664358e-01,20:4.050705e-01):3.317170e-01):5.231896e-01):1.790909e-01,((((66:4.369450e-02,38:2.382225e-02):1.330509e-01,27:1.708202e-01):2.402686e-01,41:5.086313e-01):5.652402e-01,(((49:2.376584e-01,21:4.280511e-01):5.488658e-01,55:8.333577e-01):1.805131e-01,((39:1.249621e-01,25:2.204494e-01):1.643355e-01,40:2.663404e-01):5.873934e-01):1.728736e-01):2.213372e-01):1.798169e-01,((31:6.340750e-01,((34:6.496428e-01,(59:8.891765e-02,29:6.447878e-02):8.129970e-01):1.017969e-01,(((26:7.506084e-01,((64:1.785498e-01,73:2.805214e-01):1.596905e-01,(35:3.482700e-01,65:5.920798e-01):1.181310e-01):1.123426e-01):1.195938e-01,(61:2.486302e-01,74:3.768559e-01):3.190614e-01):1.136381e-01,47:7.393801e-01):1.861830e-01):1.378800e-01):3.478505e-01,63:1.334605e+00):3.367559e-01):1.885219e-01):8.094852e-02,54:1.184861e+00):7.171493e-02,(((10:5.676135e-01,36:4.292505e-01):3.848810e-01,13:1.854907e+00):3.201625e-02,((6:2.081957e-01,12:1.255632e+00):8.902038e-01,11:2.443516e+00):8.217639e-01):5.654971e-01):2.001724e-01,(70:5.680560e-01,(50:4.427133e-01,22:3.719831e-01):4.275945e-01):4.795403e-01):1.819245e-01,((16:5.911911e-02,60:9.190396e-02):8.435355e-02,67:8.018770e-02):4.857069e-01):1.403574e-01):7.621823e-02,1:1.013956e+00);
   tree gen.3888500 = [&U] ((57:5.178368e-01,(((71:3.230346e-01,14:3.253394e-01):2.808472e-02,37:2.987479e-01):2.198355e-01,17:6.082827e-01):9.863145e-02):6.776885e-02,(((((11:3.840592e+00,((12:9.230311e-01,6:3.343436e-01):1.768303e+00,13:1.694288e+00):7.685883e-02):1.200762e-01,(36:3.891209e-01,10:3.921182e-01):4.537710e-01):4.792148e-01,((((15:2.040206e-01,44:1.732178e-01):1.505751e-01,24:2.608928e-01):1.245838e-01,(43:1.593022e-01,28:9.567131e-02):3.550694e-01):6.228649e-01,(((((((((45:1.820714e-02,(46:7.032721e-04,51:1.877042e-03):5.831048e-03):1.494546e-01,(56:1.225158e-01,75:7.514686e-02):5.367267e-02):2.804461e-01,((9:2.285287e-01,(2:2.309825e-01,30:3.549203e-01):2.172030e-01):1.090946e-01,(7:3.410883e-01,8:4.299459e-01):3.270602e-01):1.868123e-01):5.354060e-01,72:9.980006e-01):8.113298e-01,(((32:8.540846e-01,58:1.098218e+00):1.473343e+00,62:2.744644e+00):1.977506e-01,(((4:5.439411e-01,3:4.200481e-01):1.514698e+00,(69:2.443410e+00,(33:1.905883e+00,5:1.090941e+00):8.386879e-01):4.207509e-01):2.522341e-01,68:2.368350e+00):2.869544e-01):2.525509e-01):8.301351e-01,((53:7.028334e-01,(23:4.646865e-01,(42:2.093615e-01,(19:1.798486e-01,18:1.947045e-01):1.402022e-01):3.536004e-01):4.272202e-01):2.269390e-01,(20:4.506756e-01,(48:2.480491e-01,52:3.433979e-01):2.571415e-01):3.775853e-01):3.505270e-01):2.260744e-01,(((40:1.994349e-01,(39:1.115434e-01,25:1.984257e-01):2.002148e-01):5.610488e-01,((21:3.199835e-01,49:2.844478e-01):3.351384e-01,55:8.454505e-01):2.793377e-01):1.606731e-01,(((66:4.806667e-02,38:2.869433e-02):1.274649e-01,27:1.542298e-01):2.905442e-01,41:3.931959e-01):5.699793e-01):2.173575e-01):1.019361e-01,((((59:1.020281e-01,29:4.120209e-02):7.372822e-01,((((74:4.203315e-01,61:2.781766e-01):4.194643e-01,(26:7.391002e-01,((65:5.462859e-01,35:4.584487e-01):7.445986e-02,(73:2.589689e-01,64:1.828634e-01):1.622859e-01):1.412452e-01):1.173618e-01):1.347976e-01,47:7.170494e-01):1.945758e-01,34:6.412002e-01):6.965359e-02):5.346547e-02,31:7.289106e-01):3.103683e-01,63:1.223453e+00):4.032001e-01):1.541708e-01,54:1.012133e+00):2.696606e-02):1.044568e-01):1.871345e-01,(70:5.556572e-01,(22:5.051606e-01,50:2.876350e-01):3.841623e-01):6.125001e-01):2.515393e-01,((60:8.213058e-02,16:7.671041e-02):6.342109e-02,67:7.154881e-02):4.289416e-01):5.206334e-02,1:8.314350e-01);
   tree gen.3889000 = [&U] ((((50:2.590338e-01,22:4.043564e-01):4.183459e-01,70:4.913125e-01):3.840506e-01,(((11:3.229985e+00,(36:3.625877e-01,10:6.553266e-01):3.338806e-01):4.281078e-02,((12:1.188319e+00,6:2.036824e-01):1.473517e+00,13:1.295185e+00):1.535077e-01):5.404652e-01,(54:1.194833e+00,(((43:9.628530e-02,28:1.397143e-01):3.396630e-01,(24:2.290909e-01,(15:2.223705e-01,44:2.011882e-01):1.650887e-01):2.020903e-01):6.115250e-01,((((((47:7.207737e-01,((61:3.510309e-01,74:4.359511e-01):3.507943e-01,((65:5.613134e-01,26:7.518928e-01):6.586657e-02,((73:3.334408e-01,64:1.461483e-01):2.146006e-01,35:4.619363e-01):8.928798e-02):1.863022e-01):4.675887e-02):1.990851e-01,34:6.049147e-01):8.321041e-02,(29:4.694667e-02,59:9.320914e-02):7.169013e-01):7.606550e-02,31:7.660913e-01):4.342204e-01,63:1.410790e+00):3.460466e-01,(((((((58:1.045737e+00,32:1.085175e+00):1.394955e+00,68:2.451569e+00):1.836860e-02,((3:3.932852e-01,4:6.064702e-01):1.247367e+00,(69:2.054490e+00,(5:1.326833e+00,33:1.496129e+00):4.937570e-01):6.164941e-01):3.598589e-01):1.076806e-01,62:2.753139e+00):3.321007e-01,(72:9.602753e-01,((((2:2.882569e-01,30:3.744362e-01):1.114202e-01,9:2.880801e-01):2.233321e-01,(7:4.418570e-01,8:3.814333e-01):2.171201e-01):1.447281e-01,((75:1.101151e-01,56:1.232776e-01):5.543750e-02,(45:1.084940e-02,(51:3.844147e-03,46:4.443262e-04):6.557744e-03):1.141737e-01):2.298220e-01):4.835347e-01):6.738822e-01):1.126291e+00,((53:7.179666e-01,(23:5.905737e-01,(42:2.490887e-01,(19:2.336744e-01,18:1.645761e-01):1.362651e-01):2.316795e-01):5.299115e-01):2.783090e-01,(20:5.216772e-01,(48:3.590646e-01,52:3.937895e-01):1.955041e-01):4.456261e-01):3.013188e-01):2.178660e-01,((41:3.800067e-01,(27:1.895008e-01,(38:2.008102e-02,66:5.766921e-02):1.125612e-01):4.407276e-01):5.745424e-01,(((49:2.649104e-01,21:3.490083e-01):3.997307e-01,55:7.843241e-01):2.142110e-01,((39:1.453501e-01,25:1.885644e-01):1.121414e-01,40:2.304445e-01):4.168177e-01):1.468964e-01):2.450032e-01):1.225490e-01):1.658410e-01):4.097459e-02):1.286587e-01):2.751858e-01):1.161087e-01,(57:4.774105e-01,((14:2.904309e-01,(37:3.045737e-01,71:3.047025e-01):8.326756e-02):2.552400e-01,(17:5.315333e-01,(67:9.523611e-02,(16:4.855288e-02,60:7.199932e-02):5.993895e-02):4.252779e-01):1.312633e-01):7.956726e-02):1.090867e-01,1:7.383532e-01);
   tree gen.3889500 = [&U] (57:3.986492e-01,((17:6.175455e-01,((71:2.388310e-01,37:3.220483e-01):8.824697e-02,14:2.728655e-01):2.215947e-01):6.870499e-02,(((((((28:1.426704e-01,43:1.311875e-01):4.361732e-01,(24:2.448391e-01,(44:1.663784e-01,15:2.039663e-01):1.423473e-01):1.848537e-01):6.298238e-01,(((((72:1.052537e+00,(((56:1.113120e-01,75:9.038615e-02):5.640107e-02,((46:3.670328e-03,51:4.378899e-03):3.019548e-03,45:1.835393e-02):1.395745e-01):2.555361e-01,(((2:2.317709e-01,30:3.686894e-01):2.477812e-01,9:2.858123e-01):1.276295e-01,(8:3.714379e-01,7:3.480311e-01):3.266106e-01):1.497892e-01):3.408319e-01):8.508566e-01,(((62:2.967343e+00,68:1.748286e+00):4.663162e-01,((69:1.930604e+00,(5:1.057166e+00,33:1.785191e+00):6.519201e-01):4.756692e-01,(4:6.705268e-01,3:3.670408e-01):1.474830e+00):5.912432e-01):1.995227e-01,(32:8.110659e-01,58:1.517692e+00):1.656415e+00):2.622058e-01):1.175854e+00,(((23:4.427329e-01,((18:1.958170e-01,19:2.116102e-01):1.239951e-01,42:3.005318e-01):2.183918e-01):5.100435e-01,53:7.858942e-01):1.422387e-01,((52:4.478875e-01,48:2.793598e-01):1.811345e-01,20:4.057920e-01):4.424674e-01):2.867645e-01):2.734353e-01,((((66:4.377233e-02,38:2.502662e-02):1.332879e-01,27:1.711244e-01):3.290664e-01,41:3.781457e-01):6.202576e-01,(((49:2.380817e-01,21:4.288135e-01):4.207922e-01,55:8.732555e-01):1.808346e-01,((39:9.006748e-02,25:2.208421e-01):1.457080e-01,40:2.580221e-01):5.430962e-01):1.220689e-01):3.325990e-01):8.058115e-02,((31:6.352043e-01,((34:6.227325e-01,(((26:7.519454e-01,((64:1.788678e-01,73:2.757756e-01):2.033413e-01,(35:3.488903e-01,65:5.931344e-01):1.183415e-01):1.670412e-01):1.772887e-01,(61:3.401560e-01,74:3.775272e-01):3.196297e-01):1.244766e-01,47:7.047857e-01):2.808177e-01):9.733550e-02,(59:5.781159e-02,29:6.459362e-02):8.219678e-01):2.098566e-01):5.108319e-01,63:1.324473e+00):2.244598e-01):1.966303e-01):9.335588e-02,54:1.186972e+00):8.246063e-02,(((11:3.000325e+00,13:1.580422e+00):1.746402e-01,(6:3.690838e-01,12:1.257868e+00):9.541952e-01):2.803003e-01,(10:5.686245e-01,36:5.207189e-01):3.855665e-01):5.665044e-01):1.129173e-01,(70:5.327687e-01,(50:2.754203e-01,22:3.726457e-01):3.936612e-01):4.803944e-01):1.822485e-01,((16:5.922441e-02,60:9.206766e-02):6.350907e-02,67:9.631475e-02):3.628849e-01):7.393454e-02):1.535670e-01,1:1.015762e+00);
   tree gen.3890000 = [&U] ((((((13:1.724172e+00,(12:8.818552e-01,6:2.991017e-01):1.290287e+00):4.720437e-02,11:3.908332e+00):4.044010e-01,(36:4.378125e-01,10:3.990343e-01):3.871717e-01):5.696826e-01,((((((((((45:1.852828e-02,(46:1.201053e-03,51:5.511201e-03):7.336202e-03):1.520907e-01,(56:1.182131e-01,75:9.866163e-02):5.461934e-02):2.853926e-01,((9:1.890162e-01,(2:2.456067e-01,30:3.611803e-01):2.210340e-01):1.449363e-01,(7:3.825230e-01,8:4.375293e-01):3.059174e-01):7.546868e-02):5.448495e-01,72:8.904968e-01):8.363192e-01,(((32:8.691489e-01,58:1.117589e+00):1.505291e+00,62:2.417315e+00):1.428759e-01,(((4:5.055268e-01,3:4.274569e-01):1.541414e+00,(69:2.231060e+00,(33:1.828062e+00,5:1.110183e+00):6.297478e-01):3.767060e-01):2.374322e-01,68:2.410123e+00):2.524113e-01):3.211147e-01):1.160341e+00,((53:7.152300e-01,(23:4.728826e-01,(42:2.492668e-01,(19:1.830207e-01,18:1.932788e-01):1.014820e-01):2.817147e-01):4.396278e-01):2.309417e-01,(20:4.522950e-01,(48:2.524242e-01,52:3.664882e-01):2.616770e-01):3.311144e-01):3.515718e-01):2.963615e-01,(((40:2.549178e-01,(39:1.135108e-01,25:2.019255e-01):2.037462e-01):5.972778e-01,((21:3.256274e-01,49:2.894649e-01):3.988380e-01,55:8.603625e-01):2.941277e-01):1.350304e-01,(((66:4.891447e-02,38:1.909962e-02):1.177244e-01,27:1.569501e-01):2.956688e-01,41:4.001311e-01):5.800326e-01):1.598151e-01):9.686762e-02,((((59:5.167797e-02,29:1.035132e-01):7.449465e-01,((((74:4.273240e-01,61:2.830830e-01):4.268628e-01,(26:7.521364e-01,((65:6.169850e-01,35:3.615176e-01):7.850303e-02,(73:2.635366e-01,64:1.860887e-01):1.651482e-01):1.903136e-01):9.282512e-02):8.728011e-02,47:7.277256e-01):1.980077e-01,34:6.680847e-01):1.927181e-01):1.061281e-01,31:6.137035e-01):4.172326e-01,63:1.245032e+00):3.410510e-01):1.923378e-01,(((15:2.076191e-01,44:1.762730e-01):1.180296e-01,24:2.654944e-01):1.323030e-01,(43:1.450288e-01,28:9.960541e-02):3.982131e-01):6.047988e-01):9.485489e-03,54:1.282207e+00):1.062992e-01):1.934097e-01,(70:5.654578e-01,(22:5.140706e-01,50:2.927083e-01):3.815096e-01):4.981085e-01):2.153541e-01,((57:5.269704e-01,(((71:3.287322e-01,37:3.244952e-01):5.943632e-02,14:3.020824e-01):2.237130e-01,17:4.803384e-01):9.379077e-02):1.055480e-01,((60:8.041135e-02,16:7.806342e-02):6.972142e-02,67:8.422863e-02):5.194635e-01):5.354824e-02,1:7.485377e-01);
   tree gen.3890500 = [&U] (57:3.990913e-01,((17:6.130518e-01,((71:2.390958e-01,37:3.224054e-01):1.118939e-01,14:2.255930e-01):2.584276e-01):1.667694e-01,(((((((28:9.526514e-02,43:1.313329e-01):3.370679e-01,(24:3.058243e-01,(44:1.732800e-01,15:2.041924e-01):1.425052e-01):1.850587e-01):5.823281e-01,(((((72:1.053704e+00,(((56:9.998982e-02,75:9.048639e-02):5.358894e-02,((46:8.020168e-03,51:4.383755e-03):8.033845e-03,45:1.837428e-02):1.397293e-01):2.960310e-01,(((2:2.196006e-01,30:3.690983e-01):2.480560e-01,9:2.861293e-01):1.277710e-01,(8:2.814167e-01,7:5.047898e-01):2.598693e-01):1.422098e-01):3.801793e-01):8.518002e-01,((68:1.750225e+00,((69:1.932745e+00,(5:1.502009e+00,33:1.787170e+00):5.378218e-01):7.037999e-01,(4:6.712703e-01,3:3.674478e-01):1.476466e+00):4.330967e-01):5.088845e-01,(62:2.395480e+00,(32:6.077663e-01,58:1.519375e+00):1.658252e+00):2.594153e-01):2.506378e-01):1.215418e+00,(((23:5.955771e-01,((18:1.960342e-01,19:2.118449e-01):1.805269e-01,42:3.008651e-01):2.244689e-01):5.106091e-01,53:7.867657e-01):2.619560e-01,((52:4.528513e-01,48:3.110288e-01):2.121346e-01,20:4.062420e-01):4.696283e-01):3.883889e-01):2.737385e-01,((((66:5.210808e-02,38:2.973672e-02):1.272077e-01,27:1.713142e-01):3.294313e-01,41:3.785651e-01):6.209454e-01,(((49:2.383457e-01,21:4.237322e-01):4.212589e-01,55:8.742240e-01):2.590573e-01,((39:9.016737e-02,25:2.210870e-01):1.458696e-01,40:2.583082e-01):5.436985e-01):2.979784e-01):1.958887e-01):1.965339e-01,((31:6.359088e-01,((34:6.234231e-01,(((26:7.527793e-01,((64:1.790662e-01,73:2.909702e-01):2.398964e-01,(35:3.303327e-01,65:5.937922e-01):6.944814e-02):1.578415e-01):7.725444e-02,(61:3.405333e-01,74:4.029012e-01):3.370344e-01):1.246146e-01,47:6.273941e-01):3.243097e-01):4.190521e-02,(59:5.787570e-02,29:7.285382e-02):8.774117e-01):2.693162e-01):3.387646e-01,63:1.325942e+00):2.745068e-01):1.968484e-01):9.953577e-02,54:1.188288e+00):6.901455e-02,(((6:3.835771e-01,12:1.026184e+00):1.471946e+00,13:1.235976e+00):6.729579e-01,(11:3.003653e+00,(10:5.692551e-01,36:5.212964e-01):3.859941e-01):2.008533e-01):4.681842e-01):1.130425e-01,(70:5.333595e-01,(50:2.757257e-01,22:3.730589e-01):3.774058e-01):5.776940e-01):2.237757e-01,((16:5.170765e-02,60:9.216976e-02):3.864316e-02,67:1.197305e-01):5.882166e-01):6.433875e-02):1.330596e-01,1:1.016889e+00);
   tree gen.3891000 = [&U] (((((11:3.012382e+00,(36:5.211650e-01,10:3.816004e-01):2.509928e-01):2.708550e-01,(13:1.499099e+00,(12:8.433268e-01,6:2.075148e-01):1.485982e+00):1.138102e-01):4.593117e-01,((((((((((45:1.771878e-02,(46:1.148579e-03,51:5.012051e-03):7.012969e-03):1.454458e-01,(56:1.130483e-01,75:9.435108e-02):5.223301e-02):2.729238e-01,((9:1.807580e-01,(2:2.348761e-01,30:3.454003e-01):1.441496e-01):1.386040e-01,(7:3.658104e-01,8:3.570719e-01):2.925518e-01):7.529767e-02):4.921111e-01,72:8.515908e-01):7.997802e-01,((((4:4.834402e-01,3:4.087812e-01):1.474069e+00,(69:2.133584e+00,(33:2.052569e+00,5:1.061679e+00):6.022339e-01):4.157299e-01):2.753513e-01,68:2.099407e+00):2.413833e-01,(62:2.311702e+00,(32:1.124495e+00,58:8.332532e-01):1.200158e+00):8.541415e-02):4.387697e-01):1.016754e+00,((53:6.839814e-01,(23:4.522222e-01,(42:3.121383e-01,(19:1.750245e-01,18:1.507023e-01):9.704821e-02):2.694065e-01):4.530957e-01):1.202441e-01,(20:3.987691e-01,(48:2.904876e-01,52:4.293629e-01):1.949826e-01):4.645949e-01):3.362116e-01):2.179163e-01,(((40:2.489876e-01,(39:1.034019e-01,25:1.931033e-01):1.215011e-01):5.711826e-01,((21:3.114007e-01,49:2.768181e-01):3.404650e-01,55:8.227731e-01):2.055311e-01):1.412091e-01,(((66:4.677739e-02,38:1.960256e-02):1.311586e-01,27:1.500929e-01):2.827510e-01,41:3.826492e-01):7.595407e-01):1.351355e-01):1.254760e-01,((((59:4.942015e-02,29:9.899068e-02):5.951533e-01,((((74:4.086541e-01,61:2.707151e-01):4.082131e-01,(26:7.192754e-01,((65:5.900287e-01,35:3.457228e-01):7.507322e-02,(73:2.520226e-01,64:1.718663e-01):1.815960e-01):1.819988e-01):8.876957e-02):3.570265e-02,47:6.959311e-01):1.893567e-01,34:6.388959e-01):1.842982e-01):1.626048e-01,31:5.868906e-01):4.823969e-01,63:1.190636e+00):2.109175e-01):2.081002e-01,(((15:1.818154e-01,44:1.572224e-01):1.310943e-01,24:2.538949e-01):8.750429e-02,(43:1.463198e-01,28:1.086945e-01):3.867291e-01):4.802104e-01):6.803486e-02,54:1.226187e+00):1.016550e-01):2.082083e-01,(70:5.407529e-01,(22:4.916107e-01,50:2.799198e-01):3.050410e-01):4.267064e-01):2.059452e-01,(57:4.634112e-01,(((60:7.689816e-02,16:7.465281e-02):6.706968e-02,67:8.054867e-02):4.702750e-01,(17:4.502469e-01,((71:3.143698e-01,37:3.103179e-01):4.596995e-02,14:2.888843e-01):2.577112e-01):6.344259e-02):1.082950e-01):1.246356e-01,1:7.158339e-01);
   tree gen.3891500 = [&U] (57:4.909324e-01,((((((((((59:8.858415e-02,29:5.369362e-02):8.666397e-01,((((26:7.282756e-01,((64:1.749226e-01,73:2.813762e-01):1.631534e-01,(35:4.137044e-01,65:6.053678e-01):1.227499e-01):1.443526e-01):1.412868e-01,(61:3.321328e-01,74:4.154381e-01):3.627704e-01):9.710092e-02,47:7.182672e-01):1.299947e-01,34:7.889615e-01):2.256073e-01):4.930172e-02,31:7.810847e-01):4.296592e-01,63:1.280987e+00):2.667360e-01,((((72:1.127115e+00,(((56:1.002263e-01,75:1.121519e-01):2.987395e-02,((46:1.945803e-03,51:1.991093e-03):9.558737e-03,45:6.886287e-03):1.521457e-01):3.427626e-01,((8:4.227678e-01,7:4.782731e-01):2.318776e-01,(9:2.735113e-01,(2:2.585028e-01,30:4.042245e-01):1.849179e-01):1.946280e-01):1.385334e-01):4.564397e-01):1.140614e+00,((((3:4.463050e-01,4:6.595859e-01):1.577389e+00,(69:2.134453e+00,(33:1.646854e+00,5:1.613288e+00):8.728810e-01):3.460957e-01):4.536806e-01,68:2.554332e+00):2.232925e-01,((32:1.005232e+00,58:1.139254e+00):1.486294e+00,62:2.558808e+00):1.162534e-01):2.528524e-01):1.318926e+00,((53:8.483242e-01,(((19:2.349367e-01,18:1.855275e-01):1.769153e-01,42:2.493261e-01):3.394614e-01,23:4.867248e-01):4.965518e-01):1.430282e-01,(20:4.274185e-01,(52:3.186706e-01,48:3.562641e-01):3.846635e-01):5.047512e-01):4.045975e-01):2.065504e-01,((41:4.456783e-01,(27:1.474193e-01,(66:5.141562e-02,38:9.065580e-03):1.503149e-01):3.505165e-01):6.631590e-01,((40:2.607351e-01,(39:1.328745e-01,25:1.959173e-01):1.506138e-01):5.568359e-01,((49:3.921323e-01,21:3.509061e-01):4.265781e-01,55:9.076851e-01):2.190521e-01):1.244750e-01):3.190473e-01):6.714074e-02):2.504297e-01,(54:1.415447e+00,((28:1.147736e-01,43:1.472038e-01):3.848001e-01,(24:3.044047e-01,(44:1.712441e-01,15:2.106612e-01):1.099914e-01):1.689908e-01):4.906187e-01):5.209330e-02):1.532411e-01,(((36:5.517335e-01,10:4.994648e-01):5.879201e-01,11:3.657116e+00):4.175972e-02,((12:1.083686e+00,6:6.432724e-02):2.225279e+00,13:1.494482e+00):5.165301e-01):3.666524e-01):1.707894e-01,((50:2.710870e-01,22:5.128848e-01):5.688232e-01,70:6.173403e-01):5.795786e-01):1.746087e-01,(67:1.533934e-01,(16:5.968815e-02,60:8.667929e-02):1.947393e-02):4.672829e-01):1.517551e-01,(17:5.386527e-01,((71:3.266201e-01,37:3.157746e-01):4.613976e-02,14:3.432591e-01):2.305838e-01):1.077196e-01):7.064266e-02,1:9.987218e-01);
   tree gen.3892000 = [&U] (57:4.962518e-01,((((((((((59:8.954398e-02,29:5.427541e-02):8.760300e-01,((((26:7.361667e-01,((64:1.432342e-01,73:2.844250e-01):1.333471e-01,(35:4.181870e-01,65:6.119272e-01):1.240799e-01):1.843656e-01):1.428177e-01,(61:3.357316e-01,74:4.199395e-01):3.667011e-01):1.125422e-01,47:7.260498e-01):1.314033e-01,34:7.975102e-01):1.472129e-01):4.983592e-02,31:7.895480e-01):4.343147e-01,63:1.294867e+00):2.389242e-01,((((72:1.139328e+00,(((56:1.013123e-01,75:1.133671e-01):3.019764e-02,((46:1.392102e-03,51:4.272710e-03):9.662309e-03,45:1.780493e-02):1.728451e-01):3.064130e-01,((8:4.273487e-01,7:4.834553e-01):2.343901e-01,(9:2.764749e-01,(2:2.004219e-01,30:4.086044e-01):1.869216e-01):1.462634e-01):1.651930e-01):4.613853e-01):6.189058e-01,(((32:1.044286e+00,58:1.151598e+00):1.613079e+00,(((3:4.394924e-01,4:6.667328e-01):1.594480e+00,(69:2.109002e+00,(33:1.442837e+00,5:1.630769e+00):8.823390e-01):3.498458e-01):4.585963e-01,68:2.582009e+00):2.257119e-01):1.687264e-01,62:2.586533e+00):2.555921e-01):1.333217e+00,((53:8.575161e-01,(((19:2.374823e-01,18:1.875377e-01):1.788322e-01,42:2.520277e-01):3.231751e-01,23:5.462684e-01):5.019321e-01):1.445780e-01,(20:4.320497e-01,(52:4.129635e-01,48:3.601244e-01):1.501159e-01):5.102204e-01):4.089815e-01):2.087884e-01,((41:4.505074e-01,(27:1.490166e-01,(66:5.197272e-02,38:1.121115e-02):1.519436e-01):3.543144e-01):7.737653e-01,((40:2.635603e-01,(39:1.343142e-01,25:1.980402e-01):1.522458e-01):5.628693e-01,((49:3.963812e-01,21:3.547082e-01):4.312002e-01,55:9.175201e-01):2.214256e-01):1.258237e-01):3.225043e-01):6.719239e-02):2.531432e-01,(54:1.430784e+00,((28:1.160172e-01,43:1.487988e-01):3.889695e-01,(24:3.077030e-01,(44:1.856320e-01,15:1.951994e-01):1.111832e-01):1.708219e-01):4.815051e-01):5.265774e-02):9.520702e-02,(((36:5.577117e-01,10:6.687210e-01):4.527231e-01,11:3.696742e+00):4.102260e-02,((12:1.313260e+00,6:6.502424e-02):2.200143e+00,13:1.510675e+00):3.227857e-01):3.706252e-01):2.573806e-01,((50:2.740243e-01,22:5.184421e-01):5.749866e-01,70:6.240294e-01):5.858586e-01):1.765007e-01,(67:1.550555e-01,(16:6.033489e-02,60:8.731600e-02):5.296425e-02):5.036626e-01):1.593695e-01,(17:5.444892e-01,((71:2.755488e-01,37:3.191961e-01):4.663970e-02,14:3.469784e-01):2.330823e-01):1.088868e-01):7.140810e-02,1:1.009543e+00);
   tree gen.3892500 = [&U] (57:4.875056e-01,(((((54:1.405567e+00,((((((59:8.796582e-02,29:5.331883e-02):7.823358e-01,((((26:7.231922e-01,((64:1.306637e-01,73:2.794122e-01):1.603251e-01,(35:4.108167e-01,65:6.011423e-01):8.822578e-02):2.038370e-01):1.768113e-01,(61:3.298145e-01,74:4.125383e-01):3.602383e-01):8.813548e-02,47:7.132536e-01):1.068396e-01,34:7.834545e-01):1.446184e-01):1.437774e-01,31:7.756326e-01):4.387246e-01,63:1.272045e+00):2.653267e-01,((((72:1.119248e+00,(((56:9.952675e-02,75:1.113691e-01):2.966542e-02,((46:3.647379e-03,51:5.003807e-03):8.397244e-03,45:1.812465e-02):1.697988e-01):3.010127e-01,((8:4.198169e-01,7:4.749347e-01):2.302591e-01,(9:2.716022e-01,(2:1.968896e-01,30:4.014030e-01):1.836272e-01):1.436855e-01):1.622816e-01):4.532537e-01):6.006135e-01,((62:2.602335e+00,(32:1.025881e+00,58:1.131301e+00):1.584649e+00):6.076470e-02,(((3:4.317467e-01,4:6.549820e-01):1.566378e+00,(69:2.071832e+00,(33:1.417408e+00,5:1.456941e+00):8.250523e-01):7.284954e-01):4.505138e-01,68:2.536503e+00):4.852705e-01):2.928771e-01):1.309720e+00,((53:8.424029e-01,(((19:2.332969e-01,18:1.842325e-01):1.756804e-01,42:2.475858e-01):3.174794e-01,23:5.366407e-01):4.930858e-01):1.420299e-01,(20:5.216451e-01,(52:4.056852e-01,48:3.537774e-01):2.299727e-01):4.606821e-01):4.176154e-01):2.393465e-01,((41:4.425674e-01,(27:2.016866e-01,(66:6.295802e-02,38:1.101356e-02):1.492657e-01):3.068874e-01):7.601281e-01,((40:2.589152e-01,(39:1.138255e-01,25:1.945498e-01):1.495625e-01):5.529491e-01,((49:3.893952e-01,21:3.580620e-01):3.621007e-01,55:9.013494e-01):2.175231e-01):1.137348e-01):3.201656e-01):4.283144e-02):2.073056e-01,((28:1.139725e-01,43:1.461763e-01):3.821141e-01,(24:2.865051e-01,(44:1.823604e-01,15:1.966041e-01):1.386565e-01):2.275349e-01):4.730188e-01):3.293045e-02):1.356414e-01,(((36:5.478824e-01,10:6.569352e-01):1.677933e-01,11:3.674540e+00):2.586321e-01,((12:1.171192e+00,6:6.387823e-02):1.189259e+00,13:1.378328e+00):3.341385e-01):5.589096e-01):1.619458e-01,((50:2.691948e-01,22:5.093048e-01):5.648528e-01,70:5.453824e-01):5.755331e-01):3.430872e-01,(67:1.115415e-01,(16:5.927152e-02,60:9.677455e-02):5.203079e-02):4.947858e-01):1.188933e-01,(17:5.348929e-01,((71:2.706924e-01,37:3.135705e-01):6.560598e-02,14:3.408631e-01):2.773010e-01):9.174420e-02):7.014957e-02,1:9.917507e-01);
   tree gen.3893000 = [&U] (((((11:3.191616e+00,(36:5.521738e-01,10:4.069444e-01):2.553643e-01):3.910987e-01,(13:1.588294e+00,(12:9.575617e-01,6:2.817431e-01):1.574396e+00):4.235661e-01):3.840147e-01,((((((((((45:5.119517e-03,(46:1.086454e-03,51:2.707778e-03):1.269860e-02):1.540997e-01,(56:1.086173e-01,75:9.996488e-02):4.130433e-02):2.891625e-01,((9:2.731987e-01,(2:2.183226e-01,30:3.196760e-01):1.811339e-01):1.290921e-01,(7:3.756146e-01,8:3.579183e-01):2.305876e-01):1.359738e-01):3.917405e-01,72:9.308991e-01):9.222231e-01,(((32:8.172477e-01,58:8.828310e-01):1.429606e+00,62:3.275323e+00):9.805108e-02,(((4:5.122044e-01,3:4.331033e-01):1.419094e+00,(69:2.275896e+00,(33:1.692908e+00,5:1.501197e+00):6.463209e-01):7.163821e-01):3.710143e-01,68:2.224320e+00):1.668880e-01):2.654551e-01):1.089095e+00,((53:8.028289e-01,(23:5.026795e-01,(42:3.307102e-01,(19:2.200509e-01,18:1.579984e-01):1.361095e-01):2.362369e-01):5.469086e-01):1.719690e-01,(20:4.431116e-01,(48:2.440151e-01,52:3.632198e-01):2.283956e-01):3.811845e-01):3.693454e-01):1.997580e-01,((((59:4.505790e-02,29:9.433488e-02):6.305643e-01,((((74:3.321318e-01,61:3.117482e-01):3.332010e-01,(26:7.620715e-01,((65:5.398084e-01,35:5.076737e-01):6.272482e-02,(73:2.853621e-01,64:1.820922e-01):1.924008e-01):1.645580e-01):5.179571e-02):9.588647e-02,47:7.373383e-01):1.455958e-01,34:6.769096e-01):1.817394e-01):7.069471e-02,31:7.676779e-01):3.892115e-01,63:1.261478e+00):2.365450e-01):1.592687e-02,(((40:2.155142e-01,(39:1.075245e-01,25:2.168455e-01):1.583276e-01):5.867292e-01,((21:3.573113e-01,49:3.523056e-01):3.607223e-01,55:7.918990e-01):2.230312e-01):1.684122e-01,(((66:4.854758e-02,38:2.076890e-02):1.156667e-01,27:1.904658e-01):3.395825e-01,41:4.259606e-01):7.846465e-01):2.481165e-01):2.041783e-01,(((15:1.926332e-01,44:1.665770e-01):1.388943e-01,24:2.521163e-01):1.579221e-01,(43:1.550256e-01,28:1.142349e-01):2.647521e-01):5.087825e-01):5.373135e-02,54:1.299144e+00):7.713229e-02):1.704267e-01,(70:5.729271e-01,(22:4.102831e-01,50:3.092012e-01):4.463175e-01):5.034916e-01):2.013772e-01,(((60:8.147352e-02,16:7.909458e-02):5.591173e-02,67:1.012960e-01):4.982559e-01,((17:5.515459e-01,((71:3.303027e-01,37:3.259007e-01):1.021124e-01,14:2.773857e-01):2.547467e-01):8.882706e-02,57:4.821654e-01):7.486582e-02):1.364830e-01,1:7.584253e-01);
   tree gen.3893500 = [&U] ((((((36:5.687522e-01,10:4.191625e-01):3.807023e-01,11:3.287440e+00):2.125353e-01,(13:1.635981e+00,(12:1.236211e+00,6:1.297746e-01):1.750658e+00):4.451796e-01):3.161988e-01,((((((((((45:5.273225e-03,(46:1.119074e-03,51:3.424931e-03):1.959813e-02):1.587263e-01,(56:1.118784e-01,75:1.029662e-01):6.650715e-02):2.978442e-01,((9:2.814012e-01,(2:2.248775e-01,30:4.117854e-01):1.602409e-01):1.329679e-01,(7:3.868920e-01,8:3.686644e-01):2.375107e-01):1.400563e-01):4.035021e-01,72:1.086641e+00):7.821493e-01,((32:8.417847e-01,58:9.093370e-01):1.472528e+00,(62:3.373661e+00,(((4:5.275828e-01,3:4.358761e-01):1.461701e+00,(69:2.344227e+00,(33:1.923103e+00,5:1.546269e+00):6.657260e-01):7.378907e-01):3.821536e-01,68:2.291103e+00):1.407842e-01):1.055851e-01):4.630833e-01):9.115260e-01,((53:8.326649e-01,(23:5.177719e-01,(42:3.406394e-01,(19:2.266577e-01,18:1.527755e-01):1.401960e-01):2.433297e-01):5.117040e-01):1.771322e-01,(20:3.567568e-01,(48:2.513414e-01,52:3.741251e-01):2.352530e-01):4.860503e-01):4.809277e-01):1.470277e-01,(((59:4.641072e-02,29:8.880756e-02):6.681943e-01,(((((74:4.222213e-01,61:3.211081e-01):3.432050e-01,(26:6.845609e-01,((65:5.140597e-01,35:5.229161e-01):6.460806e-02,(73:2.939298e-01,64:1.875593e-01):1.981774e-01):1.694986e-01):2.225906e-01):9.876536e-02,47:7.594761e-01):1.769742e-01,34:6.972331e-01):1.871959e-01,31:7.907266e-01):8.858608e-02):5.507540e-01,63:1.299352e+00):2.398410e-01):5.363304e-02,(((40:2.365300e-01,(39:1.107528e-01,25:2.233561e-01):1.630812e-01):6.043451e-01,((21:3.680392e-01,49:3.628832e-01):3.715526e-01,55:8.156749e-01):2.549133e-01):1.734686e-01,(((66:5.030697e-02,38:3.103008e-02):8.460957e-02,27:1.961844e-01):3.497781e-01,41:4.824645e-01):8.082046e-01):2.555659e-01):2.103085e-01,(((15:1.984168e-01,44:1.715783e-01):1.330909e-01,24:2.596858e-01):1.791381e-01,(43:1.596801e-01,28:1.176647e-01):3.206801e-01):5.240581e-01):5.534458e-02,54:1.338149e+00):7.944810e-02):1.755436e-01,(70:5.763541e-01,(22:4.226014e-01,50:3.184847e-01):4.597177e-01):5.186084e-01):2.074233e-01,(((60:8.783518e-02,16:8.984255e-02):5.759042e-02,67:1.043373e-01):5.132155e-01,((17:5.681055e-01,((71:3.402197e-01,37:3.356855e-01):3.885271e-02,14:2.857139e-01):2.623952e-01):1.500414e-01,57:5.726306e-01):2.621484e-02):1.764180e-01,1:7.811962e-01);
   tree gen.3894000 = [&U] ((((50:3.747735e-01,22:3.848079e-01):4.327150e-01,70:4.963989e-01):3.912773e-01,(((36:4.577331e-01,10:5.320313e-01):6.091978e-01,(((12:1.278024e+00,6:6.989113e-02):1.295130e+00,11:3.128632e+00):1.126479e-01,13:1.587093e+00):1.043138e-01):4.460118e-01,(54:1.137069e+00,(((43:1.437264e-01,28:1.042628e-01):3.250007e-01,(24:2.106667e-01,(15:1.656036e-01,44:2.110277e-01):1.645089e-01):1.984227e-01):5.193936e-01,(((31:7.187541e-01,((29:5.924865e-02,59:8.617352e-02):7.316743e-01,((47:7.916036e-01,((61:3.241566e-01,74:4.148751e-01):2.893311e-01,(26:7.802490e-01,((65:5.428615e-01,35:4.442441e-01):7.415959e-02,(73:2.570036e-01,64:1.846832e-01):1.844240e-01):1.407788e-01):1.716411e-01):6.587242e-02):2.305276e-01,34:5.893623e-01):1.587643e-01):7.707018e-02):4.731545e-01,63:1.342586e+00):2.774530e-01,((((((68:2.113435e+00,62:2.402584e+00):4.756440e-01,(58:9.724735e-01,32:1.104085e+00):1.728329e+00):1.604644e-01,((3:4.199385e-01,4:6.776996e-01):1.745056e+00,(69:2.884364e+00,(5:1.222365e+00,33:2.076730e+00):6.455433e-01):4.770583e-01):1.593665e-01):5.150087e-01,(72:9.030714e-01,((((2:2.373609e-01,30:3.913819e-01):1.656925e-01,9:1.684240e-01):2.022964e-01,(7:3.607932e-01,8:3.303905e-01):4.119720e-01):1.694808e-01,((75:7.656039e-02,56:1.156514e-01):4.819961e-02,(45:4.420568e-03,(51:2.638786e-03,46:2.284141e-03):1.408497e-02):1.187801e-01):2.553321e-01):5.452242e-01):8.519370e-01):1.114902e+00,((53:9.049921e-01,(23:6.114829e-01,(42:2.370465e-01,(19:2.101695e-01,18:1.886733e-01):1.560374e-01):1.942954e-01):5.151826e-01):1.822780e-01,(20:4.617956e-01,(48:2.761321e-01,52:4.569719e-01):2.231752e-01):4.639177e-01):3.498940e-01):2.841282e-01,((41:3.730478e-01,(27:1.580358e-01,(38:2.459311e-02,66:5.063865e-02):1.381853e-01):3.748990e-01):7.116036e-01,(((49:3.033030e-01,21:3.321355e-01):3.505126e-01,55:8.985639e-01):1.732487e-01,((39:1.170377e-01,25:2.383161e-01):1.582294e-01,40:2.255350e-01):5.538385e-01):1.435449e-01):1.989719e-01):1.449517e-01):1.446038e-01):6.949875e-02):8.939254e-02):2.670018e-01):2.297419e-01,((((71:2.971773e-01,37:2.898492e-01):6.936010e-02,14:3.001200e-01):2.682374e-01,(17:5.058365e-01,(67:1.316550e-01,(16:7.678549e-02,60:9.378874e-02):4.595688e-02):4.726915e-01):1.062208e-01):8.393690e-02,57:4.521069e-01):1.089991e-01,1:8.437004e-01);
   tree gen.3894500 = [&U] ((((50:3.772322e-01,22:3.553945e-01):4.355539e-01,70:5.459844e-01):3.544519e-01,(((36:4.607361e-01,10:5.355217e-01):3.832971e-01,(11:3.149158e+00,((12:1.275505e+00,6:1.380380e-01):1.278125e+00,13:1.182904e+00):2.532402e-01):1.813031e-01):4.489379e-01,(54:1.144529e+00,(((43:1.446693e-01,28:1.049469e-01):3.271329e-01,(24:2.120488e-01,(15:1.666900e-01,44:2.124122e-01):1.655882e-01):2.185618e-01):5.228011e-01,(((31:7.234696e-01,((29:5.963735e-02,59:8.673887e-02):7.831629e-01,((47:7.967969e-01,((61:2.660813e-01,74:4.175969e-01):3.729804e-01,(26:7.853679e-01,((65:5.464230e-01,35:4.471586e-01):1.096337e-01,(73:2.586897e-01,64:1.858948e-01):1.856339e-01):1.417024e-01):1.727672e-01):6.630458e-02):2.320400e-01,34:5.932289e-01):1.222016e-01):1.128519e-01):3.473232e-01,63:1.351394e+00):2.792732e-01,((((((68:2.127300e+00,62:2.418347e+00):3.196958e-01,(58:9.788535e-01,32:1.111328e+00):1.739668e+00):1.190094e-01,((3:2.948659e-01,4:6.955070e-01):1.881447e+00,(69:2.903287e+00,(5:1.230385e+00,33:2.090355e+00):6.497784e-01):5.067199e-01):3.041253e-01):5.183875e-01,(72:9.089961e-01,((((2:2.389182e-01,30:3.939495e-01):1.667795e-01,9:1.695289e-01):2.036236e-01,(7:3.631602e-01,8:3.325581e-01):2.732440e-01):1.705927e-01,((75:7.706268e-02,56:1.164102e-01):4.851583e-02,(45:6.680661e-03,(51:2.656098e-03,46:2.653248e-03):1.413485e-02):1.203985e-01):2.755572e-01):5.488012e-01):8.575262e-01):1.122216e+00,((53:9.109294e-01,(23:6.154946e-01,(42:2.386017e-01,(19:2.308889e-01,18:1.876098e-01):1.570611e-01):1.955701e-01):5.185625e-01):2.058341e-01,(20:4.585543e-01,(48:2.779436e-01,52:4.599699e-01):1.898778e-01):4.848679e-01):2.690867e-01):2.859922e-01,((41:3.754952e-01,(27:1.875282e-01,(38:2.475446e-02,66:5.097087e-02):1.076404e-01):3.773585e-01):7.162721e-01,(((49:2.894469e-01,21:3.343146e-01):4.245364e-01,55:9.044590e-01):1.676669e-01,((39:1.260821e-01,25:2.034724e-01):1.664173e-01,40:2.270146e-01):5.574720e-01):1.444867e-01):2.060309e-01):1.218444e-01):1.987154e-01):3.606238e-02):1.117508e-01):2.516045e-01):2.499412e-01,((((71:2.991269e-01,37:2.917508e-01):6.981514e-02,14:3.020890e-01):2.699972e-01,(17:5.091551e-01,(67:1.325188e-01,(16:6.721481e-02,60:9.397262e-02):4.267855e-02):5.274940e-01):1.069177e-01):8.448758e-02,57:4.550730e-01):1.097142e-01,1:7.628996e-01);
   tree gen.3895000 = [&U] ((((50:3.167870e-01,22:3.423099e-01):4.195181e-01,70:5.258828e-01):3.414020e-01,((((12:9.036952e-01,6:3.095258e-01):1.688688e+00,13:1.139353e+00):2.458027e-01,((36:4.375961e-01,10:5.158054e-01):3.596820e-01,11:3.033215e+00):1.872167e-01):3.148001e-01,(54:1.102391e+00,(((43:1.393430e-01,28:1.010830e-01):3.150888e-01,(24:2.042418e-01,(15:1.605530e-01,44:2.045918e-01):1.594917e-01):1.985087e-01):4.795508e-01,(((31:6.968336e-01,((29:5.744168e-02,59:8.354540e-02):7.543291e-01,((47:7.674612e-01,((61:2.894031e-01,74:4.022222e-01):3.592484e-01,(26:7.564529e-01,((65:5.263053e-01,35:4.306955e-01):1.055973e-01,(73:2.824129e-01,64:1.790507e-01):1.278381e-01):1.364853e-01):1.180565e-01):1.011397e-01):2.234970e-01,34:5.713879e-01):1.177025e-01):1.086970e-01):3.345357e-01,63:1.301639e+00):2.689912e-01,((((((68:2.048979e+00,62:2.329310e+00):3.079255e-01,(58:9.654880e-01,32:1.070412e+00):1.675619e+00):6.088484e-02,((3:2.840098e-01,4:6.699004e-01):1.812178e+00,(69:2.917522e+00,(5:1.185086e+00,33:1.435431e+00):7.604025e-01):4.880639e-01):2.929283e-01):4.993019e-01,(72:8.755295e-01,((((2:2.301219e-01,30:3.794455e-01):1.583402e-01,9:1.632874e-01):1.227990e-01,(7:3.497897e-01,8:3.203142e-01):2.631840e-01):1.643120e-01,((75:7.422545e-02,56:1.121243e-01):6.396462e-02,(45:6.434699e-03,(51:2.558308e-03,46:3.372599e-03):9.577952e-03):1.159658e-01):2.654120e-01):5.285959e-01):8.259546e-01):1.080899e+00,((53:8.773917e-01,(23:5.928339e-01,(42:2.298171e-01,(19:1.953273e-01,18:1.807025e-01):1.512786e-01):1.883698e-01):4.783879e-01):1.748889e-01,(20:4.416717e-01,(48:2.677106e-01,52:4.430352e-01):1.828870e-01):4.670165e-01):2.591797e-01):3.458195e-01,((41:3.616706e-01,(27:1.806239e-01,(38:1.952913e-02,66:4.909427e-02):1.005140e-01):3.651676e-01):6.899011e-01,(((49:3.301676e-01,21:3.245682e-01):3.382354e-01,55:8.033218e-01):2.402964e-01,((39:1.214401e-01,25:1.959811e-01):1.602903e-01,40:2.186566e-01):5.369475e-01):1.781500e-01):1.775560e-01):8.289032e-02):1.913993e-01):3.473466e-02):1.076364e-01):2.423412e-01):2.407391e-01,((((71:2.881140e-01,37:2.810094e-01):6.724475e-02,14:2.909670e-01):2.555232e-01,(17:4.904094e-01,(67:1.276398e-01,(16:6.474016e-02,60:9.051282e-02):4.110725e-02):3.765388e-01):1.029813e-01):1.065428e-01,57:4.237081e-01):1.237822e-01,1:7.348119e-01);
   tree gen.3895500 = [&U] ((((50:3.980885e-01,22:3.453206e-01):4.232078e-01,70:5.305080e-01):3.444047e-01,((11:3.059892e+00,((36:4.414448e-01,10:5.203419e-01):4.177272e-01,((12:9.116433e-01,6:3.122481e-01):1.703540e+00,13:1.149374e+00):2.479646e-01):1.341597e-01):3.194657e-01,(54:1.112087e+00,(((43:1.405686e-01,28:1.019721e-01):3.178601e-01,(24:2.060381e-01,(15:1.902559e-01,44:1.907456e-01):1.575782e-01):2.002546e-01):4.837685e-01,(((31:7.029623e-01,((29:5.794689e-02,59:8.613100e-02):7.609635e-01,((47:7.742111e-01,((61:2.919484e-01,74:4.057598e-01):3.624080e-01,(26:7.631060e-01,((65:5.309342e-01,35:4.344835e-01):8.895913e-02,(73:2.848968e-01,64:1.806255e-01):1.289624e-01):1.376857e-01):1.190948e-01):1.020292e-01):2.254627e-01,34:5.764133e-01):1.187377e-01):1.096530e-01):3.374780e-01,63:1.272379e+00):2.713570e-01,((((((68:2.067000e+00,62:2.349797e+00):2.605533e-01,(58:9.739796e-01,32:1.079827e+00):1.690356e+00):9.274147e-02,((3:2.865077e-01,4:6.757923e-01):1.828116e+00,(69:2.943182e+00,(5:1.243488e+00,33:1.448055e+00):6.011757e-01):4.923565e-01):3.201074e-01):3.140548e-01,(72:8.696550e-01,((((2:2.321458e-01,30:3.827827e-01):1.597328e-01,9:2.704059e-01):2.310359e-01,(7:3.528662e-01,8:3.231314e-01):2.654987e-01):8.555742e-02,((75:7.419553e-02,56:1.131105e-01):6.452720e-02,(45:9.321025e-03,(51:2.580809e-03,46:1.186847e-03):1.800658e-02):1.169858e-01):2.677463e-01):5.015288e-01):8.332190e-01):1.090406e+00,((53:8.851084e-01,(23:5.501098e-01,(42:2.523841e-01,(19:1.970453e-01,18:1.698411e-01):1.526091e-01):1.900265e-01):5.144754e-01):1.764271e-01,(20:4.455563e-01,(48:2.700651e-01,52:4.469317e-01):2.610617e-01):4.711239e-01):2.614592e-01):3.525222e-01,((41:3.648515e-01,(27:1.822125e-01,(38:1.970089e-02,66:4.952606e-02):1.013981e-01):3.683793e-01):6.959688e-01,(((49:3.330714e-01,21:3.274228e-01):3.412102e-01,55:8.309607e-01):1.619084e-01,((39:1.240012e-01,25:1.977048e-01):1.617001e-01,40:2.205797e-01):5.416700e-01):1.797169e-01):1.791176e-01):6.638026e-02):1.685669e-01):4.059092e-02):1.085831e-01):2.444726e-01):2.428565e-01,((((71:2.906480e-01,37:2.834809e-01):6.597675e-02,14:2.935260e-01):2.577705e-01,(17:4.947227e-01,(67:1.287624e-01,(16:6.530956e-02,60:9.130889e-02):6.743574e-02):3.798505e-01):1.038870e-01):1.074798e-01,57:4.274347e-01):1.248709e-01,1:7.412747e-01);
   tree gen.3896000 = [&U] ((((50:4.078104e-01,22:3.619923e-01):4.799135e-01,70:5.434637e-01):3.528155e-01,((((12:9.339068e-01,6:3.198736e-01):1.745142e+00,13:1.933420e+00):1.204258e-01,((36:4.522254e-01,10:5.330493e-01):4.279286e-01,11:3.134619e+00):1.374360e-01):3.272674e-01,(54:1.139245e+00,(((43:1.440014e-01,28:1.044624e-01):3.073289e-01,(24:2.110698e-01,(15:1.894580e-01,44:1.904045e-01):1.711772e-01):2.051451e-01):4.837705e-01,(((31:7.201295e-01,((29:5.113549e-02,59:8.823443e-02):7.795472e-01,((47:7.630210e-01,((61:2.990781e-01,74:4.156690e-01):3.712585e-01,(26:7.817420e-01,((65:5.439003e-01,35:4.450942e-01):9.113163e-02,(73:2.918543e-01,64:1.850366e-01):1.658283e-01):1.410482e-01):1.220033e-01):1.088471e-01):2.309687e-01,34:5.904901e-01):1.216374e-01):1.123309e-01):3.457197e-01,63:1.303452e+00):3.847779e-01,((((((68:2.028696e+00,62:2.407182e+00):2.669164e-01,(58:9.977654e-01,32:1.106197e+00):1.731637e+00):9.500634e-02,((3:2.700273e-01,4:6.922960e-01):1.811665e+00,(69:3.015058e+00,(5:1.273855e+00,33:1.483419e+00):6.519046e-01):5.043805e-01):3.279249e-01):3.217244e-01,(72:8.908930e-01,((((2:2.378151e-01,30:3.921308e-01):1.303041e-01,9:2.770095e-01):2.366781e-01,(7:3.614836e-01,8:3.310227e-01):2.719825e-01):1.976717e-01,((75:7.600748e-02,56:1.158728e-01):7.661925e-02,(45:9.548657e-03,(51:4.707252e-03,46:3.707502e-03):1.844632e-02):1.238947e-01):2.742850e-01):5.137767e-01):8.535672e-01):9.956911e-01,((53:9.067239e-01,(23:5.635442e-01,(42:2.585477e-01,(19:2.018574e-01,18:1.739889e-01):1.563360e-01):1.946672e-01):5.270395e-01):1.807357e-01,(20:4.564373e-01,(48:2.766604e-01,52:4.578463e-01):2.344584e-01):4.604140e-01):4.088951e-01):1.963370e-01,((41:3.737617e-01,(27:1.866624e-01,(38:2.018201e-02,66:5.073555e-02):1.393485e-01):3.773756e-01):7.129653e-01,(((49:3.412054e-01,21:3.354189e-01):3.495430e-01,55:1.031114e+00):1.658624e-01,((39:1.553390e-01,25:2.025330e-01):1.439312e-01,40:1.923402e-01):4.698524e-01):1.841058e-01):2.715071e-01):1.049878e-01):1.726836e-01):4.158220e-02):1.649532e-01):1.641333e-01):2.178478e-01,((((71:2.977459e-01,37:2.904038e-01):6.758799e-02,14:3.006943e-01):2.696171e-01,(17:5.068044e-01,(67:1.319070e-01,(16:6.690450e-02,60:9.337066e-02):6.908260e-02):3.891269e-01):1.064241e-01):1.101046e-01,57:4.378731e-01):1.279204e-01,1:7.593775e-01);
   tree gen.3896500 = [&U] ((((50:4.055067e-01,22:3.599474e-01):4.772025e-01,70:5.403937e-01):5.345598e-01,((((12:1.116995e+00,6:3.180667e-01):1.456017e+00,13:1.922499e+00):1.141049e-01,((36:4.496708e-01,10:5.300382e-01):2.396085e-01,11:3.116911e+00):3.232510e-01):3.254187e-01,(54:1.132810e+00,(((43:1.264318e-01,28:1.108899e-01):3.048381e-01,(24:2.599818e-01,(15:1.883877e-01,44:1.893289e-01):1.100433e-01):2.116090e-01):4.593072e-01,(((31:7.160615e-01,((29:5.084662e-02,59:7.640551e-02):7.751435e-01,((47:7.587107e-01,((61:2.973887e-01,74:4.133209e-01):3.691612e-01,(26:8.211040e-01,((65:5.408278e-01,35:4.425798e-01):9.061683e-02,(73:2.902057e-01,64:1.839913e-01):1.648915e-01):1.402514e-01):1.088113e-01):8.504440e-02):1.963864e-01,34:5.871544e-01):1.209503e-01):8.966017e-02):4.706796e-01,63:1.224145e+00):2.181951e-01,((((((68:2.017236e+00,62:2.355507e+00):2.654086e-01,((3:2.685019e-01,4:6.883852e-01):2.097622e+00,(69:2.998026e+00,(5:1.266659e+00,33:1.475039e+00):6.133253e-01):5.304715e-01):1.320125e-01):9.774351e-02,(58:9.921290e-01,32:1.099948e+00):1.721855e+00):3.204647e-01,(72:8.858604e-01,((((2:2.410709e-01,30:3.899156e-01):1.262754e-01,9:2.754447e-01):2.353411e-01,(7:3.594416e-01,8:3.291528e-01):2.704461e-01):1.965551e-01,((75:7.557812e-02,56:1.152182e-01):7.618643e-02,(45:9.494717e-03,(51:3.222343e-03,46:1.976298e-03):1.834212e-02):1.231948e-01):3.358695e-01):5.108744e-01):8.487455e-01):9.900665e-01,((53:9.016018e-01,(23:5.603607e-01,(42:2.570871e-01,(19:2.007171e-01,18:1.730060e-01):1.554528e-01):1.935675e-01):5.240623e-01):2.567197e-01,(20:4.538589e-01,(48:2.750976e-01,52:4.552600e-01):2.331339e-01):4.578131e-01):4.065852e-01):1.952279e-01,((41:3.716503e-01,(27:1.856079e-01,(38:2.006800e-02,66:5.044894e-02):1.385613e-01):3.752438e-01):7.089378e-01,(((49:3.392780e-01,21:3.335241e-01):5.017353e-01,55:1.025290e+00):1.649254e-01,((39:1.544615e-01,25:2.013889e-01):1.591333e-01,40:1.912536e-01):6.391625e-01):1.190057e-01):2.699734e-01):1.326973e-01):1.717081e-01):1.629812e-01):5.438157e-02):1.632061e-01):2.112373e-01,((((71:2.960640e-01,37:2.887634e-01):8.628957e-02,14:2.510277e-01):2.680941e-01,(17:4.691821e-01,(67:1.311618e-01,(16:6.652656e-02,60:9.447226e-02):5.696408e-02):3.924222e-01):1.327976e-01):1.094827e-01,57:4.353996e-01):1.271977e-01,1:8.117665e-01);
   tree gen.3897000 = [&U] ((((((36:4.934685e-01,10:3.920133e-01):1.483847e-01,11:2.888408e+00):4.847717e-01,(13:1.056021e+00,(12:7.195892e-01,6:4.087481e-01):1.045307e+00):4.659589e-01):2.294930e-01,(((((15:2.037701e-01,44:1.661210e-01):1.443839e-01,24:2.007178e-01):1.541512e-01,(43:1.932340e-01,28:8.551823e-02):4.090278e-01):4.165166e-01,((((((((45:1.095493e-02,(46:2.181028e-03,51:6.843313e-03):9.983912e-03):1.595250e-01,(56:9.829850e-02,75:9.046808e-02):4.077485e-02):2.616916e-01,((9:1.841753e-01,(2:1.854508e-01,30:3.618025e-01):1.717814e-01):1.168281e-01,(7:3.234432e-01,8:4.165787e-01):3.349944e-01):1.646733e-01):3.711812e-01,72:9.018491e-01):1.008524e+00,((((4:6.579521e-01,3:3.829691e-01):1.213502e+00,(69:2.271845e+00,(33:1.909944e+00,5:1.142480e+00):1.103410e+00):3.267919e-01):2.550670e-01,68:2.013007e+00):1.845389e-01,((32:7.976735e-01,58:9.436168e-01):1.782474e+00,62:2.800486e+00):2.211217e-02):2.558709e-01):8.495687e-01,((53:7.315953e-01,(23:4.073537e-01,(42:1.992277e-01,(19:1.867196e-01,18:1.695673e-01):1.588932e-01):3.020575e-01):4.538408e-01):1.403606e-01,(20:4.230492e-01,(48:2.457876e-01,52:3.287135e-01):2.056440e-01):3.468060e-01):4.048449e-01):2.338371e-01,(((40:2.592762e-01,(39:1.024699e-01,25:2.246105e-01):1.619816e-01):5.110935e-01,((21:3.385430e-01,49:3.183172e-01):3.716876e-01,55:7.166675e-01):2.337791e-01):1.630240e-01,(((66:5.181305e-02,38:1.401036e-02):6.991165e-02,27:1.901479e-01):3.032420e-01,41:3.965143e-01):4.558749e-01):3.044722e-01):1.112372e-01,(((((((74:3.785169e-01,61:2.821317e-01):3.152921e-01,(26:7.520010e-01,((65:4.875251e-01,35:3.998290e-01):1.096883e-01,(73:2.484541e-01,64:1.872835e-01):2.030581e-01):1.412163e-01):9.998624e-02):3.817248e-02,47:6.672902e-01):1.433071e-01,34:6.779321e-01):6.694336e-02,(59:5.137086e-02,29:7.802801e-02):7.690543e-01):1.015375e-03,31:6.926070e-01):4.839030e-01,63:1.194468e+00):1.910190e-01):1.835209e-01):4.024832e-02,54:1.015305e+00):1.123143e-01):9.022591e-02,(70:5.398088e-01,(22:3.928732e-01,50:3.378435e-01):3.913429e-01):3.753180e-01):2.499651e-01,((57:4.415431e-01,(17:4.604585e-01,((71:2.283564e-01,37:2.949397e-01):9.893732e-02,14:2.346215e-01):2.489414e-01):1.129565e-01):7.494685e-02,((60:8.512687e-02,16:5.729739e-02):4.773651e-02,67:1.090642e-01):4.915084e-01):6.929118e-02,1:7.676969e-01);
   tree gen.3897500 = [&U] ((((50:4.133310e-01,22:3.042306e-01):4.864102e-01,70:5.508207e-01):5.448742e-01,((((12:8.353426e-01,6:2.795504e-01):1.484111e+00,13:1.959593e+00):2.129585e-01,((36:6.361394e-01,10:5.402653e-01):2.081705e-01,11:3.177053e+00):3.294882e-01):3.316977e-01,(54:1.154667e+00,(((43:1.288713e-01,28:1.130296e-01):3.107200e-01,(24:2.649982e-01,(15:2.005065e-01,44:1.929821e-01):1.121666e-01):2.420912e-01):5.316977e-01,(((31:7.298780e-01,((34:5.984836e-01,(29:5.182772e-02,59:7.787977e-02):7.901001e-01):1.570318e-01,(47:7.733501e-01,((61:3.263654e-01,74:3.537872e-01):3.762843e-01,(26:8.369474e-01,((65:5.512632e-01,35:4.511195e-01):9.236529e-02,(73:2.958052e-01,64:1.794999e-01):1.680731e-01):1.429576e-01):7.848971e-02):1.325626e-01):2.001758e-01):7.091826e-02):5.031779e-01,63:1.247765e+00):2.224052e-01,(((((((3:4.020903e-01,4:6.361748e-01):1.231252e+00,(69:3.055873e+00,(5:1.291100e+00,33:1.503500e+00):8.682195e-01):2.079664e-01):3.647026e-01,(58:1.011272e+00,32:9.715478e-01):1.755078e+00):2.307235e-01,(68:1.820947e+00,62:2.400957e+00):6.869783e-01):3.065260e-01,(72:9.029532e-01,((((2:2.457224e-01,30:3.974391e-01):1.287119e-01,9:2.212382e-01):2.080674e-01,(7:3.663771e-01,8:4.434424e-01):2.756644e-01):1.719066e-01,((75:9.269432e-02,56:1.125517e-01):4.031497e-02,(45:5.068651e-03,(51:1.196480e-03,46:2.124518e-03):1.869604e-02):1.631214e-01):3.423502e-01):5.067651e-01):8.982991e-01):1.009170e+00,((53:9.090686e-01,(23:4.966228e-01,(42:2.620477e-01,(19:2.045899e-01,18:1.997563e-01):1.584523e-01):1.973025e-01):5.341742e-01):2.616731e-01,(20:4.626162e-01,(48:2.804056e-01,52:4.640443e-01):2.376323e-01):4.666467e-01):2.946973e-01):2.798604e-01,((41:3.788213e-01,(27:1.466460e-01,(38:2.045522e-02,66:4.299703e-02):1.293265e-01):2.930867e-01):7.226168e-01,(((49:3.458244e-01,21:3.399595e-01):5.114164e-01,55:1.045073e+00):1.672424e-01,((39:1.512661e-01,25:2.052747e-01):1.505996e-01,40:1.949439e-01):6.514952e-01):1.213020e-01):1.929925e-01):1.352577e-01):1.750212e-01):1.078201e-01):1.130735e-01):1.663552e-01):2.153132e-01,(((((71:2.966494e-01,37:3.282464e-01):8.795455e-02,14:2.558713e-01):2.732670e-01,17:5.132541e-01):8.439920e-02,(67:8.260426e-02,(16:6.789187e-02,60:8.611864e-02):5.928755e-02):4.743208e-01):1.173611e-01,57:4.438007e-01):1.296520e-01,1:8.274296e-01);
   tree gen.3898000 = [&U] ((((50:4.158607e-01,22:3.060926e-01):4.893872e-01,70:5.541919e-01):3.769680e-01,((((12:8.764527e-01,6:2.812613e-01):1.491051e+00,13:1.971587e+00):2.142619e-01,((36:6.400327e-01,10:5.435719e-01):2.094446e-01,11:3.196497e+00):3.670235e-01):3.337278e-01,(54:1.161734e+00,(((43:1.296600e-01,28:1.137213e-01):2.951744e-01,(24:2.666200e-01,(15:2.017337e-01,44:1.941632e-01):1.128531e-01):1.549464e-01):6.105386e-01,(((31:7.343451e-01,((34:6.021466e-01,(29:5.262947e-02,59:7.835642e-02):7.949357e-01):1.579929e-01,(47:7.780833e-01,((61:3.808705e-01,74:3.559525e-01):3.698217e-01,(26:6.726778e-01,((65:5.555750e-01,35:4.538805e-01):6.472831e-02,(73:2.976156e-01,64:1.805985e-01):1.691018e-01):1.518439e-01):1.168734e-01):8.245288e-02):2.014009e-01):7.135230e-02):5.062575e-01,63:1.255402e+00):2.237664e-01,(((((((3:4.498600e-01,4:6.400684e-01):1.238787e+00,(69:3.074576e+00,(5:1.299002e+00,33:1.512702e+00):8.735333e-01):2.243419e-01):3.669347e-01,(58:1.017462e+00,32:9.842789e-01):1.765820e+00):2.321356e-01,(68:1.832092e+00,62:2.415651e+00):6.517457e-01):3.442914e-01,(72:9.084796e-01,((((2:2.472263e-01,30:3.998716e-01):1.294997e-01,9:2.225922e-01):2.093408e-01,(7:3.686194e-01,8:4.461564e-01):2.773516e-01):1.952807e-01,((75:8.258846e-02,56:1.132406e-01):4.056171e-02,(45:5.099673e-03,(51:1.203802e-03,46:2.374743e-03):1.881046e-02):1.546295e-01):3.444455e-01):5.098666e-01):9.037970e-01):8.687948e-01,((53:8.637479e-01,(23:4.996623e-01,(42:2.636515e-01,(19:2.058421e-01,18:2.009789e-01):1.594221e-01):1.985100e-01):5.374435e-01):3.422720e-01,(20:4.619994e-01,(48:2.821218e-01,52:4.126589e-01):2.390867e-01):4.695028e-01):2.965009e-01):2.483495e-01,((41:3.811399e-01,(27:1.475436e-01,(38:2.058041e-02,66:4.326018e-02):1.301180e-01):2.948805e-01):7.270395e-01,(((49:3.479410e-01,21:3.420402e-01):3.495041e-01,55:1.051469e+00):1.682660e-01,((39:1.521919e-01,25:2.065311e-01):1.515213e-01,40:1.961370e-01):5.019122e-01):2.283998e-01):1.433985e-01):1.542269e-01):2.212604e-01):1.084800e-01):1.165186e-01):1.673734e-01):2.166310e-01,(((((71:2.984650e-01,37:2.549397e-01):8.849286e-02,14:2.574373e-01):2.749395e-01,17:5.163954e-01):8.491575e-02,(67:8.310983e-02,(16:6.830739e-02,60:9.458582e-02):5.965041e-02):4.772238e-01):1.180794e-01,57:4.465169e-01):1.304456e-01,1:8.324938e-01);
   tree gen.3898500 = [&U] (((((71:3.111175e-01,37:2.657470e-01):9.224423e-02,14:2.683506e-01):2.336725e-01,17:5.382863e-01):8.851549e-02,((((50:3.787668e-01,22:3.190684e-01):5.101332e-01,70:5.776851e-01):3.929483e-01,((((12:8.074923e-01,6:2.931845e-01):2.075446e+00,13:1.760046e+00):2.233449e-01,((36:6.671649e-01,10:3.693758e-01):1.675307e-01,11:3.332003e+00):3.992200e-01):3.478751e-01,(54:1.248489e+00,(((43:1.351566e-01,28:1.185422e-01):3.076873e-01,(24:2.779226e-01,(15:2.537196e-01,44:1.675522e-01):1.521287e-01):1.615149e-01):6.364204e-01,(((31:7.704409e-01,((34:6.276726e-01,(29:4.310463e-02,59:8.167809e-02):8.286345e-01):1.229134e-01,(47:8.110676e-01,((61:3.970163e-01,74:3.710419e-01):3.854991e-01,(26:7.011938e-01,((65:5.697989e-01,35:4.731213e-01):6.747225e-02,(73:3.102321e-01,64:1.882544e-01):1.762703e-01):1.324466e-01):1.781935e-01):2.892235e-02):2.099386e-01):1.548339e-01):4.448628e-01,63:1.308620e+00):2.332523e-01,(((((((3:3.693970e-01,4:6.672020e-01):1.291302e+00,(69:2.005081e+00,(5:1.648230e+00,33:1.576828e+00):9.105639e-01):2.338521e-01):6.582410e-01,(58:1.060594e+00,32:9.781173e-01):1.965545e+00):2.456342e-03,(68:1.909757e+00,62:2.518055e+00):6.793744e-01):2.560303e-01,(72:9.469917e-01,((((2:2.577067e-01,30:4.470519e-01):2.219302e-01,9:2.320283e-01):2.100926e-01,(7:3.842459e-01,8:4.650698e-01):2.891090e-01):1.888903e-01,((75:8.608954e-02,56:1.180410e-01):4.228119e-02,(45:5.315857e-03,(51:7.401420e-03,46:2.475413e-03):1.166172e-02):1.611845e-01):2.444166e-01):5.314808e-01):9.421106e-01):9.056246e-01,((53:9.003638e-01,(23:5.208439e-01,(42:2.677075e-01,(19:2.145681e-01,18:2.094987e-01):1.574444e-01):2.069252e-01):5.602267e-01):3.567815e-01,(20:4.781629e-01,(48:2.940815e-01,52:4.301523e-01):1.852522e-01):4.894058e-01):3.090701e-01):2.509691e-01,((41:3.972971e-01,(27:1.922479e-01,(38:2.530461e-02,66:4.509406e-02):1.348903e-01):3.686086e-01):7.193657e-01,(((49:2.626069e-01,21:3.565399e-01):3.643202e-01,55:1.096043e+00):1.607049e-01,((39:1.586436e-01,25:2.152863e-01):8.338373e-02,40:2.769581e-01):5.095809e-01):1.820704e-01):2.491569e-01):1.225771e-01):2.909070e-01):3.359497e-02):7.396140e-02):1.744686e-01):3.081624e-01,(67:8.663300e-02,(16:4.967873e-02,60:9.859549e-02):7.240493e-02):4.856041e-01):1.426032e-01):5.319922e-02,57:4.654456e-01,1:9.395006e-01);
   tree gen.3899000 = [&U] (57:5.367572e-01,((17:5.081911e-01,((71:2.817674e-01,37:3.127034e-01):6.857763e-02,14:2.236395e-01):2.617286e-01):1.211171e-01,((((((28:9.839838e-02,43:1.590686e-01):3.164990e-01,(24:2.731397e-01,(44:1.931814e-01,15:2.039134e-01):1.569577e-01):1.837607e-01):5.731771e-01,((((((72:1.056394e+00,(((56:1.003084e-01,75:8.376599e-02):7.475728e-02,((46:4.778124e-03,51:2.221207e-03):9.112267e-03,45:1.180888e-02):1.199129e-01):2.421222e-01,((8:3.962413e-01,7:3.476790e-01):2.758237e-01,(9:2.357347e-01,(2:1.878271e-01,30:3.875009e-01):1.778865e-01):1.567568e-01):1.914737e-01):3.314768e-01):1.100756e+00,((((3:4.674456e-01,4:5.834373e-01):1.581371e+00,(69:2.658425e+00,(33:1.728821e+00,5:1.241721e+00):8.224676e-01):3.111823e-01):4.464485e-01,68:2.394061e+00):1.158487e-01,((32:7.737819e-01,58:1.049365e+00):1.569783e+00,62:2.983082e+00):1.377693e-01):4.422481e-01):1.014321e+00,((53:9.278999e-01,(((19:2.570540e-01,18:1.546865e-01):1.654015e-01,42:2.386674e-01):2.574941e-01,23:5.263460e-01):5.079218e-01):2.646286e-01,(20:3.912392e-01,(52:3.193316e-01,48:4.125513e-01):2.154175e-01):3.678434e-01):4.182745e-01):2.069656e-01,((41:4.940475e-01,(27:1.653391e-01,(66:3.912336e-02,38:3.059488e-02):1.185225e-01):2.700807e-01):7.400052e-01,((40:2.829898e-01,(39:1.125892e-01,25:2.366095e-01):8.878517e-02):5.844364e-01,((49:3.340638e-01,21:3.347565e-01):3.614750e-01,55:8.507325e-01):2.078214e-01):7.481482e-02):2.621265e-01):8.630261e-02,(((((((26:6.931177e-01,((64:1.695383e-01,73:2.344998e-01):1.528369e-01,(35:4.148653e-01,65:5.548864e-01):1.028222e-01):1.963706e-01):1.209917e-01,(61:3.263834e-01,74:3.622835e-01):3.430958e-01):7.744815e-02,47:6.970437e-01):2.083966e-01,34:7.712577e-01):5.609253e-02,(59:9.935528e-02,29:6.176804e-02):6.528071e-01):1.378967e-01,31:7.486061e-01):4.504275e-01,63:1.521261e+00):1.557612e-01):2.209526e-01,54:1.124503e+00):3.160270e-02):1.510021e-01,(((36:4.971692e-01,10:5.608665e-01):3.306090e-01,((12:6.758470e-01,6:4.519018e-01):1.101839e+00,13:1.471994e+00):4.906521e-01):4.969121e-02,11:3.811513e+00):4.314476e-01):1.348195e-01,((50:3.420831e-01,22:4.345622e-01):3.695411e-01,70:4.987303e-01):4.258430e-01):2.949786e-01,(67:1.099827e-01,(16:5.699293e-02,60:8.166649e-02):4.281937e-02):4.472954e-01):1.172438e-01):1.477958e-02,1:1.007288e+00);
   tree gen.3899500 = [&U] ((((((54:1.102021e+00,((((((72:1.035275e+00,(((56:1.089336e-01,75:8.209134e-02):7.326273e-02,((46:1.934676e-03,51:2.176800e-03):8.930094e-03,45:1.157280e-02):1.175156e-01):2.372817e-01,((8:3.630928e-01,7:3.407282e-01):3.293764e-01,(9:2.310219e-01,(2:2.215275e-01,30:3.797539e-01):1.743302e-01):1.536229e-01):1.876457e-01):3.248499e-01):1.078749e+00,((((3:4.385730e-01,4:5.717732e-01):1.666242e+00,(69:2.387693e+00,(33:1.467369e+00,5:1.216897e+00):1.104273e+00):3.061883e-01):4.375231e-01,68:2.235952e+00):1.135327e-01,((32:7.583124e-01,58:1.131417e+00):1.538400e+00,62:2.923444e+00):1.799088e-01):4.612693e-01):9.940425e-01,((53:9.093493e-01,(((19:2.519149e-01,18:1.515940e-01):1.620948e-01,42:2.338959e-01):2.523463e-01,23:5.158233e-01):4.977674e-01):9.309948e-02,(20:3.834175e-01,(52:3.129475e-01,48:4.043035e-01):2.111108e-01):3.831803e-01):5.337539e-01):2.028279e-01,((41:4.841704e-01,(27:1.620336e-01,(66:3.834120e-02,38:2.998323e-02):1.161530e-01):2.646812e-01):7.252109e-01,((40:2.773323e-01,(39:1.103383e-01,25:2.318792e-01):8.701017e-02):5.727523e-01,((49:3.273852e-01,21:3.280640e-01):3.542484e-01,55:8.337246e-01):2.036666e-01):9.752115e-02):2.568861e-01):8.457724e-02,(((59:9.736896e-02,29:6.053317e-02):6.528170e-01,(31:7.336399e-01,((((26:6.792608e-01,((64:1.606415e-01,73:2.298117e-01):1.853132e-01,(35:4.065713e-01,65:5.437931e-01):1.007666e-01):8.758136e-02):1.535622e-01,(61:3.198583e-01,74:3.550408e-01):3.362366e-01):7.589980e-02,47:6.831083e-01):1.829658e-01,34:7.558387e-01):5.497113e-02):1.322183e-01):4.420086e-01,63:1.490848e+00):1.526472e-01):2.717608e-01,((28:9.643119e-02,43:1.528324e-01):3.101715e-01,(24:2.676791e-01,(44:1.893193e-01,15:1.998368e-01):1.538198e-01):2.318889e-01):5.617181e-01):3.097090e-02):8.515024e-02,(((12:6.623354e-01,6:4.428674e-01):1.079811e+00,13:1.077920e+00):4.808430e-01,((36:4.844501e-01,10:4.807886e-01):4.025545e-01,11:3.735313e+00):6.340106e-02):4.253378e-01):1.171215e-01,((50:3.352441e-01,22:4.258744e-01):4.365779e-01,70:4.887597e-01):4.798030e-01):2.890814e-01,(67:1.077839e-01,(16:5.585352e-02,60:8.003381e-02):5.064939e-02):4.383531e-01):1.191347e-01,(17:4.980024e-01,((71:2.576916e-01,37:3.064518e-01):6.720662e-02,14:2.191685e-01):2.688198e-01):1.288967e-01):1.458724e-02,57:5.260264e-01,1:1.006176e+00);
   tree gen.3900000 = [&U] ((((60:1.043408e-01,16:6.097591e-02):3.894554e-02,67:1.069439e-01):5.376263e-01,(57:4.790482e-01,(17:5.934488e-01,((71:3.299642e-01,37:3.216785e-01):5.121597e-02,14:2.543042e-01):2.179326e-01):1.338372e-01):1.051395e-01):4.324910e-02,(((11:3.130720e+00,(((36:5.535148e-01,10:4.995862e-01):2.722961e-01,13:1.758822e+00):1.143601e-02,(12:1.351571e+00,6:3.750348e-01):2.026086e+00):5.474673e-03):5.045068e-01,(((((15:2.310184e-01,44:1.734380e-01):1.561543e-01,24:2.091911e-01):1.726815e-01,(43:1.751080e-01,28:9.059941e-02):4.604512e-01):4.672519e-01,((((((((45:1.597864e-02,(46:2.403489e-03,51:3.368412e-03):5.323989e-03):1.279060e-01,(56:1.079768e-01,75:8.971143e-02):4.607112e-02):2.957296e-01,((9:1.787407e-01,(2:2.444962e-01,30:3.921546e-01):1.879968e-01):1.621734e-01,(7:3.505772e-01,8:3.503067e-01):2.834561e-01):1.521397e-01):4.628488e-01,72:9.633304e-01):8.528228e-01,(((32:9.136147e-01,58:9.407189e-01):1.393329e+00,((4:6.646024e-01,3:4.150968e-01):1.153659e+00,(69:2.462433e+00,(33:1.399698e+00,5:1.238324e+00):7.567522e-01):5.217287e-01):3.489147e-01):1.131999e-01,(68:2.181880e+00,62:2.705469e+00):3.399359e-01):5.291155e-01):1.275494e+00,((53:7.929697e-01,(23:5.579623e-01,(42:2.627947e-01,(19:2.544596e-01,18:1.837925e-01):1.185199e-01):2.157307e-01):4.919140e-01):1.572974e-01,(20:4.585393e-01,(48:2.415343e-01,52:4.428798e-01):2.354117e-01):3.644322e-01):3.917257e-01):1.664538e-01,(((40:2.894980e-01,(39:1.361466e-01,25:1.900216e-01):1.125518e-01):5.539697e-01,((21:3.669438e-01,49:3.061885e-01):3.482628e-01,55:7.767896e-01):1.991790e-01):2.051504e-01,(((66:5.562800e-02,38:3.799091e-02):8.718918e-02,27:2.185876e-01):3.286814e-01,41:3.372949e-01):4.941188e-01):2.295880e-01):1.502345e-01,(((((((74:4.102712e-01,61:3.058000e-01):2.900228e-01,(26:7.128274e-01,((65:5.603271e-01,35:4.333711e-01):8.493125e-02,(73:2.142767e-01,64:1.621335e-01):1.785102e-01):1.308179e-01):1.587459e-01):1.163470e-01,47:6.649887e-01):1.285581e-01,34:7.456678e-01):1.295722e-01,(59:4.227349e-02,29:8.457388e-02):8.335712e-01):5.002969e-02,31:7.507107e-01):5.466068e-01,63:1.294674e+00):2.281122e-01):2.204609e-01):1.488252e-02,54:1.139064e+00):1.292040e-01):2.885665e-01,(70:4.638544e-01,(22:4.258318e-01,50:2.956772e-01):4.143378e-01):4.497758e-01):2.227404e-01,1:8.517134e-01);
   tree gen.3900500 = [&U] (((((71:3.698405e-01,37:2.619698e-01):1.125069e-01,14:2.645363e-01):2.851777e-01,17:5.923831e-01):1.175523e-01,57:4.788247e-01):6.344031e-02,((((50:3.733831e-01,22:4.370295e-01):4.670424e-01,70:6.484883e-01):6.730443e-01,((13:1.696450e+00,((12:7.559976e-01,6:3.297165e-01):2.218240e+00,((36:6.384499e-01,10:4.756929e-01):1.190342e-01,11:3.284643e+00):3.935456e-01):5.652681e-02):2.524897e-01,(54:1.230744e+00,(((43:1.395270e-01,28:1.226732e-01):3.332473e-01,(24:2.908933e-01,(15:2.217888e-01,44:1.938091e-01):1.291048e-01):1.976953e-01):6.083057e-01,(((31:7.594902e-01,((29:3.226321e-02,59:1.100962e-01):7.846314e-01,(34:8.877845e-01,(47:7.995394e-01,((61:3.913732e-01,74:3.827660e-01):3.800198e-01,(26:8.272923e-01,((65:5.617000e-01,35:4.125740e-01):1.345681e-01,(73:2.850296e-01,64:1.652297e-01):2.045002e-01):1.735809e-01):1.128853e-01):1.227324e-01):2.494552e-01):1.335927e-01):3.530855e-04):4.393256e-01,63:1.616847e+00):2.381963e-01,(((((((3:3.532483e-01,4:5.913188e-01):1.576226e+00,(69:2.046477e+00,(5:1.624803e+00,33:1.554416e+00):8.997051e-01):7.008058e-01):8.651938e-01,(68:2.350242e+00,62:2.482264e+00):3.807685e-01):4.507148e-03,(58:1.207541e+00,32:9.642147e-01):1.893073e+00):3.839565e-01,(72:8.936970e-01,((((2:2.758879e-01,30:4.406976e-01):1.764271e-01,9:2.287303e-01):2.123554e-01,(7:4.076207e-01,8:4.490531e-01):3.527060e-01):2.145271e-01,((75:8.486590e-02,56:1.203688e-01):8.422295e-02,(45:9.543033e-03,(51:6.922682e-03,46:3.664132e-03):1.804794e-02):1.501002e-01):2.450458e-01):5.482319e-01):6.752656e-01):1.418005e+00,((53:7.982852e-01,(23:5.134408e-01,(42:3.754703e-01,(19:2.031492e-01,18:2.065210e-01):1.482965e-01):2.547671e-01):5.771301e-01):1.281827e-01,(20:5.121762e-01,(48:2.899015e-01,52:4.240382e-01):2.065200e-01):3.660012e-01):5.191257e-01):1.675402e-01,((41:4.951506e-01,(27:1.895154e-01,(38:3.959608e-02,66:3.630405e-02):1.578904e-01):3.633693e-01):7.432127e-01,(((49:2.573186e-01,21:4.777699e-01):4.886996e-01,55:9.200884e-01):1.918077e-01,((39:1.488204e-01,25:2.122263e-01):1.558529e-01,40:2.730215e-01):5.023379e-01):1.367197e-01):2.374777e-01):9.565845e-02):2.249912e-01):6.753287e-02):7.314240e-02):1.517883e-01):3.037823e-01,(67:1.393424e-01,(16:4.897262e-02,60:9.795807e-02):6.920691e-02):5.173949e-01):1.102500e-01,1:9.108874e-01);
   tree gen.3901000 = [&U] ((((60:1.120726e-01,16:6.549429e-02):4.183145e-02,67:1.148685e-01):5.774651e-01,(57:5.145462e-01,(17:6.451938e-01,((71:2.575496e-01,37:3.455153e-01):5.501113e-02,14:2.731485e-01):2.340817e-01):1.588240e-01):1.325088e-01):1.462524e-01,((((((12:6.989526e-01,6:4.028254e-01):2.176221e+00,(36:4.334847e-01,10:5.366061e-01):2.482200e-01):8.951117e-02,11:3.362710e+00):5.181353e-02,13:1.889153e+00):2.851015e-01,(((((((((45:1.716267e-02,(46:2.581590e-03,51:7.336128e-03):1.021769e-02):1.497226e-01,(56:1.159780e-01,75:9.635914e-02):4.948504e-02):2.923476e-01,((9:2.076015e-01,(2:2.626137e-01,30:4.092526e-01):2.019276e-01):1.311386e-01,(7:3.765554e-01,8:3.762648e-01):3.502589e-01):1.634135e-01):4.971464e-01,72:1.034714e+00):9.910345e-01,(((32:9.359428e-01,58:1.010427e+00):1.569975e+00,((4:5.900897e-01,3:3.656814e-01):1.239146e+00,(69:2.644902e+00,(33:1.503418e+00,5:1.330086e+00):8.128284e-01):4.009235e-01):5.491159e-01):1.783719e-01,(68:2.343560e+00,62:2.905947e+00):3.250011e-01):1.949225e-01):1.116952e+00,((53:8.856080e-01,(23:5.993080e-01,(42:2.822681e-01,(19:2.733154e-01,18:1.974117e-01):1.273023e-01):2.317166e-01):5.283654e-01):2.220499e-01,(20:4.925176e-01,(48:2.594322e-01,52:4.473711e-01):2.018435e-01):3.914370e-01):4.371322e-01):1.527999e-01,(((40:3.109501e-01,(39:1.149298e-01,25:2.041024e-01):1.512135e-01):5.950195e-01,((21:3.374034e-01,49:3.288774e-01):3.740695e-01,55:8.343506e-01):2.260560e-01):2.203523e-01,(((66:5.370028e-02,38:2.510102e-02):1.177057e-01,27:1.898169e-01):3.898608e-01,41:3.622889e-01):4.855796e-01):3.112385e-01):1.428742e-01,(((((((74:4.406727e-01,61:3.250049e-01):3.115138e-01,(26:7.656487e-01,((65:6.018480e-01,35:4.654844e-01):9.122475e-02,(73:2.301548e-01,64:1.741478e-01):1.917380e-01):1.405117e-01):1.470510e-01):1.113525e-01,47:8.411595e-01):1.764047e-01,34:7.004179e-01):7.030162e-02,(59:4.473375e-02,29:9.084090e-02):8.359154e-01):1.338305e-01,31:6.470179e-01):5.871110e-01,63:1.537349e+00):2.382740e-01):1.808098e-01,(54:1.223470e+00,(((15:2.481372e-01,44:1.862899e-01):1.677255e-01,24:2.246924e-01):1.854774e-01,(43:1.880837e-01,28:9.731293e-02):4.166128e-01):4.841141e-01):9.107255e-02):1.539362e-01):2.946664e-01,(70:4.982266e-01,(22:4.573864e-01,50:3.175872e-01):4.450407e-01):5.243205e-01):1.590926e-01,1:9.148264e-01);
   tree gen.3901500 = [&U] ((((60:1.123973e-01,16:6.568408e-02):5.777925e-02,67:1.126400e-01):5.791384e-01,(57:5.160373e-01,(17:6.470635e-01,((71:2.582959e-01,37:2.930467e-01):5.517054e-02,14:2.739400e-01):2.347600e-01):1.592843e-01):1.222465e-01):9.150129e-02,(((13:1.894627e+00,((11:3.372454e+00,(12:7.009781e-01,6:4.039927e-01):1.771765e+00):4.119014e-01,(36:4.198484e-01,10:5.381611e-01):6.960617e-01):7.490260e-03):2.895716e-01,((((15:2.308771e-01,44:1.868298e-01):1.868158e-01,24:3.036207e-01):1.712421e-01,(43:1.698260e-01,28:9.759493e-02):4.178201e-01):4.855169e-01,(54:1.227015e+00,((((((((45:1.721241e-02,(46:2.130966e-03,51:5.365259e-03):1.016246e-02):1.501564e-01,(56:1.023365e-01,75:9.663838e-02):5.211792e-02):2.931948e-01,((9:2.082031e-01,(2:2.633747e-01,30:3.381655e-01):2.088640e-01):1.760855e-01,(7:3.776466e-01,8:3.773551e-01):3.512739e-01):1.638870e-01):4.985870e-01,72:1.037713e+00):9.564047e-01,(((4:5.917997e-01,3:3.693735e-01):1.242737e+00,(69:2.652566e+00,(33:1.507774e+00,5:1.333940e+00):6.339557e-01):4.795086e-01):2.823952e-01,((32:1.076609e+00,58:1.013355e+00):1.626393e+00,(68:2.350351e+00,62:2.718084e+00):4.082919e-01):3.609033e-01):2.322339e-01):1.120189e+00,((53:8.881744e-01,(23:6.010447e-01,(42:2.830861e-01,(19:2.741074e-01,18:1.979838e-01):1.276712e-01):2.323880e-01):5.298965e-01):2.226933e-01,(20:4.939448e-01,(48:2.601840e-01,52:4.283314e-01):2.124000e-01):4.386340e-01):4.383989e-01):1.532427e-01,(((40:2.649602e-01,(39:1.152629e-01,25:2.207616e-01):1.453913e-01):5.716355e-01,((21:3.383812e-01,49:3.298304e-01):3.751535e-01,55:9.040205e-01):2.267111e-01):1.576950e-01,(((66:5.385590e-02,38:2.517376e-02):1.180468e-01,27:1.903669e-01):3.909906e-01,41:3.558651e-01):5.221253e-01):3.121404e-01):1.432882e-01,(((((((74:4.419497e-01,61:3.259467e-01):3.124165e-01,(26:7.678675e-01,((65:6.035920e-01,35:4.668333e-01):6.405095e-02,(73:2.308218e-01,64:2.016248e-01):1.670485e-01):1.622699e-01):1.124523e-01):1.052210e-01,47:8.435970e-01):1.761811e-01,34:7.024476e-01):7.050534e-02,(59:4.486338e-02,29:9.110414e-02):8.383378e-01):1.178215e-01,31:6.488929e-01):4.445721e-01,63:1.541804e+00):2.130638e-01):2.021476e-01):4.414586e-02):1.543822e-01):1.603188e-01,(70:4.996703e-01,(22:4.587118e-01,50:3.049184e-01):4.463304e-01):5.258399e-01):1.595536e-01,1:9.174774e-01);
   tree gen.3902000 = [&U] (((((71:3.425313e-01,37:2.426259e-01):7.357036e-02,14:2.450029e-01):2.479522e-01,17:5.231600e-01):9.594831e-02,((((50:2.764899e-01,22:5.461013e-01):4.325558e-01,70:5.153026e-01):4.754911e-01,(((13:1.571184e+00,(12:7.107700e-01,6:4.195451e-01):2.176009e+00):2.073876e-01,((36:5.913066e-01,10:4.222822e-01):4.081424e-01,11:3.042104e+00):9.142712e-02):3.347917e-01,(54:1.139865e+00,(((43:1.717440e-01,28:1.136150e-01):4.004110e-01,(24:2.694137e-01,(15:2.054119e-01,44:1.794982e-01):1.347891e-01):1.452815e-01):5.052944e-01,(((((29:2.968854e-02,59:9.483087e-02):7.072561e-01,31:7.034093e-01):1.001253e-04,(34:6.492783e-01,(47:7.405013e-01,((61:3.228760e-01,74:3.545025e-01):3.519591e-01,(26:7.662049e-01,((65:5.124240e-01,35:4.081661e-01):5.266898e-02,(73:3.625678e-01,64:1.530291e-01):1.443045e-01):2.346542e-01):7.018881e-02):1.136699e-01):1.581345e-01):1.237282e-01):3.713099e-01,63:1.497459e+00):4.114042e-01,(((((68:2.176700e+00,62:2.298973e+00):3.121016e-01,((58:1.118376e+00,32:8.988173e-01):1.753288e+00,((3:4.467897e-01,4:5.476557e-01):1.682794e+00,(69:2.452849e+00,(5:1.504827e+00,33:1.570643e+00):9.661995e-01):5.529931e-01):3.468023e-01):1.895098e-02):3.556050e-01,(72:9.228790e-01,((((2:2.433011e-01,30:4.081489e-01):1.930537e-01,9:2.118408e-01):1.486465e-01,(7:3.100964e-01,8:4.874834e-01):3.266621e-01):2.101538e-01,((75:6.950379e-02,56:1.114808e-01):6.477161e-02,(45:6.537450e-03,(51:6.411510e-03,46:1.170990e-03):1.274548e-02):1.390168e-01):2.269515e-01):4.500967e-01):6.254038e-01):1.346662e+00,((53:9.029032e-01,(23:4.687106e-01,(42:2.341590e-01,(19:1.881486e-01,18:1.912714e-01):1.373463e-01):2.416676e-01):4.941127e-01):1.518038e-01,(20:3.972396e-01,(48:2.684951e-01,52:3.927272e-01):1.912705e-01):3.711671e-01):4.807933e-01):1.806242e-01,((41:4.250144e-01,(27:1.755215e-01,(38:3.027647e-02,66:4.420160e-02):1.613245e-01):2.951883e-01):6.229735e-01,(((49:2.554227e-01,21:3.726298e-01):4.135758e-01,55:8.521488e-01):2.494052e-01,((39:1.378315e-01,25:1.965555e-01):1.443447e-01,40:2.643170e-01):4.275116e-01):1.175441e-01):3.458206e-01):1.023729e-01):1.975798e-01):9.407404e-03):8.381762e-02):1.019045e-01):3.162862e-01,(67:1.290533e-01,(16:5.240438e-02,60:1.092666e-01):5.609418e-02):3.566193e-01):1.021091e-01):9.294102e-02,57:4.846018e-01,1:8.436273e-01);
   tree gen.3902500 = [&U] (((((71:3.474967e-01,37:2.461430e-01):7.463684e-02,14:2.485545e-01):2.515465e-01,17:5.307437e-01):1.296515e-01,((((50:2.804979e-01,22:5.540177e-01):4.388262e-01,70:5.227724e-01):4.084100e-01,(((13:1.593960e+00,(12:7.210733e-01,6:4.256268e-01):2.207552e+00):2.103939e-01,((36:5.998782e-01,10:4.284036e-01):4.140589e-01,11:3.198185e+00):9.275245e-02):3.396449e-01,(54:1.156389e+00,(((43:1.742336e-01,28:1.152620e-01):4.062154e-01,(24:2.733191e-01,(15:1.877099e-01,44:1.821002e-01):1.477781e-01):1.473875e-01):5.126192e-01,((((29:3.011891e-02,59:9.620554e-02):7.175085e-01,(31:7.136059e-01,(34:6.586903e-01,(47:7.512356e-01,((61:3.275565e-01,74:3.596414e-01):3.570611e-01,(26:7.773118e-01,((65:5.198521e-01,35:4.079877e-01):9.690026e-02,(73:3.678236e-01,64:1.552474e-01):1.463963e-01):2.380558e-01):7.397786e-02):1.060915e-01):1.604268e-01):1.282732e-01):2.645672e-04):3.766925e-01,63:1.519166e+00):4.173680e-01,((((((68:2.208253e+00,((3:4.532664e-01,4:5.555945e-01):1.707188e+00,(69:2.049298e+00,(5:1.526641e+00,33:1.593411e+00):9.802056e-01):6.970623e-01):1.937802e-01):3.166258e-01,(58:1.134588e+00,32:9.118466e-01):1.778704e+00):1.954351e-02,62:2.509868e+00):3.592359e-01,(72:9.362571e-01,((((2:2.468280e-01,30:4.140655e-01):1.958522e-01,9:2.426051e-01):1.508013e-01,(7:3.145915e-01,8:4.692001e-01):3.281673e-01):2.119487e-01,((75:7.051132e-02,56:1.130968e-01):6.571054e-02,(45:6.632218e-03,(51:6.504451e-03,46:9.454613e-04):1.148983e-02):1.410320e-01):2.998128e-01):4.499027e-01):6.642157e-01):9.020454e-01,((53:9.159917e-01,(23:5.687670e-01,(42:2.375534e-01,(19:2.096610e-01,18:1.529307e-01):1.393373e-01):2.451708e-01):5.012754e-01):1.317651e-01,(20:4.029980e-01,(48:2.723872e-01,52:3.984201e-01):2.654462e-01):3.765475e-01):4.877629e-01):2.900532e-01,((41:4.311755e-01,(27:1.780659e-01,(38:3.549858e-02,66:4.484235e-02):1.554960e-01):3.001983e-01):6.320042e-01,(((49:2.591253e-01,21:3.224833e-01):4.195710e-01,55:8.645016e-01):2.101711e-01,((39:1.241242e-01,25:1.994047e-01):1.418911e-01,40:2.681485e-01):4.337089e-01):1.736086e-01):3.508336e-01):9.607341e-02):2.004439e-01):1.988842e-02):7.149212e-02):1.033817e-01):3.208711e-01,(67:1.179277e-01,(16:5.885890e-02,60:1.108505e-01):5.690733e-02):3.617888e-01):1.687359e-01):1.092478e-01,57:4.916266e-01,1:8.558565e-01);
   tree gen.3903000 = [&U] ((((((((28:1.019118e-01,43:1.831337e-01):2.835241e-01,(24:2.169838e-01,(44:1.498128e-01,15:1.686508e-01):1.625707e-01):1.824524e-01):5.902061e-01,54:1.114618e+00):4.028345e-02,(((31:7.274828e-01,(((((26:6.756965e-01,((65:5.306629e-01,35:4.766775e-01):8.997666e-02,(64:1.764123e-01,73:3.039699e-01):1.924195e-01):1.423105e-01):9.202128e-02,(61:3.392848e-01,74:3.331343e-01):3.759100e-01):1.213325e-01,47:6.549185e-01):1.486857e-01,34:6.062375e-01):5.670453e-02,(59:9.455264e-02,29:6.436784e-02):6.327496e-01):1.357093e-01):4.467327e-01,63:1.447726e+00):2.075531e-01,((((72:1.005330e+00,(((56:1.211692e-01,75:8.039046e-02):4.660323e-02,((51:4.178913e-03,46:6.296769e-04):1.151966e-03,45:2.337390e-02):1.617183e-01):2.304185e-01,((8:3.525906e-01,7:3.909098e-01):2.642309e-01,(9:2.192574e-01,(2:2.151199e-01,30:3.687698e-01):1.569234e-01):1.440250e-01):2.679243e-01):4.468946e-01):9.412239e-01,((68:2.076888e+00,((3:4.036325e-01,4:6.406424e-01):1.373169e+00,(69:2.318577e+00,(33:1.707689e+00,5:1.231384e+00):3.350892e-01):3.568917e-01):3.317568e-01):2.299619e-01,(62:2.838886e+00,(32:7.491973e-01,58:9.794951e-01):1.624036e+00):1.888414e-01):2.466735e-01):9.893175e-01,((53:9.153668e-01,(((19:2.638535e-01,18:1.050594e-01):1.574063e-01,42:3.242981e-01):2.815548e-01,23:4.222835e-01):5.165210e-01):1.944010e-01,(20:4.642374e-01,(52:4.364055e-01,48:3.071195e-01):2.501346e-01):4.688911e-01):3.834800e-01):2.377848e-01,((41:4.701662e-01,(27:1.573469e-01,(66:3.907905e-02,38:3.358631e-02):1.020082e-01):3.193373e-01):6.974563e-01,((40:3.459930e-01,(39:1.117275e-01,25:2.360943e-01):6.320117e-02):5.709032e-01,((49:3.179158e-01,21:3.185750e-01):3.440020e-01,55:8.096097e-01):1.734937e-01):2.388343e-01):2.241670e-01):1.004012e-01):2.518769e-01):8.470846e-02,((11:3.359124e+00,(36:3.975158e-01,10:5.016187e-01):2.441179e-01):2.695687e-01,((12:6.761092e-01,6:3.710677e-01):1.516829e+00,13:1.539809e+00):4.381695e-01):4.139350e-01):2.734503e-01,((50:2.639976e-01,22:4.248189e-01):4.603346e-01,70:5.468903e-01):4.468126e-01):1.802318e-01,(67:1.379702e-01,(16:5.626788e-02,60:8.979220e-02):2.651758e-02):4.117239e-01):8.085728e-02,((17:5.869450e-01,((71:2.502380e-01,37:2.975879e-01):8.734358e-02,14:2.795043e-01):2.090662e-01):1.142690e-01,57:5.098282e-01):5.907376e-02,1:8.123566e-01);
   tree gen.3903500 = [&U] (((((((((28:1.040516e-01,43:1.869788e-01):2.936752e-01,(24:1.986146e-01,(44:1.529583e-01,15:1.721919e-01):1.659840e-01):2.084688e-01):6.025981e-01,54:1.138021e+00):2.966574e-02,(((31:7.427571e-01,(((((26:6.898835e-01,((65:5.537118e-01,35:3.927031e-01):8.151578e-02,(64:1.662796e-01,73:3.103521e-01):1.964596e-01):1.452984e-01):9.395337e-02,(61:2.849929e-01,74:3.401288e-01):3.838027e-01):1.238800e-01,47:6.686692e-01):1.518075e-01,34:6.189661e-01):5.789510e-02,(59:9.653788e-02,29:3.594595e-02):8.323429e-01):1.385587e-01):4.561124e-01,63:1.478123e+00):2.119110e-01,((((72:1.026438e+00,(((56:1.185411e-01,75:9.007755e-02):5.952416e-02,(51:5.009284e-03,(46:7.064894e-04,45:2.418029e-02):1.207874e-03):1.703850e-01):2.352564e-01,((8:3.591532e-01,7:3.991174e-01):2.909106e-01,(9:2.238609e-01,(2:2.196366e-01,30:3.473621e-01):2.054454e-01):1.470489e-01):2.735497e-01):4.562777e-01):9.609860e-01,((68:2.120495e+00,((3:4.121072e-01,4:6.540935e-01):1.402000e+00,(69:2.367258e+00,(33:1.743544e+00,5:1.470139e+00):3.421247e-01):3.643851e-01):3.387225e-01):1.001740e-01,(62:2.898491e+00,(32:7.649276e-01,58:1.047512e+00):1.658134e+00):1.680806e-01):2.518527e-01):1.010089e+00,((53:8.606580e-01,(((19:2.693934e-01,18:1.072652e-01):1.607112e-01,42:3.311071e-01):3.034993e-01,23:4.311498e-01):5.273659e-01):1.984827e-01,(20:3.770260e-01,(52:2.770217e-01,48:3.301899e-01):2.301222e-01):4.378160e-01):4.200842e-01):2.427774e-01,((41:3.526434e-01,(27:1.606506e-01,(66:3.989956e-02,38:4.116384e-02):1.041500e-01):3.260421e-01):7.121002e-01,((40:3.532575e-01,(39:1.140733e-01,25:2.177625e-01):4.411390e-02):5.828900e-01,((49:3.245908e-01,21:3.252639e-01):4.295808e-01,55:8.266083e-01):1.771364e-01):2.438488e-01):2.288736e-01):1.025093e-01):2.036937e-01):2.337411e-01,((11:3.429653e+00,(36:4.502415e-01,10:5.293645e-01):3.899222e-01):2.752286e-01,((12:6.903049e-01,6:5.029006e-01):1.673714e+00,13:1.572139e+00):2.637678e-01):3.290790e-01):1.448263e-01,((50:2.695406e-01,22:4.337384e-01):4.699998e-01,70:5.583729e-01):4.561940e-01):1.840159e-01,(67:1.408671e-01,(16:5.744929e-02,60:9.167749e-02):2.707435e-02):4.203685e-01):1.124935e-01,(17:5.992685e-01,((71:2.554921e-01,37:3.136389e-01):5.410883e-02,14:2.853728e-01):2.134557e-01):1.151345e-01):4.456233e-02,57:5.205326e-01,1:8.080755e-01);
   tree gen.3904000 = [&U] (((((71:3.374889e-01,37:3.217896e-01):6.517538e-02,14:2.183434e-01):2.511119e-01,17:5.298267e-01):1.515479e-01,((((50:2.872159e-01,22:5.083305e-01):4.519237e-01,70:5.218691e-01):6.172725e-01,(((13:1.415247e+00,(12:6.304834e-01,6:4.248914e-01):1.719570e+00):3.701803e-01,((36:5.988417e-01,10:4.276634e-01):5.044338e-01,11:3.192659e+00):2.282051e-01):2.926606e-01,(((43:1.482873e-01,28:1.164700e-01):3.914615e-01,(24:2.728469e-01,(15:1.873856e-01,44:1.998253e-01):1.308763e-01):1.164783e-01):5.820749e-01,((((((((68:2.194519e+00,62:2.505532e+00):3.068758e-01,((3:3.692755e-01,4:6.676564e-01):1.262300e+00,(69:2.899735e+00,(5:1.142222e+00,33:1.806175e+00):1.001438e+00):2.696262e-01):6.767888e-01):1.813353e-01,(58:9.251513e-01,32:1.022939e+00):1.775631e+00):2.984354e-01,(72:1.068035e+00,((((2:2.152209e-01,30:4.175290e-01):1.712034e-01,9:2.134309e-01):1.660641e-01,(7:4.300597e-01,8:4.683894e-01):3.276002e-01):1.496562e-01,((75:7.038949e-02,56:1.129014e-01):5.179254e-02,(45:9.655168e-03,(51:2.237565e-03,46:1.618295e-03):9.908593e-03):1.407883e-01):2.806924e-01):5.887019e-01):8.630885e-01):9.004868e-01,((53:9.144090e-01,(23:5.677842e-01,(42:2.716773e-01,(19:2.092987e-01,18:1.526665e-01):1.412462e-01):2.031129e-01):4.804318e-01):7.463285e-02,(20:4.023017e-01,(48:2.789638e-01,52:3.977317e-01):2.649876e-01):3.758969e-01):3.300542e-01):2.895521e-01,((41:5.100510e-01,(27:1.637614e-01,(38:2.210280e-02,66:4.476487e-02):1.084287e-01):2.846148e-01):6.309121e-01,(((49:2.586776e-01,21:3.219261e-01):3.971509e-01,55:8.630078e-01):1.439315e-01,((39:9.814051e-02,25:2.576056e-01):1.416459e-01,40:2.820024e-01):4.329595e-01):2.881400e-01):1.665355e-01):1.612975e-01,((31:7.123729e-01,((34:6.575522e-01,(47:7.499376e-01,((61:3.208359e-01,74:3.590200e-01):3.922905e-01,(26:7.759687e-01,((65:5.189539e-01,35:4.072827e-01):1.243468e-01,(73:3.671880e-01,64:1.549792e-01):1.774937e-01):1.526801e-01):7.385004e-02):1.042716e-01):1.502851e-01):1.194239e-01,(29:5.870832e-02,59:9.128983e-02):7.527316e-01):1.346777e-03):3.662458e-01,63:1.516541e+00):3.147693e-01):2.141942e-01,54:1.154391e+00):2.131870e-03):2.880868e-02):1.754399e-01):2.542680e-01,(67:1.177239e-01,(16:5.875720e-02,60:1.106590e-01):5.680900e-02):3.254636e-01):1.466636e-01):7.392603e-02,57:5.001794e-01,1:8.543777e-01);
   tree gen.3904500 = [&U] (((((((28:1.024699e-01,43:1.841365e-01):2.950307e-01,(24:1.955955e-01,(44:1.766833e-01,15:1.695744e-01):1.388078e-01):2.052999e-01):5.934381e-01,(((((31:7.314665e-01,((((26:6.793966e-01,((65:5.452949e-01,35:3.792566e-01):8.027667e-02,(64:1.637520e-01,73:3.056344e-01):1.462297e-01):1.430898e-01):1.352830e-01,(61:3.189135e-01,74:3.349585e-01):3.779685e-01):1.219969e-01,47:7.052918e-01):1.705236e-01,34:7.021807e-01):5.701505e-02):4.520530e-02,(59:9.637169e-02,29:4.240958e-02):7.337623e-01):4.491791e-01,63:1.455654e+00):2.454459e-01,((((72:1.010836e+00,(((56:1.107863e-01,75:8.870829e-02):3.032616e-02,((51:8.248164e-04,46:2.233098e-04):6.902645e-03,45:1.085582e-02):1.677950e-01):2.145730e-01,((8:3.536937e-01,7:3.930505e-01):2.690159e-01,(9:2.482073e-01,(2:2.459770e-01,30:3.420819e-01):2.023224e-01):1.448136e-01):2.550934e-01):4.013124e-01):9.463781e-01,(((32:7.090273e-01,58:1.031589e+00):1.632929e+00,(68:2.088261e+00,((3:4.058428e-01,4:6.441506e-01):1.380689e+00,(69:2.331273e+00,(33:1.680947e+00,5:1.447792e+00):8.297408e-01):1.795407e-01):3.335736e-01):1.010097e-01):1.613422e-01,62:2.854431e+00):2.480243e-01):9.947351e-01,((53:8.320528e-01,(((19:2.652983e-01,18:1.630757e-01):1.039952e-01,42:2.970606e-01):2.988859e-01,23:4.245960e-01):6.873710e-01):7.494166e-02,(20:3.712948e-01,(52:3.846938e-01,48:3.251707e-01):2.266241e-01):4.311608e-01):4.136985e-01):2.361454e-01,((41:4.412996e-01,(27:1.582086e-01,(66:3.929305e-02,38:4.053812e-02):1.025669e-01):3.382165e-01):7.092321e-01,((40:3.478877e-01,(39:1.123393e-01,25:2.144523e-01):8.167792e-02):5.740295e-01,((49:3.473897e-01,21:2.893094e-01):4.230508e-01,55:6.549828e-01):1.744438e-01):2.401421e-01):2.278945e-01):1.164198e-01):1.917785e-01,54:1.154902e+00):2.427263e-02):1.179764e-01,((11:2.905405e+00,(36:4.433975e-01,10:5.213177e-01):3.031793e-01):2.543338e-01,((12:5.916652e-01,6:4.308435e-01):1.648272e+00,13:1.268513e+00):2.747654e-01):3.643021e-01):2.027762e-01,((50:2.654433e-01,22:4.271452e-01):4.628554e-01,70:5.498851e-01):4.492594e-01):2.044395e-01,(67:1.387258e-01,(16:7.701430e-02,60:1.008617e-01):3.243098e-02):4.139785e-01):1.191559e-01,((17:5.501938e-01,((71:2.445291e-01,37:3.088713e-01):5.328632e-02,14:2.810349e-01):1.556505e-01):1.480008e-01,57:5.126200e-01):2.895412e-02,1:7.937492e-01);
   tree gen.3905000 = [&U] (57:4.555835e-01,(((71:2.402797e-01,37:3.201314e-01):9.613594e-02,14:2.172183e-01):2.674352e-01,(17:5.472126e-01,((((50:2.857358e-01,22:5.057111e-01):3.539408e-01,70:7.051800e-01):6.207013e-01,((11:4.261385e+00,((36:5.957558e-01,10:4.612768e-01):3.844950e-01,(13:1.407954e+00,(12:1.012645e+00,6:4.227019e-01):1.710709e+00):3.682728e-01):2.413464e-01):2.936196e-01,((54:1.148442e+00,((43:1.515442e-01,28:1.089059e-01):3.604704e-01,(24:2.628652e-01,(15:1.864200e-01,44:1.987956e-01):1.302019e-01):1.734552e-01):5.790754e-01):3.120150e-02,(((((((62:2.492621e+00,68:2.238190e+00):3.089779e-01,((3:3.673726e-01,4:7.177869e-01):1.360567e+00,(69:2.765823e+00,(5:1.362230e+00,33:1.796868e+00):9.962778e-01):2.289553e-01):5.416274e-01):2.846241e-02,(58:1.081263e+00,32:8.067935e-01):1.727375e+00):3.689755e-01,(72:1.011231e+00,((((2:2.506346e-01,30:4.096227e-01):1.804378e-01,9:2.123311e-01):1.298423e-01,(7:4.278436e-01,8:4.404299e-01):3.343338e-01):1.488850e-01,((75:7.745386e-02,56:1.123196e-01):5.152565e-02,(45:9.605415e-03,(51:2.158645e-03,46:4.521731e-03):1.011041e-02):1.226822e-01):2.792460e-01):4.495748e-01):1.022098e+00):8.958465e-01,((53:9.285739e-01,(23:5.648584e-01,(42:2.702774e-01,(19:2.082202e-01,18:2.275271e-01):1.405183e-01):3.245126e-01):3.282619e-01):1.875794e-01,(20:4.002286e-01,(48:3.052944e-01,52:3.956822e-01):2.636221e-01):3.739599e-01):3.283534e-01):2.405641e-01,((41:5.074227e-01,(27:2.112759e-01,(38:1.814466e-02,66:4.347515e-02):1.078699e-01):2.831482e-01):5.767029e-01,(((49:2.573446e-01,21:3.202672e-01):3.214388e-01,55:8.585607e-01):1.381371e-01,((39:8.506555e-02,25:2.062128e-01):1.499713e-01,40:2.673396e-01):4.307284e-01):2.150137e-01):2.799801e-01):1.853595e-01,((31:7.087020e-01,((29:5.840579e-02,59:9.081940e-02):7.495057e-01,(34:6.018387e-01,(47:6.683109e-01,((61:3.191826e-01,74:3.571699e-01):3.902690e-01,(26:7.719701e-01,((65:5.162797e-01,35:4.051840e-01):1.237061e-01,(73:3.652959e-01,64:1.541805e-01):1.783922e-01):1.518933e-01):7.346948e-02):1.037342e-01):2.136573e-01):8.716498e-02):3.558874e-02):4.814584e-01,63:1.508726e+00):3.132636e-01):1.924584e-01):2.607244e-02):2.634575e-01):1.315258e-01,(67:1.528244e-01,(16:6.315759e-02,60:1.100888e-01):3.797154e-02):3.784995e-01):1.522640e-01):5.733677e-02):7.982120e-02,1:8.268153e-01);
```
