## Supplementary material for "Deep-mining of vertebrate genomes reveals an unexpected diversity of endogenous viral elements": Nairo_translatorx_trimmed_RNA.nex.run2.t (part 19 of 24)

```
   tree gen.3905500 = [&U] ((57:5.244495e-01,(((60:1.054607e-01,16:7.018534e-02):4.771618e-02,67:1.233852e-01):5.875282e-01,(17:4.931761e-01,((71:3.133096e-01,37:3.698908e-01):3.287938e-02,14:2.921052e-01):2.657856e-01):1.078345e-01):1.074416e-01):1.493926e-01,(((((11:3.890871e+00,(12:1.093882e+00,6:1.905730e-01):1.644193e+00):8.364799e-01,(36:4.593936e-01,10:5.738470e-01):7.272305e-01):2.398191e-02,13:2.020262e+00):1.517268e-01,((54:1.308380e+00,(((15:1.615412e-01,44:2.212068e-01):1.279320e-01,24:2.369852e-01):2.390274e-01,(43:1.564647e-01,28:8.508124e-02):3.598446e-01):5.770174e-01):4.851770e-02,((((((((45:8.810561e-03,(46:1.326486e-03,51:3.915998e-03):1.551262e-02):1.543726e-01,(56:1.091225e-01,75:7.952624e-02):5.987366e-02):1.936712e-01,((9:1.947041e-01,(2:2.681835e-01,30:3.605896e-01):1.879755e-01):1.895554e-01,(7:4.810327e-01,8:3.622254e-01):3.178228e-01):1.214572e-01):4.882400e-01,72:1.069286e+00):1.053731e+00,((((32:1.123780e+00,58:1.024725e+00):1.623646e+00,62:2.908810e+00):1.015982e-01,68:2.793698e+00):1.038556e-01,((4:5.657025e-01,3:3.812026e-01):1.671239e+00,(69:2.592839e+00,(33:1.803102e+00,5:1.796077e+00):9.269819e-01):2.663111e-01):4.295795e-01):4.892760e-01):1.180005e+00,((53:9.470700e-01,(23:6.409004e-01,(42:3.522295e-01,(19:1.846313e-01,18:1.786993e-01):1.011242e-01):2.117977e-01):6.138151e-01):2.092510e-01,(20:4.268120e-01,(48:3.181336e-01,52:4.361776e-01):3.186678e-01):3.796313e-01):4.604589e-01):2.279131e-01,(((40:2.692379e-01,(39:1.421083e-01,25:2.427251e-01):1.892258e-01):6.070371e-01,((21:3.608195e-01,49:3.146066e-01):4.465659e-01,55:9.639668e-01):1.063334e-01):1.997887e-01,(((66:5.428051e-02,38:1.419078e-02):1.363097e-01,27:1.507144e-01):3.736236e-01,41:3.861138e-01):7.517256e-01):2.103645e-01):1.406635e-01,(((((((74:3.927280e-01,61:3.276072e-01):4.060165e-01,(26:7.947601e-01,((65:6.236245e-01,35:4.322440e-01):8.030362e-02,(73:2.793749e-01,64:2.018914e-01):2.141626e-01):1.544909e-01):1.147301e-01):1.530168e-01,47:8.590931e-01):1.619340e-01,34:8.479486e-01):1.419045e-01,(59:5.166413e-02,29:8.238400e-02):8.130858e-01):8.102135e-02,31:6.924935e-01):4.996611e-01,63:1.644043e+00):3.232721e-01):1.931441e-01):1.561311e-01):2.492856e-01,(70:8.307899e-01,(22:4.328535e-01,50:4.405395e-01):4.291642e-01):5.021279e-01):2.252745e-01,1:8.698508e-01);
   tree gen.3906000 = [&U] (((17:6.003513e-01,((71:2.481577e-01,37:2.966174e-01):6.824631e-02,14:2.852052e-01):2.085546e-01):1.034556e-01,((67:1.407843e-01,(16:7.815712e-02,60:8.342708e-02):3.189873e-02):4.201216e-01,(((54:1.172040e+00,(((((((((26:6.894782e-01,((65:5.117797e-01,35:3.848844e-01):1.267487e-01,(64:1.661819e-01,73:3.101698e-01):2.021446e-01):1.026556e-01):1.615320e-01,(61:3.236459e-01,74:3.399290e-01):3.835772e-01):1.062874e-01,47:8.332648e-01):1.410496e-01,34:7.126004e-01):1.138474e-01,(59:9.780176e-02,29:5.611318e-02):7.048408e-01):1.229237e-01,31:5.309921e-01):3.871730e-01,63:1.477255e+00):3.609328e-01,((((72:9.032108e-01,(((56:1.276162e-01,75:7.559109e-02):2.893390e-02,((51:6.235310e-03,46:8.197216e-04):1.162697e-02,45:1.519364e-02):1.702849e-01):2.597911e-01,((8:3.589422e-01,7:3.988830e-01):2.861386e-01,(9:2.518904e-01,(2:2.722436e-01,30:3.471581e-01):1.705807e-01):1.870969e-01):1.893778e-01):4.486863e-01):9.357337e-01,(((32:9.977687e-01,58:1.046897e+00):1.657160e+00,62:2.896789e+00):7.338687e-02,(68:2.119249e+00,((3:4.118652e-01,4:6.537092e-01):1.401177e+00,(69:2.365867e+00,(33:1.705890e+00,5:1.003142e+00):8.238859e-01):3.264699e-01):3.724109e-01):2.229303e-01):4.300944e-01):1.104599e+00,((53:8.443997e-01,(((19:2.692351e-01,18:1.654956e-01):1.055384e-01,42:3.014687e-01):2.899588e-01,23:4.308966e-01):6.975710e-01):1.580931e-01,(20:3.768045e-01,(52:3.763478e-01,48:3.299959e-01):1.975050e-01):4.055185e-01):3.756037e-01):2.375252e-01,((41:4.478480e-01,(27:1.605562e-01,(66:3.674868e-02,38:3.959215e-02):1.582307e-01):3.432353e-01):7.197565e-01,((40:3.530500e-01,(39:1.140063e-01,25:2.054959e-01):1.301443e-01):5.273100e-01,((49:3.525447e-01,21:2.936025e-01):3.897206e-01,55:6.647022e-01):1.970530e-01):2.251899e-01):2.035869e-01):9.689339e-02):2.122828e-01,((28:9.363067e-02,43:1.587293e-01):3.428725e-01,(24:3.057501e-01,(44:1.837263e-01,15:2.171896e-01):1.063557e-01):2.646180e-01):4.405216e-01):3.471598e-02):1.321753e-01,((11:2.928323e+00,(36:6.231699e-01,10:5.290535e-01):2.474711e-01):1.836935e-01,((12:8.714042e-01,6:3.769712e-01):1.838744e+00,13:1.267920e+00):4.571922e-01):3.591133e-01):1.303776e-01,((50:2.920489e-01,22:4.733666e-01):4.311178e-01,70:4.898463e-01):4.559260e-01):1.942983e-01):1.073944e-01):9.605771e-02,57:4.853164e-01,1:9.064504e-01);
   tree gen.3906500 = [&U] (((17:5.870509e-01,((71:2.426600e-01,37:3.117619e-01):8.141872e-02,14:2.788867e-01):1.927187e-01):1.011637e-01,((67:1.376654e-01,(16:6.737512e-02,60:8.157881e-02):4.473188e-02):4.108141e-01,(((54:1.146074e+00,((((((((((35:3.763576e-01,(64:1.625002e-01,73:3.032982e-01):2.070250e-01):1.275918e-01,(65:4.769752e-01,26:6.742034e-01):1.003813e-01):1.579533e-01,(61:3.164758e-01,74:3.323981e-01):3.750794e-01):1.039327e-01,47:7.514467e-01):1.379248e-01,34:6.968133e-01):1.113252e-01,(59:9.563503e-02,29:4.327684e-02):6.892256e-01):1.202004e-01,31:5.952148e-01):2.349340e-01,63:1.444527e+00):3.944922e-01,((((72:8.832008e-01,(((56:1.247889e-01,75:7.391643e-02):3.569386e-02,((51:6.097171e-03,46:1.568984e-03):2.500052e-02,45:8.572453e-03):1.665124e-01):2.540356e-01,((8:3.509901e-01,7:3.900460e-01):2.797994e-01,(9:2.463100e-01,(2:2.662123e-01,30:3.269343e-01):1.544014e-01):1.829519e-01):1.851823e-01):4.387460e-01):9.150032e-01,(((32:9.756639e-01,58:1.023703e+00):1.620447e+00,62:2.832612e+00):7.176103e-02,(68:2.072299e+00,((3:4.027406e-01,4:6.392268e-01):1.370135e+00,(69:2.313453e+00,(33:1.668098e+00,5:9.809177e-01):8.056334e-01):4.056899e-01):3.657196e-01):1.368766e-01):2.863815e-01):1.080128e+00,((53:7.214089e-01,(((19:2.632704e-01,18:1.293164e-01):1.407870e-01,42:2.947899e-01):2.071038e-01,23:4.213504e-01):6.359592e-01):1.545907e-01,(20:3.684567e-01,(52:3.680101e-01,48:3.226851e-01):2.388726e-01):3.965345e-01):3.672825e-01):2.821767e-01,((41:4.379263e-01,(27:1.569992e-01,(66:3.593454e-02,38:3.871502e-02):1.547252e-01):3.586517e-01):7.038108e-01,((40:3.495866e-01,(39:1.114806e-01,25:2.009433e-01):6.990070e-02):5.156279e-01,((49:3.447343e-01,21:2.870979e-01):3.810866e-01,55:6.499762e-01):1.926874e-01):1.522519e-01):2.343667e-01):9.474679e-02):2.075798e-01,((28:8.993374e-02,43:1.552127e-01):3.352764e-01,(24:2.059955e-01,(44:1.796559e-01,15:1.914959e-01):1.270843e-01):1.977930e-01):4.307621e-01):5.828204e-02):1.292470e-01,((11:2.863448e+00,(36:6.093641e-01,10:5.173328e-01):2.419886e-01):1.796239e-01,((12:9.242341e-01,6:2.916119e-01):1.155273e+00,13:1.239830e+00):4.470634e-01):3.511574e-01):1.712887e-01,((50:2.855788e-01,22:4.347299e-01):4.215667e-01,70:4.789941e-01):4.458253e-01):1.899938e-01):1.044298e-01):9.392962e-02,57:4.745645e-01,1:8.863687e-01);
   tree gen.3907000 = [&U] (((17:5.692085e-01,((71:2.352847e-01,37:3.022864e-01):9.447625e-02,14:2.704103e-01):1.868613e-01):1.327467e-01,((67:1.334812e-01,(16:6.532736e-02,60:7.909936e-02):7.087899e-02):3.983281e-01,(((54:1.111241e+00,((((((((((35:3.649188e-01,(64:1.575613e-01,73:2.940799e-01):2.007329e-01):1.237139e-01,(65:4.624783e-01,26:6.537120e-01):9.733039e-02):1.531526e-01,(61:3.122290e-01,74:3.222954e-01):3.636794e-01):1.002791e-01,47:7.286077e-01):1.953052e-01,34:6.756348e-01):1.079417e-01,(59:9.408494e-02,29:4.196151e-02):6.682777e-01):1.165471e-01,31:5.771242e-01):2.277936e-01,63:1.400623e+00):3.825023e-01,((((72:8.563574e-01,(((56:1.209962e-01,75:7.166986e-02):3.460900e-02,((51:5.911858e-03,46:1.716078e-03):1.108340e-02,45:1.081974e-02):1.614515e-01):3.177796e-01,((8:3.403223e-01,7:3.781912e-01):2.718455e-01,(9:2.388238e-01,(2:2.581212e-01,30:3.169976e-01):1.497086e-01):1.773914e-01):1.015696e-01):4.254110e-01):8.837455e-01,(((32:9.460102e-01,58:8.888837e-01):1.571196e+00,(68:2.009315e+00,((3:3.904999e-01,4:6.197985e-01):1.520655e+00,(69:2.243139e+00,(33:1.590136e+00,5:1.057507e+00):7.551842e-01):3.933596e-01):3.546041e-01):1.327164e-01):3.385265e-02,62:2.746520e+00):4.370710e-01):1.047299e+00,((53:6.994828e-01,(((19:2.552687e-01,18:1.253861e-01):1.702382e-01,42:2.858302e-01):2.008092e-01,23:4.085441e-01):4.890392e-01):1.644996e-01,(20:3.572580e-01,(52:3.568251e-01,48:3.128776e-01):2.316124e-01):3.844825e-01):3.776561e-01):2.736004e-01,((41:4.246162e-01,(27:1.522275e-01,(66:3.703628e-02,38:2.788659e-02):1.500226e-01):3.477510e-01):6.824196e-01,((40:3.389615e-01,(39:1.080923e-01,25:2.120800e-01):1.098360e-01):4.999562e-01,((49:3.305474e-01,21:2.783720e-01):3.695041e-01,55:6.302212e-01):1.868310e-01):1.476245e-01):2.272435e-01):1.394333e-01):2.012708e-01,((28:1.096390e-01,43:1.504953e-01):3.250863e-01,(24:2.170503e-01,(44:1.741956e-01,15:1.856757e-01):1.232217e-01):1.917814e-01):4.176698e-01):9.055414e-02):1.253188e-01,((11:2.776418e+00,(36:5.908434e-01,10:5.016093e-01):2.346337e-01):1.741645e-01,((12:1.341932e+00,6:2.827489e-01):1.120161e+00,13:1.202148e+00):4.349245e-01):3.404846e-01):1.660827e-01,((50:2.768991e-01,22:4.215170e-01):4.087539e-01,70:4.644358e-01):4.322752e-01):1.842193e-01):1.120706e-01):6.146956e-02,57:4.601409e-01,1:8.594289e-01);
   tree gen.3907500 = [&U] (((17:5.511408e-01,((71:2.416547e-01,37:3.104704e-01):9.703407e-02,14:2.777313e-01):1.919203e-01):1.366108e-01,((67:1.370951e-01,(16:6.808362e-02,60:8.124087e-02):8.406494e-02):4.091123e-01,(((54:1.141326e+00,(((((((((((35:3.747985e-01,65:4.749993e-01):8.438625e-02,(64:1.648159e-01,73:3.020417e-01):2.069165e-01):1.309862e-01,26:6.714104e-01):1.534785e-01,(61:3.547448e-01,74:2.873086e-01):4.039384e-01):1.264153e-01,47:7.483338e-01):2.296034e-01,34:6.939267e-01):1.299603e-01,(59:9.663217e-02,29:4.309757e-02):6.863704e-01):1.318393e-02,31:5.927491e-01):4.717812e-01,63:1.438543e+00):2.636048e-01,((((72:8.795421e-01,(((56:1.242720e-01,75:7.361022e-02):3.554599e-02,((51:6.071913e-03,46:1.762539e-03):9.075463e-03,45:1.111267e-02):1.658226e-01):3.263831e-01,((8:3.495361e-01,7:4.331022e-01):2.792053e-01,(9:2.452896e-01,(2:2.651095e-01,30:3.255799e-01):1.537618e-01):1.047572e-01):1.378186e-01):4.369284e-01):9.076718e-01,(((32:1.003254e+00,58:1.237398e+00):1.495653e+00,62:2.820878e+00):3.301401e-02,(68:2.063714e+00,((3:3.336708e-01,4:6.365788e-01):1.561825e+00,(69:2.303869e+00,(33:1.633186e+00,5:1.086138e+00):7.756298e-01):4.040093e-01):3.642046e-01):1.363095e-01):4.489041e-01):1.075653e+00,((53:7.184204e-01,(((19:2.418711e-01,18:1.287807e-01):1.748472e-01,42:2.859979e-01):2.196844e-01,23:4.196049e-01):5.961965e-01):2.266140e-01,(20:3.669303e-01,(52:3.664856e-01,48:3.213484e-01):2.091405e-01):3.948918e-01):3.825682e-01):2.568802e-01,((41:4.361122e-01,(27:1.531655e-01,(66:3.425663e-02,38:2.864158e-02):1.540843e-01):2.955470e-01):7.008952e-01,((40:2.180891e-01,(39:1.110188e-01,25:1.977415e-01):1.128097e-01):5.678679e-01,((49:3.394965e-01,21:2.859086e-01):5.307543e-01,55:6.472836e-01):1.918892e-01):1.516212e-01):2.333958e-01):1.350464e-01):1.345548e-01,((28:1.126074e-01,43:1.545698e-01):3.338875e-01,(24:2.229266e-01,(44:1.789117e-01,15:1.907026e-01):1.265578e-01):1.638380e-01):4.289777e-01):9.300578e-02):8.183485e-02,((11:2.851586e+00,(36:6.068397e-01,10:5.151897e-01):4.874344e-02):4.055918e-01,((12:7.430172e-01,6:3.599825e-01):1.232367e+00,13:1.255266e+00):8.555956e-01):3.497027e-01):1.705791e-01,((50:2.526573e-01,22:4.329291e-01):4.198204e-01,70:4.770098e-01):4.439784e-01):1.892067e-01):1.151048e-01):5.441282e-02,57:4.725986e-01,1:8.826968e-01);
   tree gen.3908000 = [&U] (((17:5.632592e-01,((71:2.469682e-01,37:2.980516e-01):1.033242e-01,14:2.838380e-01):2.361282e-01):1.396146e-01,((67:1.237987e-01,(16:6.958062e-02,60:8.302717e-02):5.862607e-02):4.032907e-01,(((54:1.166421e+00,(((((((((((35:4.009430e-01,65:4.854435e-01):8.624171e-02,(64:1.586036e-01,73:3.086830e-01):2.114661e-01):8.126931e-02,26:7.831200e-01):7.747457e-02,(61:3.180938e-01,74:2.936259e-01):3.868128e-01):4.452380e-02,47:7.647880e-01):2.100523e-01,34:7.091846e-01):1.328178e-01,31:6.870441e-01):1.347381e-02,(59:9.875689e-02,29:5.758633e-02):7.014622e-01):4.821546e-01,63:1.470173e+00):2.694009e-01,((((72:8.988812e-01,(((56:1.243043e-01,75:7.522875e-02):3.632757e-02,((51:6.205421e-03,46:1.597185e-03):1.229704e-02,45:1.135701e-02):1.603850e-01):3.335595e-01,((8:3.857309e-01,7:4.426251e-01):2.301034e-01,(9:2.506830e-01,(2:2.709386e-01,30:3.327387e-01):1.193879e-01):1.070606e-01):1.408489e-01):4.465355e-01):9.276294e-01,((32:7.702724e-01,58:1.264606e+00):1.528539e+00,((68:2.109091e+00,((3:3.410075e-01,4:6.505757e-01):1.686509e+00,(69:2.282179e+00,(33:1.669096e+00,5:1.110020e+00):7.926841e-01):4.128926e-01):3.722126e-01):1.393067e-01,62:2.979465e+00):8.775054e-02):1.931259e-01):1.099304e+00,((53:6.256125e-01,(((19:2.004647e-01,18:1.748108e-01):1.786917e-01,42:3.050291e-01):2.245148e-01,23:4.288311e-01):6.093056e-01):2.315967e-01,(20:3.749983e-01,(52:3.780170e-01,48:3.284141e-01):2.137391e-01):4.035746e-01):3.909800e-01):2.843191e-01,((41:4.605247e-01,(27:1.565332e-01,(66:4.734189e-02,38:2.927134e-02):1.574722e-01):3.020454e-01):7.163063e-01,((40:1.852745e-01,(39:1.134598e-01,25:2.020894e-01):2.644769e-01):5.803540e-01,((49:3.469613e-01,21:2.921951e-01):6.051431e-01,55:6.615159e-01):1.961084e-01):1.205075e-01):2.385277e-01):1.380157e-01):1.375133e-01,((28:1.150833e-01,43:1.579684e-01):3.412290e-01,(24:2.278283e-01,(44:1.828456e-01,15:1.948957e-01):1.293405e-01):1.515499e-01):4.384099e-01):9.505077e-02):8.363421e-02,((11:4.667201e+00,(36:6.201828e-01,10:5.265175e-01):1.311723e-01):3.298050e-01,((12:7.593545e-01,6:2.481104e-01):1.259464e+00,13:1.436176e+00):1.009317e+00):3.573919e-01):1.898209e-01,((50:2.582127e-01,22:4.581821e-01):4.290513e-01,70:4.874982e-01):4.568630e-01):1.249260e-01):1.176357e-01):5.560923e-02,57:4.829900e-01,1:9.021053e-01);
   tree gen.3908500 = [&U] (((67:1.504974e-01,(16:7.725888e-02,60:7.568761e-02):4.646612e-02):5.129115e-01,((((71:2.366209e-01,37:3.082884e-01):9.467207e-02,14:2.360618e-01):2.491330e-01,17:5.940092e-01):1.163086e-01,57:4.402592e-01):3.513891e-02):5.837683e-02,(((50:3.448123e-01,22:4.303240e-01):3.932028e-01,70:4.756305e-01):5.855768e-01,(((11:4.196497e+00,(36:4.456915e-01,10:4.455301e-01):2.522866e-01):3.745087e-01,(13:1.385506e+00,(12:1.002284e+00,6:1.619849e-01):1.701303e+00):2.970163e-01):4.209198e-01,(((43:1.782353e-01,28:1.072476e-01):3.251421e-01,(24:2.588625e-01,(15:1.721206e-01,44:2.077058e-01):1.255270e-01):2.227053e-01):5.943723e-01,(54:1.320591e+00,(((((62:3.023096e+00,((((3:3.323788e-01,4:7.330510e-01):1.839149e+00,(69:2.723707e+00,(5:1.561414e+00,33:1.550637e+00):4.627594e-01):5.423581e-01):3.902874e-01,68:2.013838e+00):2.949880e-01,(58:1.027269e+00,32:9.387451e-01):1.761736e+00):2.332261e-01):2.725423e-01,(72:8.884331e-01,((((2:2.409256e-01,30:3.010916e-01):1.975854e-01,9:2.637433e-01):1.098715e-01,(7:4.397621e-01,8:3.529871e-01):3.017581e-01):1.996253e-01,((75:9.147619e-02,56:1.025342e-01):4.823389e-02,(45:1.677752e-02,(51:1.471593e-03,46:1.412284e-03):2.934267e-03):1.130616e-01):2.317534e-01):6.231192e-01):8.545014e-01):1.250586e+00,((53:8.625253e-01,(23:5.538009e-01,(42:2.584113e-01,(19:1.935658e-01,18:1.775769e-01):1.818895e-01):2.704458e-01):5.295688e-01):1.873683e-01,(20:4.220530e-01,(48:3.353651e-01,52:2.878486e-01):4.237247e-01):2.847430e-01):3.449283e-01):2.469650e-01,((41:4.996961e-01,(27:1.832418e-01,(38:1.417515e-02,66:5.396065e-02):1.092439e-01):2.604488e-01):5.106524e-01,(((49:2.534260e-01,21:4.601021e-01):3.349753e-01,55:8.186041e-01):2.503193e-01,((39:1.272912e-01,25:2.064001e-01):1.470309e-01,40:2.929173e-01):4.241697e-01):1.812653e-01):2.843149e-01):8.500019e-02,((31:6.698326e-01,((29:5.412401e-02,59:8.943649e-02):6.527420e-01,((47:6.581345e-01,((61:3.484531e-01,74:3.117809e-01):3.724166e-01,(26:7.253184e-01,((65:4.677270e-01,35:3.990142e-01):1.065154e-01,(73:3.065880e-01,64:1.672788e-01):1.564860e-01):1.195305e-01):1.901442e-01):7.812052e-02):1.684111e-01,34:5.348601e-01):1.649383e-01):7.831942e-02):4.298098e-01,63:1.349261e+00):2.644962e-01):2.163618e-01):3.050215e-02):1.376186e-01):1.926175e-01):2.102342e-01,1:9.657400e-01);
   tree gen.3909000 = [&U] ((((17:5.220263e-01,((71:2.288891e-01,37:2.762330e-01):9.541072e-02,14:2.332154e-01):1.722432e-01):1.293942e-01,57:4.476332e-01):6.676795e-02,(67:1.147361e-01,(16:5.684739e-02,60:8.118319e-02):7.099653e-02):4.373013e-01):1.635318e-01,(((54:1.081035e+00,(((((((((((35:3.940344e-01,65:4.499070e-01):9.844846e-02,(64:1.469932e-01,73:2.860861e-01):1.610270e-01):1.346746e-01,26:7.257924e-01):1.592012e-01,(61:2.948081e-01,74:2.279598e-01):3.568112e-01):6.120947e-02,47:7.088024e-01):1.946756e-01,34:6.572694e-01):9.128143e-02,31:6.367497e-01):1.140808e-02,(59:9.152748e-02,29:5.337078e-02):6.501123e-01):4.468589e-01,63:1.265499e+00):2.496796e-01,((((72:8.330795e-01,(((56:1.152048e-01,75:6.972169e-02):3.366824e-02,((51:3.361014e-03,46:1.356160e-03):1.076326e-02,45:1.052563e-02):1.486441e-01):2.960123e-01,((8:3.574938e-01,7:4.102231e-01):2.374159e-01,(9:2.006418e-01,(2:2.511048e-01,30:3.084998e-01):2.034216e-01):9.922330e-02):1.902755e-01):4.138473e-01):8.597232e-01,((68:1.985541e+00,((3:3.160443e-01,4:6.029509e-01):1.141372e+00,(69:2.115115e+00,(33:1.701542e+00,5:1.028762e+00):7.346564e-01):3.858765e-01):4.377532e-01):1.870021e-01,((32:7.889543e-01,58:1.172031e+00):1.319195e+00,62:2.660610e+00):1.316084e-01):2.089909e-01):1.018831e+00,((53:6.238308e-01,(((19:1.857899e-01,18:1.620140e-01):1.372305e-01,42:2.853458e-01):2.058035e-01,23:3.974389e-01):5.603359e-01):2.292044e-01,(20:3.475469e-01,(52:3.503446e-01,48:3.251873e-01):1.980925e-01):3.740313e-01):3.623586e-01):2.963752e-01,((41:4.268124e-01,(27:1.450744e-01,(66:4.188415e-02,38:3.062929e-02):1.459446e-01):2.799345e-01):6.638698e-01,((40:1.717117e-01,(39:1.051541e-01,25:1.682334e-01):1.936145e-01):5.378697e-01,((49:3.215623e-01,21:3.436959e-01):3.655237e-01,55:6.130903e-01):1.817525e-01):1.513439e-01):1.610443e-01):1.449776e-01):1.274468e-01,((28:1.066588e-01,43:1.464045e-01):3.162496e-01,(24:2.111503e-01,(44:1.908646e-01,15:1.806285e-01):1.160753e-01):1.404559e-01):4.184716e-01):9.570890e-02):1.335284e-01,((11:4.325543e+00,(36:4.924667e-01,10:4.879743e-01):1.763013e-01):3.844044e-01,((12:7.037666e-01,6:2.299477e-01):1.526747e+00,13:1.331042e+00):9.354309e-01):3.451973e-01):1.753494e-01,((50:2.393104e-01,22:4.246413e-01):3.976429e-01,70:5.750385e-01):4.263559e-01):8.486142e-02,1:8.632993e-01);
   tree gen.3909500 = [&U] ((((17:5.334920e-01,((71:2.339164e-01,37:2.823002e-01):6.258512e-02,14:2.837679e-01):1.760264e-01):1.322362e-01,57:4.574649e-01):6.823443e-02,(67:1.172562e-01,(16:9.095018e-02,60:8.296628e-02):4.054038e-02):4.469061e-01):1.671236e-01,(((54:1.104778e+00,(((((((((((35:4.026889e-01,65:4.597887e-01):1.006108e-01,(64:1.502217e-01,73:2.923696e-01):2.097357e-01):1.376326e-01,26:7.417335e-01):1.626979e-01,(61:3.012832e-01,74:2.736861e-01):2.830845e-01):9.719226e-02,47:7.243704e-01):1.989514e-01,34:6.717055e-01):4.652643e-02,31:6.507351e-01):6.476867e-02,(59:7.120257e-02,29:5.532267e-02):6.643912e-01):4.566736e-01,63:1.293295e+00):2.551635e-01,((((72:8.513771e-01,(((56:1.177351e-01,75:7.125305e-02):3.440773e-02,((51:3.434835e-03,46:3.238431e-03):1.049618e-02,45:1.075681e-02):1.519089e-01):3.025138e-01,((8:3.653458e-01,7:3.848096e-01):2.426304e-01,(9:2.050487e-01,(2:2.566200e-01,30:3.937785e-01):1.141804e-01):1.014026e-01):1.653059e-01):4.229369e-01):8.786060e-01,((68:2.029152e+00,((3:3.646224e-01,4:6.161940e-01):1.166441e+00,(69:2.161571e+00,(33:1.738914e+00,5:1.051357e+00):7.507922e-01):2.806809e-01):4.473679e-01):1.454738e-01,((32:6.234787e-01,58:1.197774e+00):1.348170e+00,62:2.503926e+00):3.795859e-01):2.001042e-01):1.041208e+00,((53:6.375325e-01,(((19:1.898705e-01,18:1.655724e-01):1.048360e-01,42:2.916131e-01):2.103238e-01,23:4.061682e-01):5.629776e-01):2.303072e-01,(20:3.551803e-01,(52:3.580395e-01,48:3.323297e-01):2.024434e-01):3.822465e-01):3.703174e-01):3.358276e-01,((41:4.361868e-01,(27:1.482607e-01,(66:4.280408e-02,38:3.130203e-02):1.386720e-01):2.726262e-01):6.784509e-01,((40:1.754831e-01,(39:1.074637e-01,25:1.719284e-01):1.978670e-01):5.496834e-01,((49:3.126645e-01,21:3.512448e-01):3.793214e-01,55:6.265560e-01):1.857445e-01):1.546679e-01):1.645814e-01):8.209473e-02):1.491510e-01,((28:1.090014e-01,43:1.496201e-01):3.231957e-01,(24:2.157880e-01,(44:1.682532e-01,15:1.845958e-01):1.186248e-01):2.053466e-01):4.276628e-01):1.093490e-01):7.132554e-02,((11:4.420548e+00,(36:5.032831e-01,10:4.986921e-01):1.801736e-01):1.571751e-01,((12:7.677348e-01,6:2.349982e-01):6.342544e-01,13:1.313157e+00):7.981139e-01):3.527792e-01):1.743415e-01,((50:2.445666e-01,22:4.339680e-01):4.043577e-01,70:5.876685e-01):4.597891e-01):8.672530e-02,1:8.822606e-01);
   tree gen.3910000 = [&U] ((((17:5.508218e-01,((71:2.415148e-01,37:2.914703e-01):6.461811e-02,14:2.652817e-01):1.817443e-01):1.365317e-01,57:4.723250e-01):7.045093e-02,(67:1.210651e-01,(16:9.390458e-02,60:8.566133e-02):3.761072e-02):4.614232e-01):1.725523e-01,(((54:1.140665e+00,(((((((((((35:4.157697e-01,65:5.770427e-01):1.038790e-01,(64:1.797951e-01,73:3.018669e-01):1.982961e-01):1.421034e-01,26:7.658278e-01):7.724169e-02,(61:3.110700e-01,74:2.825765e-01):2.859698e-01):8.973535e-02,47:7.479006e-01):1.876206e-01,34:6.935250e-01):4.803778e-02,31:6.718734e-01):5.793102e-02,(59:7.351549e-02,29:5.711975e-02):6.859731e-01):4.715081e-01,63:1.335306e+00):2.634522e-01,((((72:9.058649e-01,(((56:1.215596e-01,75:7.356761e-02):3.591340e-02,((51:3.546411e-03,46:1.918699e-03):1.083713e-02,45:9.543583e-03):1.568435e-01):2.920120e-01,((8:3.772135e-01,7:3.973096e-01):2.505120e-01,(9:2.117094e-01,(2:2.649560e-01,30:3.149169e-01):1.392438e-01):1.565808e-01):1.546487e-01):4.366755e-01):8.407492e-01,((68:1.880755e+00,((3:3.359881e-01,4:6.324001e-01):1.204331e+00,(69:2.231786e+00,(33:1.795401e+00,5:1.085509e+00):5.935173e-01):7.722243e-01):4.619001e-01):3.990474e-01,((32:6.437316e-01,58:1.236682e+00):1.391964e+00,62:2.585263e+00):1.568568e-01):2.066043e-01):1.075031e+00,((53:6.582419e-01,(((19:1.960382e-01,18:1.709508e-01):1.082414e-01,42:3.010857e-01):2.171558e-01,23:4.193620e-01):5.812651e-01):2.377884e-01,(20:3.667179e-01,(52:3.696699e-01,48:2.194311e-01):2.090195e-01):3.946632e-01):3.823467e-01):3.467365e-01,((41:4.503557e-01,(27:1.530768e-01,(66:4.419452e-02,38:3.231883e-02):1.550455e-01):2.814821e-01):7.004894e-01,((40:1.811835e-01,(39:1.109545e-01,25:1.778907e-01):2.058154e-01):5.592759e-01,((49:3.228210e-01,21:3.626545e-01):3.916431e-01,55:6.469089e-01):1.917781e-01):1.596921e-01):1.699276e-01):1.203591e-01):1.539960e-01,((28:1.125422e-01,43:1.544803e-01):3.336942e-01,(24:1.938479e-01,(44:1.737187e-01,15:1.905922e-01):1.224781e-01):2.120170e-01):4.532301e-01):1.137936e-01):7.377383e-02,((11:4.564144e+00,(36:5.196316e-01,10:4.940014e-01):2.507143e-01):1.622807e-01,((12:7.926737e-01,6:2.426318e-01):9.361724e-01,13:1.355814e+00):8.742397e-01):3.642387e-01):1.800048e-01,((50:2.525110e-01,22:4.480649e-01):4.174927e-01,70:6.448155e-01):4.747247e-01):8.954246e-02,1:9.109197e-01);
   tree gen.3910500 = [&U] (57:4.293487e-01,(((67:1.462922e-01,(16:6.641728e-02,60:7.357274e-02):2.879594e-02):4.495069e-01,(((50:3.010879e-01,22:4.330075e-01):3.776714e-01,70:5.788708e-01):5.398072e-01,((((11:3.110045e+00,(12:9.471978e-01,6:1.781064e-01):1.614794e+00):1.303871e-01,(36:6.743924e-01,10:4.003082e-01):4.121731e-01):9.686918e-02,13:1.538415e+00):4.377826e-01,(((43:1.732550e-01,28:1.042509e-01):3.620743e-01,(24:1.965637e-01,(15:1.673112e-01,44:1.681863e-01):1.552463e-01):1.238495e-01):5.025083e-01,(((((((((3:3.059509e-01,4:7.125681e-01):1.787759e+00,(69:2.647601e+00,(5:1.402069e+00,33:1.474125e+00):9.123112e-01):6.994405e-01):1.487272e-01,68:1.957567e+00):2.672238e-01,(62:2.384643e+00,(58:1.071723e+00,32:9.125146e-01):1.277213e+00):7.238133e-02):3.494275e-01,(72:8.918370e-01,((((2:2.514471e-01,30:3.482593e-01):1.761355e-01,9:2.510988e-01):2.007939e-01,(7:4.274743e-01,8:3.431240e-01):2.933264e-01):2.321360e-01,((75:7.532612e-02,56:9.966916e-02):5.815694e-02,(45:2.226746e-02,(51:3.203703e-03,46:1.372822e-03):9.116992e-04):1.418843e-01):2.334098e-01):4.870779e-01):6.800161e-01):1.354290e+00,((53:8.039377e-01,(23:5.383266e-01,(42:2.678402e-01,(19:2.116648e-01,18:1.726150e-01):1.738141e-01):2.364572e-01):3.646649e-01):2.306259e-01,(20:4.179498e-01,(48:4.283430e-01,52:2.529919e-01):3.444630e-01):4.973610e-01):3.445793e-01):2.090841e-01,(((29:5.261168e-02,59:8.693745e-02):6.345031e-01,(((47:6.397449e-01,((61:3.387166e-01,74:3.516311e-01):3.701283e-01,(26:7.050516e-01,((65:4.546578e-01,35:3.878649e-01):5.722657e-02,(73:2.980213e-01,64:1.626047e-01):1.684766e-01):1.185556e-01):1.309972e-01):1.142490e-01):2.843209e-01,34:6.134901e-01):1.599400e-01,31:6.287242e-01):1.061091e-01):4.061348e-01,63:1.311560e+00):2.244477e-01):8.868343e-02,((41:4.527704e-01,(27:1.707247e-01,(38:2.363582e-02,66:4.282663e-02):1.481099e-01):2.639933e-01):8.646949e-01,(((49:2.463447e-01,21:4.410355e-01):4.861140e-01,55:7.957307e-01):1.936049e-01,((39:1.237344e-01,25:2.006329e-01):2.403330e-01,40:1.954546e-01):4.905168e-01):2.342920e-01):3.496780e-01):1.627795e-01,54:1.008180e+00):2.057302e-02):1.110912e-01):1.892244e-01):2.134932e-01):1.397435e-01,(((71:2.300092e-01,37:2.996742e-01):9.197181e-02,14:2.748554e-01):1.733398e-01,17:5.774114e-01):1.697752e-01):4.113431e-02,1:1.004067e+00);
   tree gen.3911000 = [&U] ((((17:5.770639e-01,((71:2.530210e-01,37:3.016986e-01):5.430405e-02,14:2.779202e-01):2.350756e-01):9.913374e-02,(67:1.268329e-01,(16:1.002587e-01,60:8.974240e-02):3.782449e-02):4.820851e-01):6.753077e-02,57:4.948275e-01):1.270772e-01,(((54:1.195009e+00,(((((((((((35:4.355778e-01,65:6.045340e-01):1.064870e-01,(64:1.865442e-01,73:3.162484e-01):1.785120e-01):1.488734e-01,26:8.023132e-01):1.425038e-01,(61:3.258899e-01,74:2.960389e-01):2.995939e-01):1.045467e-01,47:7.938385e-01):1.965592e-01,34:7.265658e-01):1.156791e-01,(59:7.701790e-02,29:5.984104e-02):5.468874e-01):5.182639e-02,31:7.038827e-01):3.751871e-01,63:1.398922e+00):3.833551e-01,((((72:9.490220e-01,(((56:1.273509e-01,75:7.707250e-02):3.568016e-02,((51:3.715368e-03,46:2.010109e-03):1.135343e-02,45:7.014840e-03):1.643158e-01):2.618954e-01,((8:3.951847e-01,7:4.162382e-01):2.629688e-01,(9:3.117938e-01,(2:2.775790e-01,30:3.299202e-01):1.458776e-01):1.546226e-01):1.620164e-01):4.574795e-01):8.808041e-01,((32:8.326186e-01,58:1.295599e+00):1.477998e+00,((68:1.990231e+00,((3:3.519952e-01,4:6.625288e-01):1.261708e+00,(69:2.338113e+00,(33:1.802099e+00,5:1.695046e+00):6.865074e-01):7.433723e-01):2.424928e-01):4.637634e-01,62:2.806482e+00):3.856508e-02):3.375186e-01):1.126247e+00,((53:6.896018e-01,(((19:2.053778e-01,18:1.790952e-01):1.133982e-01,42:3.154300e-01):2.275016e-01,23:6.847648e-01):4.816004e-01):2.491171e-01,(20:3.841890e-01,(52:3.971608e-01,48:2.298852e-01):2.600651e-01):4.134657e-01):4.005624e-01):3.632557e-01,((41:4.718115e-01,(27:1.603697e-01,(66:4.630003e-02,38:2.632942e-02):1.718404e-01):3.104151e-01):7.056094e-01,((40:1.898154e-01,(39:1.162406e-01,25:1.863657e-01):1.516749e-01):6.197261e-01,((49:3.382008e-01,21:3.799320e-01):4.103017e-01,55:6.777288e-01):2.107649e-01):1.577128e-01):2.008604e-01):1.169323e-01):2.269388e-01,((28:1.002337e-01,43:1.618400e-01):3.570766e-01,(24:2.160128e-01,(44:1.819950e-01,15:1.996723e-01):1.522320e-01):2.143220e-01):5.599958e-01):1.069102e-01):7.274523e-02,((((12:8.304381e-01,6:4.200043e-01):9.987825e-01,13:1.420407e+00):9.167017e-01,11:4.773108e+00):3.250817e-02,(36:5.443878e-01,10:5.175365e-01):4.309164e-01):4.821190e-01):1.397629e-01,((50:2.645411e-01,22:4.694115e-01):4.287712e-01,70:5.967469e-01):4.431102e-01):2.115671e-01,1:8.903382e-01);
   tree gen.3911500 = [&U] (57:4.374070e-01,((((71:2.343262e-01,37:3.052986e-01):5.569583e-02,14:2.800141e-01):2.121808e-01,17:5.978298e-01):1.541880e-01,((67:1.570496e-01,(16:6.766384e-02,60:7.495360e-02):4.211379e-02):4.579436e-01,(((50:3.067389e-01,22:4.411344e-01):3.847598e-01,70:5.897354e-01):5.499386e-01,(((12:9.649754e-01,6:5.420180e-01):1.475131e+00,(13:1.954678e+00,(11:3.487389e+00,(36:6.870498e-01,10:4.078214e-01):2.529769e-01):1.585190e-01):9.168178e-02):3.429962e-01,(54:1.202272e+00,(((43:1.765068e-01,28:1.146918e-01):4.109286e-01,(24:1.765491e-01,(15:1.704514e-01,44:1.712721e-01):1.484910e-01):1.997505e-01):5.119397e-01,((((((((3:3.116931e-01,4:7.259420e-01):1.821313e+00,(69:2.697293e+00,(5:1.102081e+00,33:1.513428e+00):7.626726e-01):8.045074e-01):1.943258e-01,68:1.994308e+00):3.642327e-01,(62:2.724506e+00,(58:1.091837e+00,32:7.189962e-01):1.301184e+00):1.048224e-01):2.956829e-01,(72:9.115741e-01,((((2:2.557042e-01,30:4.065476e-01):1.501383e-01,9:2.558116e-01):1.568937e-01,(7:4.354974e-01,8:3.495639e-01):2.853887e-01):1.746215e-01,((75:8.064055e-02,56:1.015398e-01):5.924847e-02,((45:2.268539e-02,51:2.597220e-03):1.218449e-03,46:9.166183e-04):1.490528e-01):2.377906e-01):4.522155e-01):6.401123e-01):1.379709e+00,((53:8.190264e-01,(23:5.484302e-01,(42:3.198380e-01,(19:2.156374e-01,18:1.758548e-01):1.150017e-01):1.984863e-01):4.901637e-01):1.422615e-01,(20:4.257942e-01,(48:4.363824e-01,52:2.986209e-01):3.180029e-01):4.183614e-01):3.510465e-01):2.238929e-01,(((29:5.791185e-02,59:8.856915e-02):6.464118e-01,(((47:6.517520e-01,((61:3.633415e-01,74:3.582307e-01):3.770751e-01,(26:7.182844e-01,((65:4.631911e-01,35:3.951446e-01):1.005091e-01,(73:3.036147e-01,64:1.649798e-01):2.724895e-01):8.877901e-02):1.420392e-01):1.206860e-01):2.896572e-01,34:6.250044e-01):6.560315e-02,31:6.405245e-01):1.081006e-01):4.137574e-01,63:1.336176e+00):2.286603e-01):8.874601e-02,((41:4.612683e-01,(27:1.739289e-01,(38:2.407943e-02,66:4.363043e-02):1.508897e-01):2.794259e-01):5.938387e-01,(((49:2.211859e-01,21:4.493131e-01):4.137209e-01,55:8.092046e-01):1.972386e-01,((39:1.260568e-01,25:2.298556e-01):2.448437e-01,40:1.991230e-01):4.997231e-01):2.282990e-01):2.703660e-01):2.741382e-01):5.961387e-02):1.131762e-01):1.927758e-01):2.175002e-01):7.372024e-02):4.190634e-02,1:1.022912e+00);
   tree gen.3912000 = [&U] (((((71:2.952791e-01,37:3.432049e-01):6.809753e-02,14:3.009460e-01):2.409735e-01,(((60:1.022729e-01,16:5.667429e-02):9.261141e-02,67:9.103240e-02):4.594570e-01,17:4.982082e-01):1.374960e-01):7.913545e-02,57:5.359139e-01):1.510411e-01,(((13:1.506984e+00,((12:6.334658e-01,6:4.272029e-01):2.312531e+00,((36:4.325402e-01,10:4.299206e-01):2.276656e-01,11:3.699983e+00):3.417247e-01):2.349196e-01):1.655081e-01,(54:1.030367e+00,(((((((((45:1.121451e-02,(46:2.239665e-03,51:4.683613e-03):8.585380e-03):1.574761e-01,(56:1.142274e-01,75:1.014965e-01):2.609471e-02):3.534733e-01,((9:1.885788e-01,(2:2.272388e-01,30:3.880775e-01):2.163066e-01):1.853563e-01,(7:4.283569e-01,8:3.650408e-01):3.154147e-01):8.175999e-02):4.675238e-01,72:9.889563e-01):1.323353e+00,((((4:6.514029e-01,3:4.463713e-01):1.582238e+00,(69:2.012080e+00,(33:1.637649e+00,5:1.255917e+00):6.878109e-01):6.839372e-01):6.540398e-01,(68:1.982978e+00,62:2.413362e+00):4.358850e-01):1.699651e-02,(32:1.044114e+00,58:9.477425e-01):1.401497e+00):3.101116e-01):1.121680e+00,((53:7.764395e-01,(23:5.407028e-01,(42:2.750844e-01,(19:1.924137e-01,18:1.628009e-01):1.359596e-01):1.874766e-01):4.767836e-01):1.584196e-01,(20:3.947479e-01,(48:2.674796e-01,52:4.034099e-01):2.631839e-01):3.679160e-01):4.641977e-01):2.320408e-01,(((40:2.686811e-01,(39:1.209051e-01,25:2.069756e-01):1.631711e-01):3.881395e-01,((21:3.337130e-01,49:2.909719e-01):3.850271e-01,55:1.001889e+00):1.682914e-01):1.531564e-01,(((66:2.880696e-02,38:3.529127e-02):1.490688e-01,27:1.384068e-01):3.455552e-01,41:3.789444e-01):5.213639e-01):2.763829e-01):1.682830e-01,((31:7.893484e-01,(((((74:3.588378e-01,61:3.369619e-01):3.216271e-01,(26:7.504619e-01,((65:5.767749e-01,35:3.929932e-01):7.552571e-02,(73:2.619348e-01,64:1.867244e-01):2.064661e-01):9.006241e-02):1.277578e-01):9.662850e-02,47:7.147307e-01):2.050749e-01,34:6.699998e-01):7.920058e-02,(59:5.230069e-02,29:1.042950e-01):7.563066e-01):5.723133e-02):5.300520e-01,63:1.314132e+00):3.000338e-01):1.745721e-01,(((15:1.813451e-01,44:1.728050e-01):1.405369e-01,24:2.370184e-01):2.209466e-01,(43:1.028181e-01,28:1.571998e-01):3.857675e-01):5.380066e-01):4.587439e-02):1.715377e-01):2.006407e-01,(70:4.916288e-01,(22:3.433028e-01,50:4.074441e-01):4.305326e-01):3.898489e-01):2.713871e-01,1:7.404882e-01);
   tree gen.3912500 = [&U] (((((71:3.280946e-01,37:3.146315e-01):4.467283e-02,14:3.010155e-01):2.132365e-01,(((60:9.454090e-02,16:5.668739e-02):9.263282e-02,67:9.105345e-02):4.128449e-01,17:4.983234e-01):1.375278e-01):7.915375e-02,57:4.820999e-01):1.510760e-01,(((((36:6.250798e-01,10:4.300200e-01):1.731488e-01,11:2.996392e+00):3.911516e-01,((12:6.336123e-01,6:4.273017e-01):1.456545e+00,13:1.406638e+00):2.041737e-01):1.655464e-01,(54:1.030606e+00,(((((((((45:1.121710e-02,(46:9.577591e-04,51:5.407616e-03):1.256671e-02):1.575125e-01,(56:1.142538e-01,75:7.331788e-02):2.610075e-02):3.535550e-01,((9:1.886224e-01,(2:2.272913e-01,30:3.881672e-01):1.480013e-01):1.853992e-01,(7:4.284559e-01,8:3.651252e-01):3.154876e-01):8.177889e-02):4.676319e-01,72:9.891849e-01):6.553471e-01,(((4:6.515535e-01,3:4.111312e-01):1.441868e+00,(69:2.012546e+00,(33:1.638028e+00,5:1.256207e+00):6.879699e-01):6.840953e-01):6.541910e-01,((32:1.044356e+00,58:7.873995e-01):1.519812e+00,(68:1.983437e+00,62:2.413920e+00):3.735863e-01):3.219805e-02):3.101833e-01):1.121939e+00,((53:7.766190e-01,(23:5.408278e-01,(42:2.751480e-01,(19:1.924582e-01,18:1.628385e-01):1.359910e-01):1.875200e-01):4.768938e-01):1.584563e-01,(20:3.948392e-01,(48:2.675414e-01,52:4.035032e-01):2.632447e-01):3.680010e-01):4.643050e-01):1.642539e-01,(((40:2.267466e-01,(39:1.209330e-01,25:2.070235e-01):1.632088e-01):3.882292e-01,((21:3.337902e-01,49:2.910392e-01):3.851161e-01,55:1.002121e+00):1.683303e-01):1.531918e-01,(((66:2.881362e-02,38:3.529943e-02):1.491032e-01,27:1.340753e-01):3.611386e-01,41:3.790320e-01):5.214845e-01):2.764468e-01):7.874740e-02,((31:7.895309e-01,(((((74:3.589208e-01,61:3.370398e-01):3.396119e-01,(26:7.506354e-01,((65:5.769082e-01,35:3.930840e-01):7.554317e-02,(73:3.041394e-01,64:1.867675e-01):2.065138e-01):9.008323e-02):1.277873e-01):9.665084e-02,47:7.148960e-01):2.051223e-01,34:6.701547e-01):7.921889e-02,(59:5.231278e-02,29:1.043191e-01):7.564814e-01):5.724456e-02):5.301745e-01,63:1.314436e+00):2.631998e-01):1.746124e-01,(((15:1.813870e-01,44:1.728450e-01):1.526299e-01,24:2.370732e-01):2.209977e-01,(43:1.028418e-01,28:1.572361e-01):3.158491e-01):5.205735e-01):4.588499e-02):1.715774e-01):1.705031e-01,(70:4.917425e-01,(22:3.297063e-01,50:4.075383e-01):4.306321e-01):3.899390e-01):2.691588e-01,1:7.406594e-01);
   tree gen.3913000 = [&U] (((((71:3.283521e-01,37:3.148785e-01):1.562307e-02,14:3.467377e-01):2.134039e-01,(((60:9.461512e-02,16:7.830606e-02):9.270554e-02,67:9.112493e-02):4.131690e-01,17:4.326513e-01):1.369778e-01):7.921588e-02,57:4.824784e-01):1.511946e-01,(((((36:6.255705e-01,10:4.303576e-01):1.732847e-01,11:2.998744e+00):3.914587e-01,((12:6.341097e-01,6:5.168045e-01):1.457688e+00,13:1.407742e+00):6.332069e-01):2.177156e-01,(54:1.031415e+00,(((((((((45:1.122591e-02,(46:3.800654e-04,51:3.672605e-03):1.046628e-02):1.576361e-01,(56:1.143435e-01,75:7.337543e-02):2.612124e-02):3.538326e-01,((9:1.962635e-01,(2:2.274697e-01,30:3.884720e-01):1.481175e-01):1.548179e-01,(7:4.287923e-01,8:3.654118e-01):3.157352e-01):8.184309e-02):4.679990e-01,72:9.899614e-01):6.558616e-01,(((4:6.520650e-01,3:4.114539e-01):1.391363e+00,(69:2.404628e+00,(33:1.639314e+00,5:1.257193e+00):7.170252e-01):5.378381e-01):4.603276e-01,((32:1.045175e+00,58:9.169232e-01):1.521005e+00,(68:1.984994e+00,62:2.415815e+00):3.738796e-01):3.222333e-02):4.465678e-01):1.122820e+00,((53:7.772287e-01,(23:5.412524e-01,(42:2.753640e-01,(19:1.926093e-01,18:1.629663e-01):1.360978e-01):1.876672e-01):4.772682e-01):1.640651e-01,(20:3.951491e-01,(48:2.677515e-01,52:4.038199e-01):2.634514e-01):3.682899e-01):4.646695e-01):1.731216e-01,(((40:2.269246e-01,(39:8.720248e-02,25:2.071860e-01):1.633369e-01):3.885340e-01,((21:3.340522e-01,49:2.912676e-01):3.854184e-01,55:1.002908e+00):1.684625e-01):2.618426e-01,(((66:4.908725e-02,38:3.532714e-02):1.492203e-01,27:1.341806e-01):3.614221e-01,41:3.793295e-01):6.905160e-01):2.591615e-01):1.142746e-01,((31:7.901507e-01,(((((74:3.592025e-01,61:3.373044e-01):3.398785e-01,(26:7.512247e-01,((65:5.773611e-01,35:3.933926e-01):6.351898e-02,(73:3.043782e-01,64:1.869141e-01):2.066759e-01):9.015394e-02):1.278877e-01):1.216433e-01,47:7.154572e-01):1.892665e-01,34:6.706808e-01):7.928108e-02,(59:5.235385e-02,29:1.044010e-01):6.813905e-01):5.728950e-02):5.305907e-01,63:1.315468e+00):2.506055e-01):1.812616e-01,(((15:1.815294e-01,44:2.188931e-01):1.527497e-01,24:2.372594e-01):1.757967e-01,(43:1.029226e-01,28:1.573596e-01):3.160970e-01):5.808542e-01):5.064834e-03):1.717121e-01):1.706370e-01,(70:5.020019e-01,(22:3.299651e-01,50:4.078582e-01):4.309702e-01):3.902451e-01):1.824006e-01,1:7.412409e-01);
   tree gen.3913500 = [&U] ((((17:5.690136e-01,((71:2.494913e-01,37:3.355362e-01):6.923412e-02,14:2.351947e-01):1.943193e-01):1.034068e-01,57:5.461589e-01):6.780974e-02,(67:1.250635e-01,(16:6.595957e-02,60:8.849044e-02):6.684296e-02):4.432968e-01):1.103565e-01,(((54:1.178338e+00,((((((34:7.197703e-01,(((((35:4.263055e-01,65:5.931413e-01):7.362267e-02,(64:1.715228e-01,73:2.443131e-01):1.560428e-01):1.872948e-01,26:7.911205e-01):1.444596e-01,(61:3.179877e-01,74:4.114137e-01):2.750993e-01):7.257467e-02,47:7.827640e-01):1.598935e-01):1.085232e-01,(59:7.594346e-02,29:6.688987e-02):6.885875e-01):7.794958e-02,31:6.940631e-01):6.251181e-01,63:1.458385e+00):1.618938e-01,((((72:9.223006e-01,(((56:1.025515e-01,75:8.214809e-02):3.666602e-02,((51:1.128167e-03,46:3.344115e-03):1.199883e-02,45:9.177648e-03):1.576745e-01):3.103543e-01,((8:3.355783e-01,7:3.659484e-01):3.792832e-01,(9:2.054974e-01,(2:2.737066e-01,30:3.253176e-01):1.597478e-01):1.034998e-01):1.016317e-01):4.972630e-01):8.912789e-01,((68:1.962466e+00,((3:3.424441e-01,4:6.532862e-01):1.323856e+00,(69:1.931969e+00,(33:1.328383e+00,5:1.395167e+00):5.979163e-01):7.693353e-01):3.304307e-01):1.426023e-01,(62:2.767330e+00,(32:7.122110e-01,58:1.277525e+00):1.457379e+00):2.447093e-01):3.463325e-01):1.110535e+00,((53:7.715054e-01,(((19:2.015394e-01,18:1.900625e-01):1.063469e-01,42:3.116099e-01):2.237541e-01,23:4.727638e-01):5.295630e-01):2.031505e-01,(20:3.562574e-01,(52:3.205367e-01,48:3.579938e-01):2.234424e-01):4.743872e-01):3.453205e-01):1.854372e-01,((41:4.652295e-01,(27:1.581324e-01,(66:3.947161e-02,38:2.596211e-02):1.702655e-01):3.480452e-01):6.222911e-01,((40:1.871674e-01,(39:1.362492e-01,25:2.159375e-01):1.824066e-01):5.299650e-01,((49:2.573498e-01,21:3.746318e-01):4.174591e-01,55:6.682741e-01):2.245286e-01):2.421870e-01):2.111536e-01):7.452221e-02):2.409290e-01,((28:9.883535e-02,43:1.668956e-01):3.520952e-01,(24:2.402042e-01,(44:1.492687e-01,15:2.233010e-01):1.318198e-01):1.677928e-01):5.521835e-01):1.188201e-01):9.000457e-02,(((36:5.165329e-01,10:4.971326e-01):2.037292e-01,11:4.096341e+00):3.455736e-01,((12:7.788650e-01,6:4.785289e-01):1.422303e+00,13:9.762283e-01):4.350808e-01):3.490125e-01):9.741348e-02,((50:3.136264e-01,22:4.628630e-01):3.410458e-01,70:5.798181e-01):4.700848e-01):2.140490e-01,1:7.092254e-01);
   tree gen.3914000 = [&U] ((((17:5.750039e-01,((71:2.521178e-01,37:2.931165e-01):9.714548e-02,14:2.349725e-01):3.163823e-01):1.170270e-01,57:5.812336e-01):5.692821e-02,(67:1.054421e-01,(16:5.684931e-02,60:8.942204e-02):6.537236e-02):4.479637e-01):1.115183e-01,(((54:1.190743e+00,((((((34:7.273478e-01,(((((35:4.307935e-01,65:5.993857e-01):7.439774e-02,(64:1.733285e-01,73:2.468851e-01):1.576856e-01):1.892666e-01,26:7.994492e-01):1.019643e-01,(61:3.213354e-01,74:3.330997e-01):2.779954e-01):9.962801e-02,47:7.910047e-01):1.615768e-01):7.735446e-02,(59:7.674297e-02,29:6.759406e-02):6.958367e-01):8.099474e-02,31:7.013700e-01):5.000056e-01,63:1.228980e+00):1.635982e-01,((((72:9.320102e-01,(((56:1.036312e-01,75:1.002112e-01):3.705203e-02,((51:2.420685e-03,46:1.328998e-03):1.212515e-02,45:9.274267e-03):1.593345e-01):3.136216e-01,((8:3.391111e-01,7:3.698010e-01):3.832762e-01,(9:2.076608e-01,(2:2.765881e-01,30:3.287424e-01):1.614296e-01):1.774736e-01):1.027017e-01):5.024980e-01):9.006620e-01,((68:1.983126e+00,((3:3.460492e-01,4:6.601638e-01):1.337793e+00,(69:1.952308e+00,(33:1.342368e+00,5:1.409855e+00):6.042109e-01):7.162989e-01):3.418759e-01):1.238089e-01,(62:2.273904e+00,(32:7.197089e-01,58:1.256687e+00):1.353618e+00):2.472855e-01):3.499786e-01):1.122227e+00,((53:7.796276e-01,(((19:2.036611e-01,18:1.920635e-01):1.074665e-01,42:3.148904e-01):2.261097e-01,23:4.777409e-01):5.351380e-01):2.052892e-01,(20:4.845901e-01,(52:3.239112e-01,48:3.617626e-01):2.257948e-01):4.793814e-01):3.420373e-01):1.873894e-01,((41:3.615306e-01,(27:1.597972e-01,(66:3.988716e-02,38:2.230422e-02):1.239827e-01):3.517093e-01):6.509488e-01,((40:1.891378e-01,(39:1.088104e-01,25:2.182109e-01):1.843270e-01):5.355443e-01,((49:2.600591e-01,21:3.785758e-01):4.218540e-01,55:6.753095e-01):1.418902e-01):2.447367e-01):2.212673e-01):9.575068e-02):1.840223e-01,((28:9.987585e-02,43:1.686526e-01):3.558019e-01,(24:2.347985e-01,(44:1.655861e-01,15:2.256518e-01):1.332075e-01):1.695592e-01):5.579967e-01):8.446689e-02):9.095211e-02,(((36:5.219708e-01,10:5.093000e-01):2.058740e-01,11:2.874404e+00):2.429992e-01,((12:7.917380e-01,6:4.835667e-01):1.437277e+00,13:1.051067e+00):4.396611e-01):3.526868e-01):9.843902e-02,((50:3.169281e-01,22:4.677358e-01):3.305717e-01,70:5.859223e-01):4.750337e-01):2.163025e-01,1:7.166919e-01);
   tree gen.3914500 = [&U] ((((17:5.890305e-01,((71:2.582679e-01,37:3.002667e-01):9.951523e-02,14:2.589847e-01):2.239866e-01):1.198817e-01,57:5.954121e-01):6.074797e-02,(67:1.080143e-01,(16:7.162033e-02,60:9.160338e-02):5.039256e-02):4.588912e-01):1.142386e-01,(((54:1.226177e+00,((((((34:7.450905e-01,(((((35:4.413022e-01,65:6.140070e-01):7.621258e-02,(64:1.406704e-01,73:3.280491e-01):1.680833e-01):1.330930e-01,26:8.178162e-01):1.044516e-01,(61:3.291739e-01,74:3.412252e-01):2.988818e-01):1.020583e-01,47:8.103003e-01):1.957159e-01):7.898774e-02,(59:7.861502e-02,29:6.924294e-02):7.128108e-01):1.199721e-01,31:7.184790e-01):5.122026e-01,63:1.258960e+00):1.675889e-01,((((72:9.304008e-01,(((56:1.061591e-01,75:1.026558e-01):3.795587e-02,((51:2.479735e-03,46:1.361417e-03):1.242093e-02,45:9.500501e-03):1.751990e-01):3.212720e-01,((8:3.473833e-01,7:3.788218e-01):3.562517e-01,(9:2.278276e-01,(2:2.833351e-01,30:3.367617e-01):1.653675e-01):1.818028e-01):1.052069e-01):5.147559e-01):9.226325e-01,((68:2.031502e+00,((3:3.544906e-01,4:6.762677e-01):1.370427e+00,(69:1.999932e+00,(33:1.375113e+00,5:1.444247e+00):6.189499e-01):7.181607e-01):1.542624e-01):3.182485e-01,(62:2.329373e+00,(32:7.372653e-01,58:1.287343e+00):1.386638e+00):2.533178e-01):3.585159e-01):1.149602e+00,((53:7.986456e-01,(((19:1.731631e-01,18:1.967486e-01):1.100880e-01,42:3.225718e-01):2.316254e-01,23:4.893948e-01):5.481921e-01):2.102969e-01,(20:4.964111e-01,(52:3.811664e-01,48:3.705873e-01):2.313028e-01):4.910753e-01):2.976145e-01):1.919605e-01,((41:3.703497e-01,(27:1.636952e-01,(66:4.036417e-02,38:3.676459e-02):1.270071e-01):3.602888e-01):7.505233e-01,((40:1.937516e-01,(39:1.114647e-01,25:2.235338e-01):1.888234e-01):5.486082e-01,((49:2.664029e-01,21:3.878107e-01):4.321446e-01,55:6.917829e-01):2.350053e-01):1.467192e-01):2.174521e-01):1.733754e-01):1.965375e-01,((28:1.023122e-01,43:1.340155e-01):3.644813e-01,(24:2.405261e-01,(44:1.696254e-01,15:2.311563e-01):1.364570e-01):1.736954e-01):5.716084e-01):8.652736e-02):9.317077e-02,(((36:5.347036e-01,10:5.217237e-01):3.069258e-01,11:2.876037e+00):3.702176e-01,((12:8.110515e-01,6:3.587542e-01):1.472337e+00,13:1.076707e+00):5.887858e-01):3.612901e-01):1.008403e-01,((50:3.246592e-01,22:4.791457e-01):3.386356e-01,70:6.002151e-01):4.866216e-01):2.487676e-01,1:8.943194e-01);
   tree gen.3915000 = [&U] ((((17:6.058985e-01,((71:2.656639e-01,37:3.088654e-01):1.122598e-01,14:2.664013e-01):2.262611e-01):1.233147e-01,57:6.124629e-01):6.248761e-02,(67:1.053867e-01,(16:7.367132e-02,60:9.422662e-02):5.183565e-02):4.584005e-01):1.169568e-01,(((54:1.261291e+00,((((((34:8.637854e-01,(((((35:4.539397e-01,65:6.315902e-01):7.839507e-02,(64:1.446988e-01,73:3.076641e-01):1.728966e-01):7.967093e-02,26:8.412359e-01):1.816417e-01,(61:4.201777e-01,74:3.509969e-01):3.841167e-01):7.660367e-02,47:8.177383e-01):2.013206e-01):9.180909e-02,(59:8.086631e-02,29:7.122584e-02):7.332235e-01):1.707123e-01,31:7.390541e-01):5.115368e-01,63:1.295012e+00):1.723882e-01,((((72:9.570446e-01,(((56:1.091992e-01,75:1.055955e-01):3.904281e-02,((51:2.154386e-03,46:1.504453e-03):1.277662e-02,45:9.772566e-03):1.802162e-01):3.304723e-01,((8:3.573313e-01,7:3.384888e-01):3.664536e-01,(9:2.343519e-01,(2:2.914490e-01,30:3.464055e-01):1.701031e-01):1.582870e-01):1.636393e-01):5.761339e-01):8.580583e-01,((68:3.225708e+00,((3:3.646421e-01,4:6.956339e-01):1.409672e+00,(69:2.513944e+00,(33:1.735942e+00,5:1.257482e+00):9.485874e-01):7.387266e-01):1.586800e-01):3.273621e-01,(62:2.396079e+00,(32:7.583783e-01,58:1.239669e+00):1.426347e+00):4.139494e-01):3.687827e-01):1.182523e+00,((53:8.215164e-01,(((19:1.781220e-01,18:2.023829e-01):1.132406e-01,42:3.318092e-01):2.382584e-01,23:5.034096e-01):5.638906e-01):2.163192e-01,(20:4.469235e-01,(52:3.920818e-01,48:3.811998e-01):2.379266e-01):4.459081e-01):3.076003e-01):3.279673e-01,((41:3.809554e-01,(27:1.762008e-01,(66:4.152008e-02,38:3.781742e-02):1.306442e-01):3.400415e-01):7.557430e-01,((40:1.993000e-01,(39:1.146567e-01,25:2.299352e-01):1.975149e-01):5.643186e-01,((49:2.740319e-01,21:3.574408e-01):4.901142e-01,55:7.115934e-01):1.633100e-01):2.723213e-01):2.032567e-01):2.382516e-01):2.021657e-01,((28:1.052421e-01,43:1.378532e-01):3.749189e-01,(24:2.474141e-01,(44:1.744829e-01,15:2.414778e-01):1.260659e-01):2.008215e-01):6.381991e-01):7.230122e-02):1.497197e-01,(((36:5.500159e-01,10:5.366643e-01):3.157152e-01,11:2.958397e+00):1.890087e-01,((12:8.342775e-01,6:3.369412e-01):1.514500e+00,13:1.107540e+00):6.056468e-01):3.716364e-01):1.037281e-01,((50:3.339564e-01,22:4.928669e-01):3.483331e-01,70:6.174034e-01):5.005569e-01):2.593877e-01,1:8.919409e-01);
   tree gen.3915500 = [&U] ((((17:5.763191e-01,((71:2.526945e-01,37:2.937869e-01):1.229667e-01,14:2.533958e-01):2.609397e-01):8.105667e-02,57:4.737886e-01):6.494437e-02,(67:1.002418e-01,(16:5.691286e-02,60:9.988358e-02):6.418656e-02):4.360218e-01):1.112471e-01,(((54:1.199716e+00,((((((34:8.216162e-01,(((((35:4.317788e-01,65:5.663105e-01):9.817780e-02,(64:1.376347e-01,73:2.926443e-01):1.644560e-01):7.578148e-02,26:8.001676e-01):1.783076e-01,(61:3.996650e-01,74:2.962805e-01):3.653645e-01):7.286395e-02,47:7.778171e-01):1.925979e-01):9.016976e-02,(59:7.691849e-02,29:6.774867e-02):6.974282e-01):6.237172e-02,31:7.029742e-01):4.865641e-01,63:1.231791e+00):2.220394e-01,((((72:1.031830e+00,(((56:1.038682e-01,75:1.004404e-01):3.713678e-02,((51:2.049211e-03,46:1.794078e-03):1.215288e-02,45:5.321738e-03):1.714182e-01):3.143389e-01,((8:3.398868e-01,7:3.219641e-01):3.485637e-01,(9:2.037794e-01,(2:2.772207e-01,30:3.294943e-01):1.617988e-01):2.038299e-01):1.806315e-01):3.390628e-01):8.161687e-01,((68:3.035935e+00,((3:3.222437e-01,4:6.616737e-01):1.340853e+00,(69:2.391215e+00,(33:1.651195e+00,5:1.618497e+00):5.952982e-01):7.026627e-01):8.815976e-02):3.113806e-01,(62:2.279105e+00,(32:7.213550e-01,58:1.179150e+00):1.356715e+00):3.171508e-01):4.636830e-01):1.124793e+00,((53:7.814107e-01,(((19:1.694262e-01,18:1.955551e-01):1.036205e-01,42:3.156106e-01):1.888806e-01,23:6.199337e-01):4.922360e-01):2.212327e-01,(20:4.123732e-01,(52:3.729408e-01,48:3.625900e-01):2.263112e-01):4.241393e-01):4.092879e-01):3.119563e-01,((41:3.179980e-01,(27:1.675988e-01,(66:3.949311e-02,38:3.597121e-02):1.242663e-01):3.234410e-01):7.188484e-01,((40:1.895704e-01,(39:1.090593e-01,25:2.187099e-01):1.878724e-01):5.367692e-01,((49:2.606539e-01,21:3.399909e-01):4.661873e-01,55:8.007956e-01):1.553374e-01):2.735671e-01):2.046375e-01):1.355077e-01):2.017572e-01,((28:1.001043e-01,43:1.311234e-01):3.566157e-01,(24:2.353356e-01,(44:1.659649e-01,15:2.296890e-01):1.199115e-01):1.910176e-01):6.070429e-01):3.070426e-02):1.840347e-01,(((36:5.231646e-01,10:5.104649e-01):3.003023e-01,11:2.813971e+00):1.797815e-01,((12:7.935489e-01,6:3.204921e-01):1.245868e+00,13:1.053471e+00):6.008189e-01):4.781530e-01):1.854782e-01,((50:3.176530e-01,22:4.808836e-01):3.313278e-01,70:5.872624e-01):4.761202e-01):2.467246e-01,1:8.483972e-01);
   tree gen.3916000 = [&U] ((((17:5.894541e-01,((71:2.584537e-01,37:3.004827e-01):9.134054e-02,14:2.591710e-01):2.408984e-01):9.546401e-02,57:4.845868e-01):9.175729e-02,(67:1.025265e-01,(16:5.820997e-02,60:1.021600e-01):6.564946e-02):4.459593e-01):1.076356e-01,(((54:1.227059e+00,((((((34:8.403419e-01,(((((35:4.416196e-01,65:5.792174e-01):1.004154e-01,(64:1.407716e-01,73:2.993140e-01):1.682041e-01):9.954602e-02,26:8.184044e-01):1.823715e-01,(61:4.087739e-01,74:3.030331e-01):3.736916e-01):4.963919e-02,47:7.955445e-01):1.969874e-01):9.222484e-02,(59:9.660560e-02,29:5.126381e-02):7.133234e-01):9.981409e-02,31:7.189958e-01):3.991912e-01,63:1.259865e+00):2.270999e-01,((((72:1.055346e+00,(((56:1.062355e-01,75:8.397755e-02):3.389626e-02,((51:2.095915e-03,46:1.834967e-03):1.242986e-02,45:1.367033e-02):1.625499e-01):3.012960e-01,((8:3.476332e-01,7:3.293021e-01):3.565079e-01,(9:2.084238e-01,(2:2.835389e-01,30:3.370039e-01):1.654864e-01):2.084754e-01):1.847484e-01):3.467904e-01):8.347702e-01,((68:3.026956e+00,((3:3.295880e-01,4:6.432386e-01):1.371412e+00,(69:2.445714e+00,(33:1.688828e+00,5:1.655385e+00):6.088658e-01):7.186773e-01):2.138036e-01):5.330405e-01,(62:2.331049e+00,(32:7.377956e-01,58:1.206024e+00):1.387636e+00):2.662892e-01):2.554763e-01):1.150429e+00,((53:7.992200e-01,(((19:1.732877e-01,18:2.000121e-01):1.709065e-01,42:3.275280e-01):1.931855e-01,23:6.340628e-01):5.034546e-01):2.262749e-01,(20:3.713861e-01,(52:3.814406e-01,48:2.911009e-01):2.314691e-01):4.338059e-01):4.186161e-01):2.328833e-01,((41:3.252456e-01,(27:1.714186e-01,(66:4.039320e-02,38:3.679104e-02):1.270985e-01):4.075551e-01):7.352318e-01,((40:1.938909e-01,(39:1.115449e-01,25:2.236946e-01):1.921542e-01):5.490028e-01,((49:2.665945e-01,21:3.477397e-01):3.776380e-01,55:8.190468e-01):1.588777e-01):2.162299e-01):1.822115e-01):1.249952e-01):2.309323e-01,((28:1.023858e-01,43:1.341118e-01):3.647434e-01,(24:2.161119e-01,(44:1.697474e-01,15:2.349239e-01):1.226444e-01):1.953711e-01):6.208781e-01):6.227238e-02):1.164371e-01,(((36:5.350882e-01,10:5.220990e-01):2.369756e-01,11:2.878105e+00):1.885673e-01,((12:8.116349e-01,6:4.227151e-01):1.274263e+00,13:1.077481e+00):6.145123e-01):4.890507e-01):1.897055e-01,((50:2.748829e-01,22:4.324121e-01):3.388792e-01,70:6.006468e-01):4.869716e-01):2.523478e-01,1:8.677332e-01);
   tree gen.3916500 = [&U] ((((17:6.053838e-01,((71:2.654383e-01,37:3.086031e-01):9.380897e-02,14:2.661750e-01):2.679539e-01):1.161269e-01,57:4.976825e-01):6.381902e-02,(67:9.453403e-02,(16:5.687414e-02,60:1.049209e-01):8.289839e-02):4.580111e-01):1.436833e-01,((((((28:1.295450e-01,43:1.722646e-01):3.746004e-01,(24:2.504906e-01,(44:1.662101e-01,15:2.412726e-01):1.738078e-01):2.006509e-01):7.001484e-01,(((((34:8.630517e-01,(((((35:4.535541e-01,65:5.948705e-01):1.031291e-01,(64:1.597398e-01,73:3.074028e-01):1.727498e-01):1.635550e-01,26:8.405214e-01):1.887596e-01,(61:4.198208e-01,74:3.112224e-01):3.837905e-01):9.084750e-02,47:8.170437e-01):2.023109e-01):1.542184e-01,(59:9.921632e-02,29:5.264919e-02):7.326006e-01):1.170655e-01,31:7.384263e-01):3.982884e-01,63:1.293912e+00):2.288647e-01,((((72:1.083866e+00,(((56:1.091064e-01,75:8.322043e-02):4.906511e-02,((51:3.787977e-03,46:1.608707e-03):1.276577e-02,45:9.169895e-03):1.669427e-01):3.169036e-01,((8:3.570278e-01,7:3.382013e-01):3.233626e-01,(9:2.450813e-01,(2:2.912014e-01,30:3.461113e-01):1.699586e-01):1.026800e-01):1.897411e-01):7.344125e-01):1.092207e+00,((68:3.108758e+00,((3:3.428762e-01,4:6.606218e-01):1.979207e+00,(69:2.571763e+00,(33:1.734467e+00,5:1.700121e+00):6.253201e-01):5.084393e-01):5.571706e-01):2.067765e-01,(62:2.810450e+00,(32:7.577341e-01,58:1.238616e+00):1.425136e+00):2.275994e-01):2.623804e-01):1.181518e+00,((53:8.208186e-01,(((19:1.779707e-01,18:2.054173e-01):1.755252e-01,42:3.363793e-01):1.984062e-01,23:6.511980e-01):5.170602e-01):2.323899e-01,(20:3.814226e-01,(52:3.917488e-01,48:2.989678e-01):2.377245e-01):4.455293e-01):4.533404e-01):2.398755e-01,((41:3.340352e-01,(27:1.760511e-01,(66:4.148481e-02,38:3.778529e-02):1.305332e-01):4.185691e-01):7.551011e-01,((40:1.991307e-01,(39:1.006692e-01,25:2.297398e-01):1.973471e-01):5.638393e-01,((49:2.737991e-01,21:3.571372e-01):4.705664e-01,55:8.411811e-01):1.631713e-01):2.220734e-01):1.871357e-01):1.058137e-01):2.371731e-01):2.902342e-02,54:1.260220e+00):1.239226e-01,(((36:5.495487e-01,10:5.362084e-01):2.433797e-01,11:2.955884e+00):1.936633e-01,((12:8.335689e-01,6:4.341388e-01):1.308699e+00,13:1.549651e+00):6.311192e-01):5.143348e-01):1.948321e-01,((50:2.726385e-01,22:4.440978e-01):4.582999e-01,70:6.168790e-01):5.001318e-01):1.591923e-01,1:8.911833e-01);
   tree gen.3917000 = [&U] ((((17:5.784688e-01,((71:2.536370e-01,37:2.948827e-01):8.963827e-02,14:2.543410e-01):2.560408e-01):1.181715e-01,57:5.219760e-01):6.098166e-02,(67:9.033109e-02,(16:5.434554e-02,60:1.011918e-01):6.422762e-02):4.376482e-01):1.407974e-01,((((((28:1.237855e-01,43:1.646058e-01):3.579459e-01,(24:2.393539e-01,(44:1.588205e-01,15:2.305458e-01):1.660804e-01):1.917301e-01):6.690202e-01,((((((34:8.246808e-01,(((((35:4.333893e-01,65:5.684228e-01):9.854400e-02,(64:1.526378e-01,73:2.937358e-01):1.650694e-01):1.562835e-01,26:8.031522e-01):1.803675e-01,(61:4.011558e-01,74:2.973856e-01):3.667273e-01):9.309276e-02,47:7.807183e-01):7.740413e-02):1.473619e-01,(59:9.480521e-02,29:5.030843e-02):7.000296e-01):6.031833e-02,31:7.046143e-01):3.805807e-01,63:1.272354e+00):2.273400e-01,(((72:1.035678e+00,(((56:1.191664e-01,75:7.952049e-02):3.485624e-02,((51:1.869100e-03,46:1.537184e-03):1.219821e-02,45:6.711607e-03):1.595205e-01):3.028142e-01,((8:3.411545e-01,7:3.231651e-01):3.089860e-01,(9:2.341851e-01,(2:2.782547e-01,30:3.307233e-01):1.898369e-01):9.811488e-02):1.579698e-01):7.017609e-01):1.043648e+00,((68:2.970545e+00,((3:3.276321e-01,4:6.312509e-01):1.891212e+00,(69:2.457424e+00,(33:1.657354e+00,5:1.624534e+00):6.399694e-01):4.787338e-01):6.518531e-01):2.147860e-01,(62:2.685499e+00,(32:7.240456e-01,58:1.183548e+00):1.361775e+00):2.174804e-01):2.507151e-01):1.015210e+00,((53:8.872610e-01,(((19:1.700582e-01,18:1.962846e-01):1.677214e-01,42:3.214240e-01):1.895852e-01,23:6.222460e-01):4.896951e-01):1.008070e-01,(20:4.667782e-01,(52:3.748095e-01,48:2.856758e-01):2.271553e-01):3.862201e-01):4.331851e-01):2.292108e-01):7.851258e-02,((41:3.191841e-01,(27:1.682240e-01,(66:3.964041e-02,38:3.610538e-02):1.247298e-01):4.446354e-01):7.675263e-01,((40:1.902775e-01,(39:9.619348e-02,25:2.195257e-01):1.885732e-01):5.279574e-01,((49:2.616261e-01,21:3.412591e-01):4.496453e-01,55:8.037826e-01):2.115220e-01):1.981311e-01):2.462016e-01):2.641405e-01):2.773306e-02,54:1.204191e+00):1.184131e-01,(((36:5.251160e-01,10:4.731840e-01):2.278568e-01,11:2.824467e+00):1.850531e-01,((12:7.003882e-01,6:4.593691e-01):1.182619e+00,13:1.480754e+00):4.919864e-01):4.914678e-01):1.577867e-01,((50:3.092515e-01,22:4.243534e-01):4.379241e-01,70:5.894529e-01):4.778961e-01):2.057769e-01,1:8.515617e-01);
   tree gen.3917500 = [&U] (((((50:3.382843e-01,22:3.719879e-01):4.043209e-01,70:5.722977e-01):4.304413e-01,((11:3.599646e+00,(((12:9.414837e-01,6:2.164357e-01):1.623983e+00,13:1.370166e+00):1.794482e-01,(36:3.807769e-01,10:5.819474e-01):4.457686e-01):5.809064e-02):3.896111e-01,((54:1.243912e+00,(((((72:9.528168e-01,((((2:1.884817e-01,30:3.540716e-01):1.546706e-01,9:2.523256e-01):1.276435e-01,(7:4.532003e-01,8:3.309392e-01):2.937427e-01):1.515283e-01,((75:7.954165e-02,56:1.246460e-01):3.978995e-02,(45:7.472328e-03,(51:4.651602e-03,46:3.432293e-03):1.231288e-02):1.182443e-01):2.732455e-01):6.305816e-01):8.361106e-01,((68:1.937359e+00,((3:4.938450e-01,4:5.034212e-01):1.567319e+00,(69:2.508402e+00,(5:1.229340e+00,33:1.639321e+00):7.199836e-01):9.947681e-01):2.759253e-01):5.965112e-01,((58:1.097739e+00,32:1.006994e+00):1.145936e+00,62:3.221555e+00):2.360176e-01):2.388201e-01):7.782452e-01,((53:6.795900e-01,(23:5.656097e-01,(42:2.294767e-01,(19:2.278621e-01,18:1.834188e-01):1.835187e-01):2.159870e-01):4.686976e-01):1.439876e-01,(20:4.089628e-01,(48:2.445979e-01,52:3.752962e-01):2.453587e-01):4.126603e-01):4.273393e-01):2.703348e-01,((41:5.348613e-01,(27:1.635410e-01,(38:1.427827e-02,66:4.073260e-02):1.201185e-01):2.702725e-01):6.340353e-01,(((49:2.215974e-01,21:3.563598e-01):4.348400e-01,55:8.913375e-01):1.709782e-01,((39:9.522636e-02,25:2.396726e-01):1.409610e-01,40:2.180015e-01):5.848936e-01):1.892156e-01):2.218214e-01):5.073598e-02,((31:6.956780e-01,((34:6.337741e-01,(47:7.405977e-01,((61:3.415435e-01,74:3.959695e-01):3.488249e-01,(26:7.247588e-01,((35:5.275497e-01,(73:2.470223e-01,64:1.511239e-01):2.209762e-01):1.323175e-01,65:5.832520e-01):1.045065e-01):7.486047e-02):1.012657e-01):2.012667e-01):1.739252e-01,(29:6.893517e-02,59:6.986260e-02):6.437457e-01):1.502308e-01):5.502203e-01,63:1.317968e+00):2.127486e-01):2.098844e-01):5.175152e-02,((43:1.069715e-01,28:1.355825e-01):2.630574e-01,(24:2.349027e-01,(15:1.797938e-01,44:1.766862e-01):1.569524e-01):1.958796e-01):6.251446e-01):6.808688e-02):1.714795e-01):2.812891e-01,(67:1.396868e-01,(16:6.502165e-02,60:8.932135e-02):3.276294e-02):4.814250e-01):3.383238e-02,((((71:3.257067e-01,37:3.184254e-01):3.004738e-02,14:2.761983e-01):2.103014e-01,17:6.481219e-01):1.547972e-01,57:4.547379e-01):6.892418e-02,1:8.681971e-01);
   tree gen.3918000 = [&U] (((((((((72:8.220830e-01,(((56:1.158252e-01,75:6.505198e-02):7.038916e-02,((46:2.613057e-03,51:1.123141e-03):8.046893e-03,45:1.556432e-02):1.034101e-01):2.580880e-01,(((2:2.190676e-01,30:3.905674e-01):2.030810e-01,9:2.653788e-01):1.877506e-01,(8:3.306364e-01,7:3.687665e-01):3.045111e-01):9.531333e-02):5.631211e-01):9.407901e-01,(((68:2.180754e+00,62:2.716659e+00):1.822949e-02,(32:6.499366e-01,58:1.280644e+00):1.329391e+00):9.998569e-02,((69:2.284410e+00,(5:1.382775e+00,33:1.566698e+00):7.296008e-01):4.066815e-01,(4:7.550986e-01,3:2.289936e-01):1.526931e+00):4.099105e-01):3.231630e-01):1.104406e+00,(((23:5.360403e-01,((18:1.763425e-01,19:2.039304e-01):1.000261e-01,42:3.212783e-01):2.608728e-01):5.292619e-01,53:7.942330e-01):1.084295e-01,((52:3.424240e-01,48:3.491976e-01):2.454578e-01,20:3.997816e-01):3.566980e-01):4.320506e-01):1.400382e-01,(((((((26:7.900834e-01,((35:4.390157e-01,65:5.368799e-01):5.738300e-02,(64:1.718848e-01,73:2.770805e-01):1.833975e-01):1.266549e-01):8.133148e-02,(61:2.944545e-01,74:4.066953e-01):3.150647e-01):1.034974e-01,47:6.576700e-01):1.818819e-01,34:6.424514e-01):1.151456e-01,(59:4.170684e-02,29:8.514437e-02):7.194265e-01):1.746918e-01,31:5.937470e-01):5.078171e-01,63:1.177610e+00):2.482820e-01):6.925148e-02,((((66:3.838812e-02,38:2.455091e-02):1.282118e-01,27:1.938407e-01):3.260490e-01,41:4.725860e-01):6.757451e-01,(((49:2.916665e-01,21:3.523853e-01):4.055110e-01,55:7.782548e-01):1.408437e-01,((39:1.134792e-01,25:2.188038e-01):1.747068e-01,40:2.324810e-01):4.370604e-01):2.872149e-01):2.944588e-01):2.449253e-01,(54:1.143620e+00,((28:1.013924e-01,43:1.608840e-01):3.070269e-01,(24:2.236499e-01,(44:2.382776e-01,15:1.789350e-01):1.669262e-01):2.155678e-01):4.833173e-01):8.498566e-03):2.270252e-01,(((6:4.291634e-01,12:7.099583e-01):8.459602e-01,13:1.350989e+00):4.823461e-01,((10:5.983611e-01,36:5.116349e-01):3.518921e-01,11:3.470216e+00):1.032868e-01):2.982824e-01):1.916254e-01,(70:4.631008e-01,(50:3.363163e-01,22:3.155068e-01):4.483797e-01):4.905643e-01):1.437152e-01,((57:4.807224e-01,(((71:3.071335e-01,37:2.646279e-01):8.736378e-02,14:2.677415e-01):2.555899e-01,17:4.264831e-01):1.278330e-01):8.956054e-02,((16:5.563358e-02,60:1.169199e-01):3.037260e-02,67:1.446588e-01):4.849060e-01):1.156298e-01,1:7.485816e-01);
   tree gen.3918500 = [&U] (((((((28:1.038772e-01,43:1.648266e-01):4.152238e-01,(24:2.291308e-01,(44:2.441169e-01,15:1.711697e-01):1.601572e-01):1.843420e-01):4.951617e-01,((((((((26:8.094455e-01,((35:4.497744e-01,65:5.500369e-01):5.878925e-02,(64:1.760971e-01,73:2.838708e-01):1.878919e-01):1.297587e-01):1.530489e-01,(61:3.434204e-01,74:4.166620e-01):3.227857e-01):7.235012e-02,47:6.737871e-01):1.844778e-01,34:6.581955e-01):7.757765e-02,(59:4.272893e-02,29:8.723094e-02):7.370570e-01):1.609189e-01,31:6.082976e-01):5.202618e-01,63:1.206469e+00):2.543665e-01,((((72:8.422292e-01,(((56:1.186637e-01,75:6.664616e-02):7.211414e-02,((46:4.416292e-03,51:1.353450e-03):5.976767e-03,45:1.594574e-02):1.363589e-01):3.182848e-01,(((2:2.244362e-01,30:4.001388e-01):2.080578e-01,9:2.687419e-01):1.923516e-01,(8:3.387391e-01,7:3.778037e-01):3.119735e-01):9.764911e-02):5.769212e-01):7.612049e-01,((62:2.783234e+00,(68:2.234196e+00,(32:8.075856e-01,58:1.121708e+00):1.315279e+00):1.024838e-02):1.799681e-01,((69:2.340392e+00,(5:1.416662e+00,33:1.605092e+00):7.474806e-01):4.166477e-01,(4:7.736033e-01,3:2.346053e-01):1.564351e+00):4.034287e-01):3.310826e-01):1.131471e+00,(((23:4.927519e-01,((18:1.806640e-01,19:2.089280e-01):1.024774e-01,42:3.291516e-01):2.672659e-01):4.352237e-01,53:8.136967e-01):1.856092e-01,((52:3.508155e-01,48:3.511449e-01):2.000627e-01,20:4.095787e-01):3.654393e-01):4.214250e-01):1.483218e-01,((((66:3.557997e-02,38:2.515257e-02):1.091592e-01,27:1.985910e-01):2.219455e-01,41:4.841674e-01):6.923051e-01,(((49:3.527274e-01,21:3.610210e-01):4.154486e-01,55:7.973270e-01):1.457425e-01,((39:1.162602e-01,25:2.241659e-01):1.789882e-01,40:2.381782e-01):4.477712e-01):2.138706e-01):3.016749e-01):1.854675e-01):2.509276e-01):4.600480e-03,54:1.171646e+00):2.299697e-01,(((6:4.396806e-01,12:7.273567e-01):8.666916e-01,13:1.384097e+00):8.555747e-01,((10:6.167371e-01,36:5.241732e-01):3.605157e-01,11:3.260005e+00):2.474052e-01):3.055923e-01):2.001050e-01,(70:4.035439e-01,(50:3.445582e-01,22:3.232387e-01):4.593678e-01):5.025863e-01):2.349395e-01,(((16:5.699696e-02,60:1.197851e-01):3.111693e-02,67:1.482038e-01):5.992916e-01,((((71:3.146603e-01,37:2.800488e-01):8.132338e-02,14:2.743029e-01):2.618534e-01,17:5.069848e-01):4.766741e-02,57:4.925032e-01):1.065795e-01):1.184635e-01,1:7.669265e-01);
   tree gen.3919000 = [&U] (57:4.550545e-01,((((71:2.361254e-01,37:3.186471e-01):5.138478e-02,14:3.090465e-01):2.006844e-01,17:5.871894e-01):1.732685e-01,((67:1.397841e-01,(16:6.255359e-02,60:8.938354e-02):4.295975e-02):4.706379e-01,(((50:4.232275e-01,22:3.722469e-01):4.379309e-01,70:6.800771e-01):4.300926e-01,((((12:9.391367e-01,6:1.036497e-01):1.675349e+00,13:1.371120e+00):4.180556e-01,(11:3.417724e+00,(36:4.981606e-01,10:5.823525e-01):3.867410e-01):9.062600e-02):4.567304e-01,((54:1.244778e+00,(((((72:1.004334e+00,((((2:1.886130e-01,30:3.543181e-01):1.547783e-01,9:2.439316e-01):1.279713e-01,(7:4.535158e-01,8:2.757350e-01):3.619935e-01):1.379248e-01,((75:6.806101e-02,56:1.247328e-01):4.566256e-02,(45:3.202868e-03,(51:4.106482e-03,46:4.965272e-03):1.851253e-02):1.445880e-01):2.319527e-01):5.152325e-01):7.063827e-01,((68:2.044934e+00,((3:4.866902e-01,4:5.204963e-01):1.711216e+00,(69:2.058481e+00,(5:1.230196e+00,33:1.640462e+00):7.204849e-01):6.261798e-01):2.435861e-01):4.342019e-01,((58:1.098503e+00,32:1.007695e+00):1.387568e+00,62:3.091173e+00):2.399960e-01):5.485849e-01):7.787871e-01,((53:9.912356e-01,(23:5.660035e-01,(42:2.591290e-01,(19:2.280207e-01,18:1.835465e-01):1.601897e-01):2.378867e-01):5.659090e-01):1.737682e-01,(20:3.761008e-01,(48:2.727145e-01,52:3.755575e-01):3.483875e-01):3.352519e-01):4.276368e-01):2.705230e-01,((41:4.487261e-01,(27:1.668642e-01,(38:1.842600e-02,66:4.076096e-02):1.295816e-01):2.923232e-01):7.277340e-01,(((49:2.660182e-01,21:3.566079e-01):3.960429e-01,55:8.919581e-01):2.984115e-01,((39:9.529266e-02,25:2.398395e-01):1.582153e-01,40:2.042070e-01):5.853008e-01):1.563697e-01):2.104663e-01):5.077131e-02,((31:6.961624e-01,((34:6.478250e-01,(47:7.411134e-01,((61:3.710223e-01,74:3.765922e-01):3.552157e-01,(26:8.530011e-01,((35:5.279170e-01,65:5.836581e-01):6.798926e-02,(73:2.589472e-01,64:2.333060e-01):2.413560e-01):5.061311e-02):2.077170e-01):1.125489e-01):2.067667e-01):1.923608e-01,(29:6.390108e-02,59:6.048675e-02):6.441939e-01):7.839998e-02):5.506034e-01,63:1.613320e+00):2.171935e-01):2.221798e-01):4.253293e-02,((43:1.070460e-01,28:1.356769e-01):4.379915e-01,(24:2.651674e-01,(15:1.963705e-01,44:1.627321e-01):1.354616e-01):1.147713e-01):5.946246e-01):2.911701e-02):1.522173e-01):2.814849e-01):1.571393e-01):4.366260e-02,1:8.688015e-01);
   tree gen.3919500 = [&U] (57:4.697551e-01,((((71:2.437534e-01,37:3.289410e-01):6.820785e-02,14:3.190303e-01):2.071675e-01,17:6.061586e-01):1.197006e-01,((67:1.442998e-01,(16:6.457439e-02,60:8.550042e-02):4.434757e-02):4.858419e-01,(((50:4.369000e-01,22:3.842724e-01):4.520783e-01,70:6.408361e-01):4.842253e-01,((((12:9.694756e-01,6:1.979124e-01):2.281510e+00,13:1.415415e+00):1.418107e-01,(11:3.528134e+00,(36:5.142537e-01,10:6.011655e-01):3.992348e-01):6.229147e-02):5.294722e-01,((54:1.252545e+00,(((((72:1.036779e+00,((((2:2.244319e-01,30:3.717889e-01):1.597784e-01,9:2.518119e-01):1.321054e-01,(7:4.681667e-01,8:3.923464e-01):2.208995e-01):1.423805e-01,((75:7.025973e-02,56:1.287623e-01):4.713769e-02,(45:5.849183e-03,(51:4.239142e-03,46:4.633963e-03):1.911057e-02):1.492589e-01):2.394460e-01):6.150704e-01):7.292025e-01,((68:2.110996e+00,((3:5.024128e-01,4:5.373110e-01):1.713994e+00,(69:2.124981e+00,(5:1.302901e+00,33:1.693457e+00):5.047026e-01):6.464086e-01):2.514551e-01):4.482289e-01,((58:1.133990e+00,32:7.627866e-01):1.432394e+00,62:3.191033e+00):2.477491e-01):5.663071e-01):8.039459e-01,((53:7.494545e-01,(23:5.842883e-01,(42:2.675002e-01,(19:2.353870e-01,18:1.894760e-01):1.653647e-01):2.455716e-01):5.841907e-01):1.793818e-01,(20:3.882507e-01,(48:2.815245e-01,52:3.876899e-01):3.596422e-01):4.576674e-01):5.098509e-01):2.792623e-01,((41:4.632223e-01,(27:1.722548e-01,(38:1.298331e-02,66:5.302289e-02):1.337677e-01):3.079058e-01):7.512436e-01,(((49:2.746120e-01,21:3.681282e-01):4.088371e-01,55:9.207729e-01):3.080517e-01,((39:9.837110e-02,25:2.588743e-01):1.633265e-01,40:2.108039e-01):6.042090e-01):1.805651e-01):2.172655e-01):5.241148e-02,((31:7.186520e-01,((34:6.687531e-01,(29:6.978617e-02,59:6.244078e-02):6.650047e-01):1.985751e-01,(47:7.650551e-01,((61:3.830082e-01,74:3.910396e-01):3.646239e-01,(26:8.435928e-01,((35:4.333811e-01,65:5.458505e-01):1.432477e-01,(73:2.673126e-01,64:1.879312e-01):2.491530e-01):1.091667e-01):2.144273e-01):1.161849e-01):2.134463e-01):8.093271e-02):4.154715e-01,63:1.665439e+00):2.629539e-01):2.293574e-01):4.432429e-02,((43:1.105041e-01,28:1.400599e-01):4.022891e-01,(24:2.737337e-01,(15:1.805741e-01,44:1.679892e-01):1.101380e-01):1.184790e-01):5.864789e-01):5.106279e-02):1.571347e-01):2.905783e-01):1.622157e-01):4.507313e-02,1:8.968683e-01);
   tree gen.3920000 = [&U] (57:4.609043e-01,((((71:2.488159e-01,37:3.357727e-01):6.962444e-02,14:3.256562e-01):2.453012e-01,17:6.187477e-01):8.558791e-02,((67:1.472968e-01,(16:6.591552e-02,60:8.727615e-02):6.200021e-02):4.959322e-01,(((50:3.832125e-01,22:3.922532e-01):4.338373e-01,70:6.541455e-01):4.942821e-01,(((((12:8.546618e-01,6:2.020228e-01):2.328894e+00,13:1.444811e+00):1.447560e-01,11:3.601409e+00):1.563996e-02,(36:5.249341e-01,10:5.912679e-01):3.933997e-01):5.404687e-01,((54:1.278558e+00,(((((72:1.058312e+00,((((2:2.290931e-01,30:3.795104e-01):1.630968e-01,9:2.570417e-01):1.348491e-01,(7:4.866478e-01,8:4.004950e-01):2.254873e-01):1.453376e-01,((75:7.171893e-02,56:1.314365e-01):5.694955e-02,(45:3.991212e-03,(51:4.327184e-03,46:4.730204e-03):1.950748e-02):1.523588e-01):2.444190e-01):5.487381e-01):7.443471e-01,((68:2.154839e+00,((3:5.128473e-01,4:5.484703e-01):1.749591e+00,(69:2.169114e+00,(5:1.329961e+00,33:1.728628e+00):5.740027e-01):6.150060e-01):2.510981e-01):4.575380e-01,((58:1.235918e+00,32:7.786287e-01):1.462143e+00,62:3.257307e+00):1.018336e-01):2.396212e-01):8.206428e-01,((53:7.650197e-01,(23:5.964232e-01,(42:2.730559e-01,(19:2.402756e-01,18:1.934111e-01):1.687991e-01):2.506718e-01):5.963236e-01):2.510371e-01,(20:3.963142e-01,(48:2.764747e-01,52:4.228944e-01):3.671115e-01):4.671726e-01):5.204399e-01):2.850622e-01,((41:4.728428e-01,(27:1.550874e-01,(38:1.325296e-02,66:5.412411e-02):1.674372e-01):3.143006e-01):7.668459e-01,(((49:2.803153e-01,21:3.757737e-01):4.173281e-01,55:9.398962e-01):3.144495e-01,((39:1.004141e-01,25:2.642508e-01):1.667185e-01,40:2.205434e-01):6.167577e-01):1.843152e-01):2.217778e-01):1.565997e-01,(((31:7.209483e-01,(34:6.826423e-01,(47:8.708894e-01,((61:3.909628e-01,74:3.671056e-01):3.721966e-01,(26:8.286331e-01,((35:4.423818e-01,65:5.571871e-01):1.005865e-01,(73:2.728643e-01,64:1.918343e-01):2.543276e-01):1.114339e-01):2.188807e-01):8.512754e-02):1.927807e-01):1.867160e-01):7.906563e-02,(29:6.546597e-02,59:6.373760e-02):7.012239e-01):4.241003e-01,63:1.700028e+00):3.222113e-01):2.341208e-01):3.974507e-02,((43:1.127991e-01,28:1.429688e-01):4.113663e-01,(24:2.794188e-01,(15:1.822074e-01,44:1.714781e-01):1.124255e-01):1.209397e-01):5.240482e-01):6.746629e-02):1.603982e-01):2.966133e-01):1.447667e-01):7.300945e-02,1:9.445873e-01);
   tree gen.3920500 = [&U] (57:4.422742e-01,((((71:2.387586e-01,37:3.222005e-01):4.644033e-02,14:3.124929e-01):2.445009e-01,17:5.937375e-01):8.212838e-02,((67:1.413429e-01,(16:7.078799e-02,60:8.223275e-02):4.863742e-02):4.758863e-01,(((50:3.677228e-01,22:4.145228e-01):4.163013e-01,70:5.241068e-01):4.743028e-01,(((((12:1.178800e+00,6:1.938569e-01):2.234758e+00,13:1.803458e+00):6.570550e-02,11:3.455837e+00):1.550118e-02,(36:4.828116e-01,10:5.673684e-01):3.675275e-01):5.186225e-01,((54:1.226878e+00,(((((72:1.015534e+00,((((2:2.198330e-01,30:3.641704e-01):1.565043e-01,9:2.466519e-01):1.293984e-01,(7:4.447689e-01,8:3.843067e-01):2.331555e-01):1.394629e-01,((75:8.067764e-02,56:1.261238e-01):5.464761e-02,(45:3.726254e-03,(51:4.237479e-03,46:4.539006e-03):1.871897e-02):1.462004e-01):2.345394e-01):5.265577e-01):7.142600e-01,((68:2.067738e+00,((3:4.921177e-01,4:5.263007e-01):1.678872e+00,(69:2.081437e+00,(5:1.276203e+00,33:1.658756e+00):5.508011e-01):6.834130e-01):1.871581e-01):4.390440e-01,((58:1.361449e+00,32:7.471560e-01):1.796395e+00,62:2.903898e+00):1.121926e-01):2.420225e-01):7.874719e-01,((53:8.370194e-01,(23:5.723154e-01,(42:3.507168e-01,(19:2.305635e-01,18:1.855933e-01):1.347794e-01):2.598564e-01):5.722198e-01):2.029649e-01,(20:4.353288e-01,(48:2.652994e-01,52:4.058007e-01):3.522726e-01):4.932220e-01):3.985770e-01):2.735398e-01,((41:4.537302e-01,(27:1.488186e-01,(38:1.271727e-02,66:5.193637e-02):1.211228e-01):3.015963e-01):7.295380e-01,(((49:2.689848e-01,21:4.236529e-01):4.004594e-01,55:9.019049e-01):3.017393e-01,((39:9.635534e-02,25:2.535696e-01):1.599797e-01,40:2.116289e-01):5.918279e-01):1.768650e-01):2.128134e-01):1.502698e-01,((((34:5.937724e-01,(47:8.356874e-01,((61:3.751598e-01,74:3.522669e-01):3.571522e-01,(26:7.951392e-01,((35:4.245004e-01,65:5.346652e-01):9.652069e-02,(73:2.618349e-01,64:1.840802e-01):2.440475e-01):1.069297e-01):2.100334e-01):6.392471e-02):1.849884e-01):1.791688e-01,(29:6.281979e-02,59:6.116128e-02):6.728799e-01):4.784603e-02,31:6.918071e-01):3.237528e-01,63:1.477841e+00):3.346150e-01):2.246575e-01):3.813855e-02,((43:1.238096e-01,28:1.371899e-01):3.947385e-01,(24:2.681245e-01,(15:1.750375e-01,44:1.645468e-01):1.426821e-01):1.160512e-01):5.028658e-01):6.473926e-02):1.735748e-01):2.846240e-01):1.487157e-01):7.121065e-02,1:9.064064e-01);
   tree gen.3921000 = [&U] ((((54:1.065118e+00,(((((((((26:7.289294e-01,((64:1.944129e-01,73:2.035143e-01):1.867024e-01,(65:5.465547e-01,35:5.019290e-01):5.950213e-02):2.239844e-01):1.135975e-01,(61:4.131816e-01,74:2.558293e-01):3.207423e-01):1.157940e-01,47:7.858131e-01):2.856080e-01,34:6.540287e-01):7.433154e-02,(59:4.633832e-02,29:8.667871e-02):7.348079e-01):1.340596e-01,31:5.761734e-01):4.337613e-01,63:1.396521e+00):3.373132e-01,((((72:1.099733e+00,(((56:1.011746e-01,75:8.707693e-02):3.841210e-02,((46:2.138034e-03,51:4.006132e-03):6.430246e-03,45:1.466600e-02):1.414907e-01):3.149000e-01,(((2:1.757973e-01,30:3.976056e-01):2.261350e-01,9:1.555619e-01):1.194365e-01,(8:3.141389e-01,7:4.820317e-01):3.098207e-01):2.088589e-01):3.047177e-01):8.488247e-01,((62:2.654767e+00,(32:1.052124e+00,58:1.114607e+00):1.604281e+00):1.313924e-01,(((69:2.325576e+00,(5:1.352507e+00,33:1.942610e+00):5.457714e-01):4.756067e-01,(4:7.687058e-01,3:2.072873e-01):1.554447e+00):5.402822e-01,68:2.073428e+00):2.377692e-01):3.059683e-01):1.063685e+00,(((23:4.977247e-01,((18:2.021036e-01,19:1.653853e-01):1.018286e-01,42:2.917862e-01):2.821927e-01):4.922168e-01,53:8.085454e-01):3.975603e-01,((52:3.485946e-01,48:3.708550e-01):2.819765e-01,20:4.220277e-01):3.258653e-01):3.240144e-01):2.343521e-01,((((66:4.139924e-02,38:3.013731e-02):9.571577e-02,27:1.973338e-01):2.037075e-01,41:5.617777e-01):6.773764e-01,(((49:3.152383e-01,21:3.587355e-01):4.128185e-01,55:7.924914e-01):2.203072e-01,((39:1.239735e-01,25:2.192274e-01):1.523807e-01,40:2.362894e-01):4.449365e-01):1.356402e-01):2.830334e-01):1.168480e-01):2.102699e-01,((28:1.032196e-01,43:1.647997e-01):2.937606e-01,(24:2.324107e-01,(44:2.042166e-01,15:1.393074e-01):1.583008e-01):2.229324e-01):4.920269e-01):7.290638e-02):9.847812e-02,(((10:6.016699e-01,36:3.747599e-01):6.343280e-01,((6:4.143172e-01,12:7.227520e-01):1.497665e+00,13:1.426684e+00):5.874764e-01):1.592085e-01,11:3.980673e+00):1.843710e-01):1.507253e-01,(70:6.451743e-01,(50:3.423769e-01,22:3.472640e-01):4.564597e-01):4.597456e-01):2.062929e-01,(57:4.159564e-01,(((71:2.455150e-01,37:3.035271e-01):4.797806e-02,14:2.725664e-01):1.978928e-01,(17:4.809048e-01,((16:5.498233e-02,60:9.447830e-02):3.794964e-02,67:1.472656e-01):5.194630e-01):1.289482e-01):1.664514e-01):9.374075e-02,1:7.620713e-01);
   tree gen.3921500 = [&U] (((((((15:1.774937e-01,44:1.789282e-01):9.584281e-02,24:2.586615e-01):2.099496e-01,(43:1.271411e-01,28:1.130589e-01):3.038161e-01):4.795017e-01,(((31:6.886551e-01,((59:4.624833e-02,29:9.680919e-02):7.188733e-01,((((74:3.216728e-01,61:3.205713e-01):3.227465e-01,(26:7.405160e-01,((65:5.455667e-01,35:3.885091e-01):1.001998e-01,(73:3.404149e-01,64:1.700195e-01):1.446056e-01):1.634254e-01):1.483477e-01):7.858610e-02,47:7.297364e-01):1.972322e-01,34:6.193357e-01):9.818489e-02):7.538811e-02):4.626031e-01,63:1.188971e+00):2.020904e-01,(((((68:2.133209e+00,((4:6.558326e-01,3:4.240122e-01):1.513081e+00,(69:2.349737e+00,(33:1.900516e+00,5:1.209498e+00):7.673808e-01):4.308328e-01):2.120217e-01):2.413908e-01,(62:3.538204e+00,(32:7.673166e-01,58:1.219443e+00):1.499071e+00):1.717654e-01):3.073896e-01,((((45:1.233865e-02,(46:1.296777e-03,51:3.316596e-03):9.479094e-03):1.276365e-01,(56:1.064110e-01,75:8.215486e-02):4.530873e-02):3.780729e-01,((9:2.021568e-01,(2:1.993805e-01,30:3.791000e-01):1.984859e-01):1.180869e-01,(7:4.786688e-01,8:3.054111e-01):3.047259e-01):1.444846e-01):5.015242e-01,72:1.006969e+00):8.729932e-01):8.657390e-01,((53:8.270171e-01,(23:5.638316e-01,(42:2.453702e-01,(19:2.181848e-01,18:1.827133e-01):1.381744e-01):2.417449e-01):5.499124e-01):1.471110e-01,(20:3.282134e-01,(48:3.693339e-01,52:2.926964e-01):3.281888e-01):4.241497e-01):3.373959e-01):2.583646e-01,(((40:2.467824e-01,(39:1.086192e-01,25:2.003528e-01):1.274063e-01):4.559291e-01,((21:3.349756e-01,49:2.862283e-01):4.430282e-01,55:8.371841e-01):8.824448e-02):1.598590e-01,(((66:5.033604e-02,38:2.791549e-02):9.416722e-02,27:1.828995e-01):2.745051e-01,41:4.370287e-01):6.924542e-01):1.928543e-01):1.433841e-01):1.859563e-01):1.517294e-01,(54:1.073671e+00,(((12:3.251774e-01,6:8.385285e-01):1.266035e+00,13:9.875546e-01):9.946334e-01,(11:2.812400e+00,(36:3.700535e-01,10:4.478392e-01):2.144713e-01):4.985735e-02):4.401546e-01):1.448946e-01):2.738763e-01,(((17:4.563113e-01,((37:3.082815e-01,71:2.873888e-01):3.476368e-02,14:2.621430e-01):2.006498e-01):4.751483e-02,57:5.239796e-01):1.301488e-01,((60:1.095251e-01,16:4.606565e-02):6.219935e-02,67:1.274887e-01):4.527133e-01):2.203986e-01):9.728396e-02,(70:5.947650e-01,(22:4.938025e-01,50:2.830581e-01):3.924687e-01):4.608342e-01,1:6.510386e-01);
   tree gen.3922000 = [&U] ((57:4.607333e-01,((17:6.344137e-01,(67:1.061224e-01,(16:5.846808e-02,60:1.021305e-01):7.207663e-02):4.884988e-01):1.290796e-01,((71:3.163964e-01,37:3.194056e-01):9.207552e-02,14:2.669753e-01):2.316057e-01):6.444352e-02):1.193099e-01,((((((((34:7.198395e-01,(((((35:4.448690e-01,65:5.987121e-01):1.040650e-01,(64:1.927645e-01,73:3.077665e-01):1.855994e-01):1.526035e-01,26:7.948287e-01):8.480464e-02,(61:3.423421e-01,74:3.439474e-01):4.429753e-01):6.311720e-02,47:8.195004e-01):1.920784e-01):1.306820e-01,(59:5.734495e-02,29:6.740428e-02):8.135562e-01):1.202242e-01,31:7.124680e-01):5.262942e-01,63:1.408487e+00):4.070948e-01,((((72:1.162111e+00,(((56:1.143741e-01,75:6.463287e-02):4.001048e-02,((51:3.361741e-03,46:4.165993e-03):1.629465e-02,45:1.280628e-02):1.522188e-01):3.216991e-01,((8:3.581013e-01,7:4.637196e-01):3.223312e-01,(9:2.247418e-01,(2:2.749588e-01,30:4.121863e-01):1.944511e-01):1.928575e-01):1.340815e-01):4.612262e-01):8.509943e-01,(((32:9.342533e-01,58:1.068348e+00):1.382923e+00,62:2.818901e+00):4.736541e-01,(((3:4.621436e-01,4:6.393981e-01):1.880380e+00,(69:2.043614e+00,(33:1.436269e+00,5:1.638153e+00):6.836442e-01):5.308095e-01):4.422825e-01,68:2.195189e+00):3.087736e-01):2.698744e-01):1.311199e+00,((53:8.586893e-01,(((19:1.891016e-01,18:1.813451e-01):9.243850e-02,42:2.693999e-01):2.537494e-01,23:5.842180e-01):5.437918e-01):1.749967e-01,(20:4.039706e-01,(52:3.934281e-01,48:3.156367e-01):2.689242e-01):4.737148e-01):3.673304e-01):4.354819e-01,((41:4.740296e-01,(27:1.892826e-01,(66:3.599740e-02,38:2.615084e-02):8.207838e-02):3.297811e-01):6.893597e-01,((40:2.614862e-01,(39:1.507792e-01,25:2.495713e-01):1.290269e-01):4.824957e-01,((49:2.786362e-01,21:4.103414e-01):4.741387e-01,55:8.437104e-01):1.755657e-01):2.888830e-01):2.008357e-01):9.514803e-02):1.535382e-01,(54:1.369013e+00,((28:8.924208e-02,43:1.641064e-01):2.660594e-01,(24:2.317706e-01,(44:1.911001e-01,15:1.917814e-01):1.329998e-01):2.843635e-01):7.759800e-01):4.662086e-02):6.832972e-02,((((12:5.926765e-01,6:4.494274e-01):2.059102e+00,11:2.861921e+00):1.352073e-01,(36:4.482982e-01,10:5.479475e-01):3.565146e-01):2.223252e-01,13:1.888903e+00):3.598689e-01):2.209852e-01,((50:5.072925e-01,22:4.014916e-01):4.852794e-01,70:6.187339e-01):5.866373e-01):2.403544e-01,1:8.545381e-01);
   tree gen.3922500 = [&U] (57:4.008112e-01,((((71:3.347438e-01,37:2.624892e-01):7.907385e-02,14:3.009739e-01):2.075654e-01,17:5.718514e-01):6.826405e-02,((67:9.893123e-02,(16:7.115673e-02,60:7.590424e-02):6.464523e-02):4.339721e-01,(((50:3.020775e-01,22:3.992429e-01):3.954717e-01,70:5.047874e-01):6.783744e-01,((((11:3.402469e+00,(36:3.576773e-01,10:5.747322e-01):2.508002e-01):3.241282e-01,(12:5.833552e-01,6:4.538853e-01):2.717091e+00):3.891359e-02,13:1.736979e+00):5.025682e-01,(54:1.196617e+00,((((((72:9.324046e-01,((((2:2.352708e-01,30:3.507465e-01):1.676709e-01,9:2.784195e-01):1.681251e-01,(7:4.004615e-01,8:3.613996e-01):2.245611e-01):1.449367e-01,((75:8.377647e-02,56:1.016250e-01):5.223672e-02,(45:4.059382e-03,(51:3.702808e-03,46:2.268123e-03):1.556379e-02):1.403905e-01):2.200459e-01):5.876368e-01):8.960128e-01,((68:1.991518e+00,((3:3.965196e-01,4:5.676090e-01):1.505436e+00,(69:2.138773e+00,(5:1.229160e+00,33:1.650065e+00):5.304977e-01):4.854750e-01):1.866262e-01):2.193286e-01,((58:1.068895e+00,32:9.411234e-01):1.730177e+00,62:2.796855e+00):1.823571e-01):1.800870e-01):9.622892e-01,((53:8.061656e-01,(23:5.329729e-01,(42:3.033099e-01,(19:2.220646e-01,18:1.787521e-01):1.303473e-01):2.123554e-01):5.808876e-01):1.838520e-01,(20:4.192819e-01,(48:3.046212e-01,52:3.908423e-01):2.037955e-01):5.487870e-01):4.234959e-01):1.718531e-01,((41:4.370050e-01,(27:2.238314e-01,(38:4.073045e-02,66:5.002192e-02):1.219674e-01):3.630342e-01):6.634654e-01,(((49:2.590696e-01,21:4.123807e-01):3.856979e-01,55:7.980161e-01):2.280731e-01,((39:9.280353e-02,25:2.106594e-01):9.067027e-02,40:2.729550e-01):5.700122e-01):2.708399e-01):2.531273e-01):1.612867e-01,((((34:5.718850e-01,(47:8.048827e-01,((61:3.613308e-01,74:3.388277e-01):3.668511e-01,(26:7.658291e-01,((35:3.868552e-01,65:4.698249e-01):1.259369e-01,(73:2.521833e-01,64:1.772947e-01):2.015583e-01):1.542663e-01):7.576417e-02):6.156835e-02):2.355321e-01):9.331816e-02,(29:9.106848e-02,59:4.903604e-02):9.098772e-01):5.985418e-02,31:7.776727e-01):4.283844e-01,63:1.423365e+00):2.771996e-01):1.383400e-01,((43:1.192458e-01,28:1.156871e-01):3.801879e-01,(24:2.582410e-01,(15:1.913567e-01,44:1.954566e-01):1.336615e-01):1.343017e-01):5.014742e-01):4.878631e-02):1.614385e-01):6.696573e-02):2.475459e-01):1.585772e-01):6.984416e-02,1:8.729949e-01);
   tree gen.3923000 = [&U] (57:4.503182e-01,((((71:2.279821e-01,37:2.465433e-01):5.385504e-02,14:2.845163e-01):1.949561e-01,17:4.885174e-01):6.864630e-02,((67:9.292130e-02,(16:5.847197e-02,60:7.129317e-02):6.071812e-02):4.076089e-01,(((50:2.837267e-01,22:3.841732e-01):3.714473e-01,70:4.741223e-01):6.371641e-01,((((11:3.195774e+00,(12:5.479172e-01,6:4.263124e-01):1.371704e+00):3.087426e-01,(36:3.455007e-01,10:5.398181e-01):2.903551e-01):4.896342e-03,13:1.631460e+00):4.735614e-01,(((43:1.599675e-01,28:1.086593e-01):3.570920e-01,(24:2.425532e-01,(15:1.797320e-01,44:1.835829e-01):1.255417e-01):1.610160e-01):4.778908e-01,((((((72:8.757624e-01,((((2:2.209784e-01,30:3.294391e-01):1.574851e-01,9:2.615059e-01):1.579117e-01,(7:3.761340e-01,8:3.394451e-01):2.109193e-01):1.361320e-01,((75:7.868717e-02,56:9.545141e-02):4.906341e-02,(45:1.275003e-02,(51:5.581679e-03,46:2.130337e-03):1.157402e-02):1.318620e-01):2.721534e-01):5.519387e-01):8.415813e-01,((((69:2.008846e+00,(5:1.059346e+00,33:1.549826e+00):8.935313e-01):4.559831e-01,((3:3.724316e-01,4:5.331275e-01):1.413982e+00,68:1.870537e+00):1.829185e-01):1.775343e-01,62:2.626950e+00):8.739857e-02,(58:1.003961e+00,32:8.839515e-01):1.653794e+00):2.050347e-01):9.038315e-01,((53:7.571921e-01,(23:5.005956e-01,(42:2.848843e-01,(19:2.085745e-01,18:1.309141e-01):9.553585e-02):3.055726e-01):5.102485e-01):1.687757e-01,(20:3.938111e-01,(48:2.861159e-01,52:3.670992e-01):1.914152e-01):2.723879e-01):3.977691e-01):2.638586e-01,((41:4.104575e-01,(27:2.102339e-01,(38:1.705819e-02,66:4.698316e-02):1.145581e-01):3.409804e-01):6.231608e-01,(((49:2.433315e-01,21:3.873291e-01):2.640809e-01,55:7.887962e-01):2.142180e-01,((39:1.300949e-01,25:1.978621e-01):8.516218e-02,40:2.563734e-01):5.353848e-01):2.543867e-01):1.687585e-01):7.329312e-02,((((34:5.099715e-01,(47:6.884091e-01,((61:3.393805e-01,74:3.182444e-01):3.445654e-01,(26:7.193061e-01,((35:3.633543e-01,65:5.594043e-01):1.288164e-01,(73:2.368635e-01,64:1.622132e-01):1.893139e-01):1.448949e-01):7.099879e-02):1.270286e-01):2.515480e-01):1.178515e-01,(29:8.553620e-02,59:4.605717e-02):8.546035e-01):5.861262e-02,31:7.304302e-01):4.023607e-01,63:1.336898e+00):2.603601e-01):1.757165e-01,54:1.124206e+00):3.361755e-02):1.516313e-01):6.289766e-02):2.325079e-01):1.372660e-01):7.565995e-02,1:8.199617e-01);
   tree gen.3923500 = [&U] (((((((15:2.264880e-01,44:1.639168e-01):1.689648e-01,24:1.928025e-01):1.868022e-01,(43:1.591954e-01,28:1.114778e-01):3.491285e-01):4.816581e-01,((((40:2.739377e-01,(39:1.270147e-01,25:1.696618e-01):1.188069e-01):3.814561e-01,((21:3.196350e-01,49:2.803474e-01):4.339256e-01,55:8.199832e-01):1.767656e-01):2.365302e-01,(((66:3.955671e-02,38:1.882960e-02):1.216984e-01,27:1.791417e-01):3.134741e-01,41:4.280494e-01):6.252012e-01):2.318394e-01,((((((32:7.705821e-01,58:9.507312e-01):1.678073e+00,62:1.962336e+00):6.347196e-03,(68:2.077331e+00,((4:5.654480e-01,3:4.426014e-01):1.938605e+00,(69:2.301459e+00,(33:1.497659e+00,5:1.412822e+00):8.180763e-01):4.584010e-01):2.080160e-01):3.526298e-01):3.739611e-01,((((45:1.208514e-02,(46:1.712643e-03,51:1.905699e-03):1.381910e-02):1.250141e-01,(56:1.006103e-01,75:8.046689e-02):5.533868e-02):3.571053e-01,((9:1.837376e-01,(2:1.803501e-01,30:3.713109e-01):1.966463e-01):1.371829e-01,(7:4.688340e-01,8:3.610846e-01):3.543696e-01):8.870673e-02):3.491551e-01,72:9.862799e-01):8.724823e-01):8.479514e-01,((53:7.924302e-01,(23:5.522470e-01,(42:2.403288e-01,(19:2.222720e-01,18:1.650186e-01):1.298128e-01):2.585912e-01):3.873039e-01):2.255807e-01,(20:3.987804e-01,(48:3.150879e-01,52:3.418026e-01):2.260050e-01):4.154350e-01):5.202599e-01):1.677379e-01,((31:6.745059e-01,((59:2.778904e-02,29:9.482014e-02):6.939513e-01,((((74:3.150636e-01,61:3.192110e-01):3.355267e-01,(26:6.417193e-01,((65:5.355929e-01,35:3.431180e-01):9.814109e-02,(73:3.357067e-01,64:1.665263e-01):1.259090e-01):1.612095e-01):1.010455e-01):1.291170e-01,47:5.936675e-01):1.931798e-01,34:6.658522e-01):1.127646e-01):1.187362e-01):3.738418e-01,63:1.192615e+00):2.686021e-01):9.497719e-02):1.568641e-01):1.005602e-01,(54:1.051612e+00,(11:3.535524e+00,(((12:3.383460e-01,6:5.081950e-01):1.651356e+00,13:7.756364e-01):6.622723e-01,(36:5.161092e-01,10:4.386379e-01):2.798218e-01):8.979796e-02):3.111094e-01):1.406743e-01):2.882102e-01,(((17:4.469358e-01,((37:3.019475e-01,71:2.465373e-01):5.762909e-02,14:2.222065e-01):2.667397e-01):9.506622e-02,57:5.192624e-01):6.548122e-02,((60:1.120722e-01,16:6.090625e-02):4.093503e-02,67:1.248693e-01):4.786296e-01):1.556365e-01):1.254756e-01,(70:5.825449e-01,(22:4.825231e-01,50:2.772424e-01):3.844050e-01):4.513658e-01,1:6.376623e-01);
   tree gen.3924000 = [&U] (((67:1.250042e-01,(16:5.935212e-02,60:1.123237e-01):6.163209e-02):4.137445e-01,(((50:2.879976e-01,22:3.899560e-01):3.770386e-01,70:4.812591e-01):6.576438e-01,(((36:6.193518e-01,10:5.479437e-01):2.925193e-01,(11:3.243878e+00,((12:5.319734e-01,6:4.327295e-01):1.861473e+00,13:1.706394e+00):3.183405e-01):3.661682e-03):4.793244e-01,(54:1.141128e+00,((((((72:8.889449e-01,((((2:2.315795e-01,30:3.108192e-01):1.765293e-01,9:2.654422e-01):1.602887e-01,(7:3.817958e-01,8:3.737628e-01):2.440026e-01):9.230317e-02,((75:7.987161e-02,56:9.688820e-02):4.980194e-02,(45:7.774400e-03,(51:2.981776e-03,46:2.772494e-03):1.174824e-02):1.338468e-01):3.018818e-01):5.602468e-01):8.523323e-01,((((3:3.977980e-01,4:5.411525e-01):1.566110e+00,(68:1.898693e+00,(69:1.995059e+00,(5:1.075292e+00,33:1.573155e+00):9.069812e-01):8.008871e-01):7.372307e-02):3.242305e-01,62:2.666493e+00):3.136525e-02,(58:1.019074e+00,32:1.041843e+00):1.678688e+00):1.812315e-01):9.174365e-01,((53:7.685898e-01,(23:4.733248e-01,(42:2.798776e-01,(19:1.722627e-01,18:1.427050e-01):1.388129e-01):3.101723e-01):5.752003e-01):1.416472e-01,(20:3.933613e-01,(48:3.268162e-01,52:3.726250e-01):2.524090e-01):3.840548e-01):4.037565e-01):1.984054e-01,((41:4.166360e-01,(27:2.133985e-01,(38:1.731496e-02,66:4.769038e-02):8.316885e-02):3.461130e-01):6.325410e-01,(((49:2.469942e-01,21:4.089115e-01):2.680560e-01,55:8.775919e-01):2.174426e-01,((39:1.028173e-01,25:2.008404e-01):1.126673e-01,40:2.602325e-01):4.294911e-01):2.582159e-01):1.712987e-01):2.205047e-01,((((34:8.521319e-01,(47:6.732396e-01,((61:3.438644e-01,74:3.230348e-01):3.418363e-01,(26:7.301335e-01,((35:3.688237e-01,65:5.678248e-01):1.307554e-01,(73:2.404289e-01,64:1.646549e-01):1.617101e-01):1.526844e-01):8.866474e-02):8.063419e-02):1.642110e-01):9.478460e-02,(29:8.682374e-02,59:5.085333e-02):7.234326e-01):9.442183e-02,31:7.414251e-01):4.760831e-01,63:1.271633e+00):2.800668e-01):1.948888e-01,((43:1.623754e-01,28:8.953530e-02):3.624672e-01,(24:2.462043e-01,(15:1.824374e-01,44:1.863463e-01):1.271748e-01):1.634397e-01):4.850843e-01):3.412359e-02):1.539138e-01):1.191903e-01):1.591019e-01):1.233676e-01,((((71:2.933729e-01,37:2.635923e-01):5.466570e-02,14:2.887990e-01):2.495683e-01,17:4.958709e-01):6.967961e-02,57:4.570967e-01):8.847804e-02,1:8.323042e-01);
   tree gen.3924500 = [&U] (((67:1.270370e-01,(16:6.031729e-02,60:7.822722e-02):8.663345e-02):4.204727e-01,((((71:2.981437e-01,37:3.017695e-01):3.270412e-02,14:2.934954e-01):2.536268e-01,17:5.039346e-01):7.081272e-02,57:4.916182e-01):9.468767e-02):1.203276e-01,(((50:2.926809e-01,22:3.962974e-01):3.831699e-01,70:5.740807e-01):6.683382e-01,(((36:3.887787e-01,10:4.743467e-01):4.176433e-01,(13:1.734143e+00,((12:5.406242e-01,6:3.797786e-01):1.920144e+00,11:3.296630e+00):3.235173e-01):3.721228e-03):4.871190e-01,(54:1.159685e+00,((((((72:9.034007e-01,((((2:2.037786e-01,30:3.158737e-01):1.794000e-01,9:2.462069e-01):1.628953e-01,(7:3.880045e-01,8:3.798408e-01):2.479705e-01):9.380419e-02,((75:8.117047e-02,56:9.846378e-02):5.061181e-02,(45:7.900826e-03,(51:3.030265e-03,46:2.866906e-03):1.193929e-02):1.461917e-01):3.067910e-01):5.693574e-01):8.661928e-01,(((68:1.963873e+00,(69:2.027502e+00,((3:3.969579e-01,4:5.499526e-01):1.515808e+00,(5:1.092778e+00,33:1.598737e+00):9.217304e-01):7.306151e-02):3.088563e-01):3.295031e-01,62:2.709855e+00):3.220317e-02,(58:9.979916e-01,32:1.058785e+00):1.776339e+00):1.841786e-01):9.323557e-01,((53:7.810885e-01,(23:4.810219e-01,(42:2.844289e-01,(19:2.335883e-01,18:1.450256e-01):1.098349e-01):1.923779e-01):5.845541e-01):1.439506e-01,(20:3.997581e-01,(48:3.321308e-01,52:3.786845e-01):2.565136e-01):3.903002e-01):4.103223e-01):2.016318e-01,((41:4.234112e-01,(27:2.143644e-01,(38:1.759654e-02,66:4.922683e-02):7.992137e-02):4.031762e-01):6.428273e-01,(((49:2.510108e-01,21:4.155611e-01):2.724151e-01,55:8.918631e-01):2.209786e-01,((39:1.034478e-01,25:2.041065e-01):1.543540e-01,40:2.644643e-01):4.364754e-01):2.624150e-01):1.740844e-01):8.888363e-02,((((34:8.659891e-01,(47:6.841877e-01,((61:3.187551e-01,74:3.282880e-01):3.473951e-01,(26:7.420068e-01,((35:3.748214e-01,65:5.770586e-01):1.171566e-01,(73:2.443387e-01,64:1.673325e-01):1.643398e-01):1.551674e-01):9.010658e-02):8.468723e-02):1.668814e-01):9.632596e-02,(29:8.823565e-02,59:4.666549e-02):7.351969e-01):9.595730e-02,31:7.534820e-01):4.838251e-01,63:1.292312e+00):2.634677e-01):2.276995e-01,((43:1.650159e-01,28:9.099130e-02):3.683615e-01,(24:2.502080e-01,(15:1.854042e-01,44:1.893767e-01):1.151688e-01):1.660976e-01):4.929726e-01):7.176181e-02):1.564167e-01):1.211285e-01):1.616891e-01,1:8.458390e-01);
   tree gen.3925000 = [&U] (((((((15:1.743343e-01,44:1.651202e-01):1.707928e-01,24:2.283807e-01):1.729698e-01,(43:1.603642e-01,28:1.122962e-01):3.516918e-01):4.851944e-01,((((40:3.199042e-01,(39:1.279472e-01,25:1.709074e-01):9.318838e-02):6.577772e-01,((21:3.514226e-01,49:2.698660e-01):4.202317e-01,55:8.260033e-01):1.214758e-01):1.766524e-01,(((66:5.267670e-02,38:1.896785e-02):1.225919e-01,27:1.546360e-01):3.157756e-01,41:4.311921e-01):6.297913e-01):2.654933e-01,((((((68:2.470011e+00,((4:5.592625e-01,3:4.458509e-01):1.393381e+00,(69:2.318356e+00,(33:1.651008e+00,5:1.531543e+00):5.901817e-01):5.132012e-01):2.529887e-01):3.101689e-01,62:1.881460e+00):1.270941e-01,(32:7.792900e-01,58:1.129966e+00):1.389960e+00):3.182314e-01,((((45:4.786629e-03,(46:1.725217e-03,51:4.209786e-03):1.508885e-02):1.259319e-01,(56:1.089760e-01,75:7.334986e-02):5.806350e-02):3.597271e-01,((9:1.850866e-01,(2:1.816742e-01,30:3.846138e-01):1.760100e-01):1.574353e-01,(7:3.187680e-01,8:3.637356e-01):2.633522e-01):1.227423e-01):3.776163e-01,72:9.935210e-01):8.078930e-01):1.023535e+00,((53:7.982481e-01,(23:4.151983e-01,(42:2.229655e-01,(19:2.239039e-01,18:1.662302e-01):1.307658e-01):2.140968e-01):5.354490e-01):1.920666e-01,(20:2.597254e-01,(48:3.477495e-01,52:3.245075e-01):3.283992e-01):4.450975e-01):3.612528e-01):1.689694e-01,((31:6.794580e-01,((59:3.908073e-02,29:8.431786e-02):6.990462e-01,((((74:3.173768e-01,61:3.215546e-01):3.260545e-01,(26:6.464307e-01,((65:5.395251e-01,35:3.456371e-01):6.311309e-02,(73:2.986145e-01,64:1.677489e-01):2.420640e-01):1.298222e-01):6.697586e-02):1.496733e-01,47:5.980261e-01):9.912880e-02,34:6.707408e-01):1.152727e-01):1.196079e-01):3.225113e-01,63:1.201370e+00):2.977353e-01):1.010736e-01):1.911885e-01):1.264357e-01,(54:1.059332e+00,((((12:5.577434e-01,6:4.865340e-01):1.204333e+00,13:1.310967e+00):1.000141e+00,(36:4.353484e-01,10:4.418583e-01):2.548974e-01):1.450171e-01,11:3.563177e+00):3.133935e-01):1.106468e-01):2.583239e-01,(70:5.716833e-01,(22:4.860657e-01,50:3.189834e-01):3.146237e-01):4.546797e-01):1.325226e-01,(((17:4.596830e-01,((37:3.041643e-01,71:2.483904e-01):9.063375e-02,14:2.203181e-01):2.686981e-01):1.098639e-01,57:5.078464e-01):1.605282e-01,((60:1.107366e-01,16:6.135341e-02):3.450736e-02,67:1.257861e-01):4.821436e-01):1.463938e-01,1:7.875120e-01);
   tree gen.3925500 = [&U] (((67:1.226611e-01,(16:6.207308e-02,60:7.858237e-02):6.015967e-02):4.223816e-01,((((71:2.994973e-01,37:3.031396e-01):9.260027e-02,14:2.948278e-01):2.547782e-01,17:5.062225e-01):7.113421e-02,57:4.938502e-01):1.290399e-01):1.900186e-01,(((50:2.940097e-01,22:3.980966e-01):3.849095e-01,70:5.766870e-01):6.713725e-01,(((((12:9.269908e-01,6:4.984299e-01):8.782838e-01,13:1.698380e+00):4.369946e-01,(36:4.493704e-01,10:4.765003e-01):4.377290e-01):1.933886e-03,11:3.410315e+00):4.522469e-01,(54:1.164950e+00,((((((72:9.075021e-01,((((2:2.182144e-01,30:3.173078e-01):2.343026e-01,9:2.034443e-01):1.445210e-01,(7:3.897660e-01,8:3.815653e-01):2.490963e-01):1.145196e-01,((75:8.153898e-02,56:9.891080e-02):5.101779e-02,(45:7.936696e-03,(51:3.971266e-03,46:1.646625e-03):1.221685e-02):1.468554e-01):2.794776e-01):6.404898e-01):8.701253e-01,(((69:2.036707e+00,(5:1.097739e+00,33:1.605996e+00):1.009017e+00):3.289502e-01,(3:3.987601e-01,4:5.524493e-01):1.522690e+00):5.391696e-01,((58:1.002522e+00,32:1.063592e+00):1.350104e+00,(68:1.994673e+00,62:3.176026e+00):3.936136e-01):1.025184e-01):1.850148e-01):1.023375e+00,((53:7.846346e-01,(23:4.832057e-01,(42:2.857202e-01,(19:2.346488e-01,18:1.456841e-01):1.103335e-01):1.932513e-01):5.872079e-01):1.274897e-01,(20:4.015730e-01,(48:2.535692e-01,52:3.886787e-01):2.576782e-01):3.920721e-01):4.121852e-01):2.642099e-01,((41:4.798894e-01,(27:2.153376e-01,(38:1.218788e-02,66:5.405231e-02):8.771813e-02):3.694850e-01):6.457457e-01,(((49:2.521504e-01,21:4.174477e-01):2.736519e-01,55:8.959122e-01):2.219818e-01,((39:1.039174e-01,25:2.050331e-01):1.550548e-01,40:2.656650e-01):4.384570e-01):2.636063e-01):2.336318e-01):5.404396e-02,((((34:8.699206e-01,(47:6.872939e-01,((61:3.202023e-01,74:3.297784e-01):3.489723e-01,(26:7.453755e-01,((35:3.765231e-01,65:5.796784e-01):1.176885e-01,(73:2.362701e-01,64:1.983822e-01):1.385380e-01):1.287308e-01):1.289317e-01):8.529651e-02):1.673850e-01):9.739750e-02,(29:8.863624e-02,59:5.225973e-02):7.385347e-01):7.359368e-02,31:7.569028e-01):4.860217e-01,63:1.298179e+00):2.646638e-01):2.287333e-01,((43:1.657651e-01,28:9.140440e-02):3.700339e-01,(24:2.513439e-01,(15:1.862459e-01,44:1.902364e-01):1.156917e-01):1.668516e-01):4.952107e-01):6.968998e-02):2.131132e-01):1.216785e-01):1.080393e-01,1:8.496791e-01);
   tree gen.3926000 = [&U] ((57:4.602881e-01,((17:6.226764e-01,((71:2.757408e-01,37:2.834781e-01):1.285443e-01,14:3.232597e-01):2.634803e-01):9.169131e-02,(67:1.095528e-01,(16:6.287159e-02,60:9.853718e-02):8.827992e-02):5.831555e-01):1.659467e-01):1.283918e-01,((((((28:1.521472e-01,43:1.068004e-01):2.934025e-01,(24:2.334784e-01,(44:1.929126e-01,15:1.805612e-01):1.298767e-01):2.362758e-01):6.156444e-01,(((((34:6.738562e-01,(((((35:4.695983e-01,65:6.392173e-01):7.491136e-02,(64:1.839326e-01,73:3.074691e-01):1.423476e-01):1.328241e-01,26:7.940606e-01):1.374872e-01,(61:3.761852e-01,74:3.100425e-01):3.600095e-01):9.475009e-02,47:7.220551e-01):2.946547e-01):1.136653e-01,(59:6.399857e-02,29:5.131539e-02):8.002185e-01):7.086958e-02,31:7.117795e-01):3.695592e-01,63:1.407126e+00):3.939776e-01,((((72:8.960973e-01,(((56:1.157760e-01,75:9.850788e-02):5.314484e-02,((51:3.971033e-03,46:1.911548e-03):1.312667e-02,45:5.448413e-03):1.536692e-01):2.791115e-01,((8:4.410495e-01,7:3.802109e-01):2.870645e-01,(9:2.462709e-01,(2:2.314577e-01,30:3.724389e-01):2.210647e-01):2.133614e-01):1.467996e-01):5.058894e-01):8.501720e-01,(((32:7.357179e-01,58:1.248083e+00):1.800095e+00,62:3.156750e+00):1.065616e-01,(((3:3.155496e-01,4:8.625059e-01):1.685795e+00,(69:2.433344e+00,(33:1.534217e+00,5:1.300818e+00):7.136070e-01):3.002390e-01):3.725080e-01,68:1.885671e+00):3.420580e-01):2.875242e-01):1.008268e+00,((53:7.383403e-01,(((19:2.533494e-01,18:1.769091e-01):1.630004e-01,42:3.338670e-01):2.514399e-01,23:5.371078e-01):4.475611e-01):1.857240e-01,(20:4.685356e-01,(52:3.670983e-01,48:3.153317e-01):2.436247e-01):5.911788e-01):4.929477e-01):2.234254e-01,((41:4.798064e-01,(27:1.288635e-01,(66:4.536680e-02,38:1.701176e-02):1.364721e-01):3.236590e-01):6.886936e-01,((40:2.568983e-01,(39:1.055088e-01,25:2.444057e-01):1.456005e-01):6.671202e-01,((49:2.211146e-01,21:3.613668e-01):4.095262e-01,55:8.701441e-01):2.298928e-01):2.107293e-01):1.983367e-01):1.352040e-01):1.379168e-01):6.514112e-02,54:1.367690e+00):1.124190e-01,(((12:6.934750e-01,6:4.643469e-01):1.274637e+00,13:1.174773e+00):5.495348e-01,(11:3.723222e+00,(36:4.488444e-01,10:5.421097e-01):3.513322e-01):1.968009e-01):4.002250e-01):1.358562e-01,((50:2.918243e-01,22:4.824017e-01):3.812201e-01,70:6.181360e-01):5.461009e-01):3.191948e-01,1:8.315426e-01);
   tree gen.3926500 = [&U] ((57:4.332480e-01,((17:5.860967e-01,((71:2.595422e-01,37:2.668249e-01):8.743229e-02,14:3.042695e-01):2.480019e-01):3.987577e-02,(67:1.031170e-01,(16:5.917814e-02,60:9.274852e-02):8.309384e-02):5.488975e-01):1.561980e-01):1.208493e-01,((((((28:1.816251e-01,43:1.005263e-01):2.761663e-01,(24:2.197625e-01,(44:1.815797e-01,15:1.699540e-01):8.107141e-02):2.353877e-01):5.794778e-01,(((((34:6.342699e-01,(((((35:4.420113e-01,65:6.016659e-01):7.051062e-02,(64:1.731273e-01,73:2.349123e-01):1.923353e-01):1.250213e-01,26:7.474128e-01):1.294104e-01,(61:3.540858e-01,74:3.802316e-01):3.388604e-01):8.918391e-02,47:6.796373e-01):2.910230e-01):7.667317e-02,(59:6.849690e-02,29:4.830082e-02):7.532089e-01):5.172297e-02,31:6.699654e-01):3.478491e-01,63:1.324463e+00):3.708330e-01,((((72:8.434552e-01,(((56:1.044357e-01,75:9.272094e-02):5.002279e-02,((51:3.737751e-03,46:1.799253e-03):1.235553e-02,45:1.278006e-02):1.446418e-01):2.627148e-01,((8:4.151396e-01,7:3.578750e-01):2.985164e-01,(9:2.719959e-01,(2:2.178605e-01,30:3.505596e-01):2.080781e-01):1.563439e-01):1.381757e-01):5.311972e-01):8.002279e-01,(((32:6.924975e-01,58:1.174763e+00):1.694347e+00,62:2.971303e+00):1.003016e-01,(((3:2.970123e-01,4:8.118372e-01):1.586762e+00,(69:2.290395e+00,(33:1.444088e+00,5:1.224400e+00):6.716855e-01):2.826012e-01):3.506246e-01,68:2.002819e+00):3.219635e-01):2.706333e-01):9.490362e-01,((53:6.949659e-01,(((19:2.384662e-01,18:1.665164e-01):1.549522e-01,42:3.142536e-01):2.288479e-01,23:5.055549e-01):4.977703e-01):6.083783e-02,(20:4.410111e-01,(52:3.455328e-01,48:2.968073e-01):2.412432e-01):5.564494e-01):4.639890e-01):2.103001e-01,((41:4.516197e-01,(27:1.212933e-01,(66:4.270168e-02,38:2.898075e-02):1.284549e-01):3.046453e-01):6.482356e-01,((40:2.418066e-01,(39:9.931055e-02,25:2.300479e-01):1.370470e-01):6.279296e-01,((49:2.989355e-01,21:3.663104e-01):2.990800e-01,55:8.190266e-01):2.163875e-01):1.983498e-01):1.866852e-01):1.272613e-01):1.298147e-01):3.202152e-02,54:1.287344e+00):7.693403e-02,(((12:6.449980e-01,6:4.370684e-01):1.961853e+00,13:1.105759e+00):5.172519e-01,(11:3.504498e+00,(36:4.224766e-01,10:5.102629e-01):3.306929e-01):1.852397e-01):3.767135e-01):1.659881e-01,((50:2.973108e-01,22:4.191965e-01):3.440724e-01,70:4.779668e-01):5.140197e-01):3.004434e-01,1:7.826929e-01);
   tree gen.3927000 = [&U] ((57:4.172386e-01,((17:5.644391e-01,((71:2.499515e-01,37:2.569652e-01):4.687020e-02,14:2.949098e-01):2.388377e-01):5.487617e-02,(67:9.930659e-02,(16:5.911377e-02,60:8.932126e-02):9.080352e-02):5.286145e-01):1.504262e-01):1.163837e-01,((((((28:1.749136e-01,43:9.681161e-02):2.659614e-01,(24:2.116418e-01,(44:2.020139e-01,15:1.636738e-01):1.788359e-01):2.266897e-01):5.580648e-01,(((((34:6.108322e-01,(((((35:4.256780e-01,65:5.794330e-01):6.790510e-02,(64:1.667299e-01,73:2.379660e-01):1.716503e-01):1.204015e-01,26:7.197943e-01):1.246284e-01,(61:3.410016e-01,74:3.661812e-01):3.263387e-01):9.114963e-02,47:6.545232e-01):2.802691e-01):1.597624e-01,(59:6.596579e-02,29:5.402308e-02):7.253762e-01):6.414660e-02,31:6.452087e-01):3.349953e-01,63:1.275521e+00):3.654122e-01,((((72:8.122877e-01,(((56:1.005766e-01,75:8.929470e-02):4.817434e-02,((51:1.529411e-03,46:4.198235e-03):1.189897e-02,45:1.230781e-02):1.392969e-01):2.530069e-01,((8:3.997993e-01,7:3.446508e-01):2.874855e-01,(9:1.813432e-01,(2:2.535053e-01,30:3.376057e-01):1.824589e-01):1.505666e-01):1.382383e-01):4.992217e-01):1.033085e+00,(((32:6.669082e-01,58:1.131353e+00):1.631737e+00,62:2.861507e+00):9.659521e-02,(((3:2.860371e-01,4:7.411561e-01):1.528127e+00,(69:2.205760e+00,(33:1.390726e+00,5:1.179156e+00):1.217567e+00):2.721585e-01):3.375961e-01,68:2.073264e+00):3.100662e-01):2.606328e-01):9.139673e-01,((53:8.424897e-01,(((19:2.296543e-01,18:1.603633e-01):1.492264e-01,42:2.194098e-01):2.994511e-01,23:4.868735e-01):4.793766e-01):7.804239e-02,(20:3.560917e-01,(52:3.327646e-01,48:2.858396e-01):2.323288e-01):5.358874e-01):4.468436e-01):2.025290e-01,((41:4.349313e-01,(27:1.168113e-01,(66:4.112376e-02,38:2.068204e-02):1.237083e-01):2.933880e-01):6.242819e-01,((40:2.328713e-01,(39:9.564080e-02,25:2.081560e-01):1.319829e-01):5.657796e-01,((49:2.878892e-01,21:3.527744e-01):2.880283e-01,55:7.340472e-01):2.083915e-01):1.910204e-01):1.797868e-01):8.502270e-02):1.767263e-01):5.488808e-02,54:1.239774e+00):9.098079e-02,(((12:6.211639e-01,6:4.209177e-01):1.889358e+00,13:1.339341e+00):1.289767e-01,(11:3.374999e+00,(36:4.068652e-01,10:4.914076e-01):3.184730e-01):1.783947e-01):3.627931e-01):1.615894e-01,((50:2.863245e-01,22:4.037063e-01):3.313582e-01,70:4.682510e-01):4.233617e-01):2.893413e-01,1:7.537707e-01);
   tree gen.3927500 = [&U] ((57:4.342459e-01,((17:5.874466e-01,((71:2.601400e-01,37:2.674395e-01):4.560519e-02,14:3.069309e-01):2.494965e-01):3.077991e-02,(67:1.033545e-01,(16:6.795110e-02,60:9.296215e-02):9.450482e-02):5.501618e-01):1.565578e-01):1.083240e-01,((((((28:1.820434e-01,43:1.007578e-01):2.768024e-01,(24:2.202687e-01,(44:2.102484e-01,15:1.703454e-01):1.861256e-01):2.359299e-01):5.808125e-01,(((((34:6.357308e-01,(((((35:4.430294e-01,65:6.030517e-01):7.067302e-02,(64:1.735261e-01,73:3.291670e-01):1.786470e-01):1.253092e-01,26:7.491343e-01):1.297085e-01,(61:3.549014e-01,74:3.811074e-01):3.396409e-01):6.230053e-02,47:6.812027e-01):2.713585e-01):1.662746e-01,(59:6.865467e-02,29:5.622515e-02):7.549437e-01):8.442821e-02,31:6.232648e-01):3.331707e-01,63:1.327514e+00):3.544326e-01,((((72:8.453980e-01,(((56:1.046762e-01,75:9.293451e-02):5.262667e-02,((51:1.591752e-03,46:4.369363e-03):7.521558e-03,45:1.280949e-02):1.449749e-01):2.633199e-01,((8:4.160958e-01,7:3.586993e-01):2.818455e-01,(9:2.178394e-01,(2:2.638386e-01,30:3.513670e-01):1.898963e-01):1.567040e-01):1.438731e-01):5.195709e-01):1.075195e+00,(62:2.978147e+00,((32:7.175375e-01,58:1.177469e+00):1.572758e+00,(((3:2.976964e-01,4:7.713669e-01):1.590416e+00,(69:2.295670e+00,(33:1.447414e+00,5:1.227220e+00):5.727004e-01):5.979659e-01):5.260023e-01,68:2.157774e+00):2.625161e-01):2.694267e-01):3.174357e-01):9.512222e-01,((53:8.768311e-01,(((19:2.374186e-01,18:1.495918e-01):1.441273e-01,42:2.283533e-01):3.116573e-01,23:5.067193e-01):5.204476e-01):1.426365e-01,(20:3.706067e-01,(52:3.463286e-01,48:2.974909e-01):2.563959e-01):3.588546e-01):4.650577e-01):1.583924e-01,((41:3.701181e-01,(27:1.258862e-01,(66:4.280004e-02,38:2.152508e-02):1.506475e-01):3.624211e-01):6.461915e-01,((40:2.423636e-01,(39:9.953929e-02,25:2.166408e-01):1.373627e-01):5.888418e-01,((49:2.996240e-01,21:3.671541e-01):3.972348e-01,55:7.639683e-01):2.168859e-01):1.988067e-01):1.868198e-01):1.110036e-01):3.091130e-01):5.903203e-02,54:1.290309e+00):9.468932e-02,(((12:9.335152e-01,6:4.380751e-01):1.443102e+00,13:1.393934e+00):7.029408e-03,(11:3.512569e+00,(36:4.234497e-01,10:5.114382e-01):3.314546e-01):1.786605e-01):3.490043e-01):2.609103e-01,((50:2.979956e-01,22:4.201621e-01):4.740385e-01,70:4.873377e-01):4.406186e-01):3.011354e-01,1:8.635254e-01);
   tree gen.3928000 = [&U] (((17:4.425188e-01,((37:3.262700e-01,71:3.196370e-01):5.890562e-02,14:2.332872e-01):2.507921e-01):1.163311e-01,57:4.723648e-01):6.479727e-02,((((((((15:2.094828e-01,44:1.989688e-01):1.524280e-01,24:2.020721e-01):1.912597e-01,(43:1.158059e-01,28:1.189066e-01):2.880418e-01):4.535125e-01,((((40:3.387355e-01,(39:1.323455e-01,25:2.179819e-01):7.762755e-02):4.832375e-01,((21:4.481797e-01,49:2.680680e-01):4.449687e-01,55:7.495652e-01):1.104384e-01):1.959949e-01,(((66:4.521092e-02,38:1.829261e-02):1.227255e-01,27:1.792019e-01):2.917718e-01,41:4.565743e-01):6.668642e-01):1.731830e-01,((((((32:7.746358e-01,58:1.196482e+00):1.465126e+00,62:1.992212e+00):5.629825e-01,(68:3.029849e+00,((4:5.921836e-01,3:3.922654e-01):1.686679e+00,(69:2.454826e+00,(33:1.839503e+00,5:1.371236e+00):6.712346e-01):3.322792e-01):5.050387e-01):1.042424e-01):2.661563e-01,((((45:7.860405e-03,(46:2.750318e-03,51:3.875552e-03):1.404138e-02):1.299456e-01,(56:1.153909e-01,75:6.805278e-02):5.650456e-02):3.972777e-01,((9:2.092167e-01,(2:2.287294e-01,30:3.657055e-01):1.438777e-01):1.488824e-01,(7:3.375048e-01,8:3.851470e-01):3.383922e-01):1.051355e-01):4.302976e-01,72:1.018280e+00):7.214979e-01):9.547342e-01,((53:6.868735e-01,(23:4.404097e-01,(42:2.567274e-01,(19:2.078392e-01,18:1.296298e-01):1.111849e-01):2.480737e-01):4.491241e-01):1.163301e-01,(20:3.778903e-01,(48:3.682198e-01,52:3.436097e-01):1.635359e-01):4.331449e-01):4.345810e-01):3.061254e-01,((31:7.236154e-01,((59:5.249183e-02,29:8.316607e-02):7.401957e-01,((((74:3.726842e-01,61:3.116568e-01):4.126628e-01,(26:6.482511e-01,((65:5.743810e-01,35:3.953193e-01):1.212363e-01,(73:3.161925e-01,64:1.549774e-01):1.027176e-01):1.757797e-01):8.764498e-02):9.361146e-02,47:6.332290e-01):1.670426e-01,34:7.911834e-01):1.342381e-01):6.347758e-02):4.723388e-01,63:1.070953e+00):3.264745e-01):4.591340e-02):1.964542e-01):6.787231e-02,54:1.164570e+00):9.546621e-02,((11:3.444268e+00,(36:4.747374e-01,10:4.678684e-01):3.118654e-01):2.425119e-01,((12:6.556165e-01,6:5.633846e-01):1.675577e+00,13:1.508808e+00):4.284475e-01):3.885106e-01):1.454279e-01,(70:6.053356e-01,(22:4.586870e-01,50:2.393412e-01):3.332920e-01):5.507953e-01):2.092685e-01,((60:9.958657e-02,16:5.515083e-02):7.264688e-02,67:1.196715e-01):4.216587e-01):9.253073e-02,1:7.144545e-01);
   tree gen.3928500 = [&U] (((50:2.637502e-01,22:3.856260e-01):3.146335e-01,70:4.655327e-01):3.650216e-01,(((13:1.436651e+00,((12:1.003611e+00,6:8.391146e-02):2.378969e+00,(11:2.880122e+00,(36:4.484333e-01,10:4.615737e-01):2.051986e-01):1.742540e-01):1.331337e-01):4.582448e-01,((((((72:7.444462e-01,((((2:2.123059e-01,30:3.132925e-01):2.285481e-01,9:1.552138e-01):2.023288e-01,(7:3.775564e-01,8:3.389120e-01):2.412932e-01):9.259868e-02,((75:6.856920e-02,56:1.419630e-01):5.484066e-02,(45:1.598679e-02,(51:1.115190e-03,46:3.182923e-03):7.511461e-03):1.552169e-01):2.845950e-01):4.692155e-01):7.683470e-01,((((69:2.176438e+00,(5:1.378626e+00,33:1.555687e+00):8.950746e-01):2.335035e-01,(3:3.862688e-01,4:6.283999e-01):1.407079e+00):3.711254e-01,((58:8.768631e-01,32:9.724171e-01):1.336172e+00,68:2.310548e+00):1.943545e-01):7.622115e-02,62:3.076536e+00):1.974758e-01):1.081963e+00,((53:7.646483e-01,(23:5.546366e-01,(42:2.767699e-01,(19:2.023206e-01,18:1.581756e-01):1.230182e-01):1.989121e-01):5.688134e-01):1.719135e-01,(20:3.889935e-01,(48:2.428827e-01,52:3.885226e-01):2.725435e-01):2.880478e-01):3.324621e-01):3.106488e-01,(((29:8.955297e-02,59:4.766747e-02):6.565404e-01,((34:8.426700e-01,(47:7.111828e-01,((61:3.407620e-01,74:3.194479e-01):3.380406e-01,(26:6.300174e-01,((35:3.647284e-01,(73:2.337572e-01,64:1.921678e-01):2.315502e-01):7.370467e-02,65:5.615198e-01):1.378112e-01):5.017102e-02):7.485110e-02):1.307534e-01):2.034351e-01,31:7.331925e-01):7.508271e-02):4.752262e-01,63:1.257513e+00):3.621896e-01):2.016629e-02,((41:4.648567e-01,(27:2.085921e-01,(38:3.950005e-02,66:4.151680e-02):8.566708e-02):3.199834e-01):6.506754e-01,(((49:2.442517e-01,21:3.639315e-01):3.342543e-01,55:8.678474e-01):2.690710e-01,((39:1.409585e-01,25:1.876565e-01):1.681593e-01,40:2.573429e-01):4.247222e-01):1.853124e-01):2.431071e-01):2.957306e-01,(((43:1.542544e-01,28:1.286573e-01):3.108460e-01,(24:2.434705e-01,(15:1.921163e-01,44:1.498463e-01):1.120676e-01):1.637531e-01):5.059832e-01,54:1.128457e+00):1.889081e-02):1.180587e-01):1.815076e-01,((67:1.037751e-01,(16:5.910552e-02,60:1.033962e-01):6.387095e-02):4.267235e-01,((((71:3.617072e-01,37:2.936436e-01):5.320984e-02,14:2.702340e-01):2.500634e-01,17:4.903649e-01):8.753478e-02,57:4.783801e-01):5.645369e-02):1.470186e-01):1.793605e-01,1:7.416611e-01);
   tree gen.3929000 = [&U] (((50:2.633144e-01,22:3.849888e-01):4.594435e-01,70:4.647635e-01):3.644185e-01,(((13:1.434277e+00,(((12:1.001953e+00,6:2.575330e-01):2.375038e+00,11:2.875363e+00):1.346485e-01,(36:4.476924e-01,10:4.608110e-01):2.953112e-01):1.465954e-01):4.867592e-01,((((((72:7.432161e-01,((((2:2.119551e-01,30:3.127749e-01):1.631587e-01,9:1.549573e-01):1.521373e-01,(7:3.449566e-01,8:3.383520e-01):2.408945e-01):1.179158e-01,((75:8.860245e-02,56:8.403361e-02):5.475005e-02,(45:1.596037e-02,(51:8.450443e-03,46:3.177663e-03):7.775490e-03):1.549604e-01):3.046273e-01):4.684402e-01):7.670774e-01,((((69:2.172842e+00,(5:1.376348e+00,33:1.553117e+00):8.070688e-01):4.267516e-01,(3:3.856305e-01,4:6.273615e-01):1.404754e+00):3.607296e-01,((58:8.754142e-01,32:9.708103e-01):1.333964e+00,68:2.306730e+00):1.940333e-01):5.175921e-02,62:3.071453e+00):3.206769e-01):1.063925e+00,((53:7.633848e-01,(23:5.537201e-01,(42:3.127798e-01,(19:2.019863e-01,18:1.579142e-01):1.228150e-01):1.985834e-01):5.678735e-01):1.716294e-01,(20:3.883508e-01,(48:2.424814e-01,52:3.878806e-01):2.720932e-01):2.875718e-01):4.080349e-01):3.101355e-01,(((29:8.940500e-02,59:4.758871e-02):6.554555e-01,((34:8.412776e-01,(47:7.100076e-01,((61:2.638035e-01,74:3.189201e-01):3.374821e-01,(26:6.289764e-01,((73:2.333709e-01,64:1.918503e-01):1.738921e-01,(65:5.605920e-01,35:3.641257e-01):7.980540e-02):1.328004e-01):1.171424e-01):3.843221e-02):1.305374e-01):8.706024e-02,31:7.319810e-01):1.144367e-01):4.818341e-01,63:1.255435e+00):3.867979e-01):5.820255e-02,((41:4.640886e-01,(27:2.082474e-01,(38:3.943479e-02,66:4.144820e-02):8.552553e-02):3.488821e-01):5.586447e-01,(((49:2.438481e-01,21:3.633302e-01):3.337020e-01,55:8.664134e-01):2.686264e-01,((39:1.407256e-01,25:1.873464e-01):1.353682e-01,40:2.569177e-01):4.240204e-01):1.764433e-01):2.067701e-01):2.952420e-01,(((43:1.539995e-01,28:1.284447e-01):3.103324e-01,(24:2.430682e-01,(15:1.917989e-01,44:1.495987e-01):1.118824e-01):2.504649e-01):5.051471e-01,54:1.126593e+00):9.190735e-03):7.698834e-02):1.812077e-01,((67:1.036036e-01,(16:5.900785e-02,60:1.032253e-01):6.376541e-02):4.260184e-01,((((71:2.670270e-01,37:2.714542e-01):7.471955e-02,14:2.697875e-01):2.496502e-01,17:4.895546e-01):8.739014e-02,57:4.775897e-01):1.134562e-01):1.098747e-01):1.790641e-01,1:7.404356e-01);
   tree gen.3929500 = [&U] (((50:2.699759e-01,22:3.947285e-01):4.710668e-01,70:4.765214e-01):5.280569e-01,((((36:4.590184e-01,10:4.724689e-01):3.027821e-01,((12:6.076375e-01,6:2.640482e-01):2.435123e+00,(11:2.948106e+00,13:1.538554e+00):1.350997e-01):1.503041e-01):4.990736e-01,(((43:1.426001e-01,28:1.260522e-01):2.799435e-01,(24:2.492175e-01,(15:1.880389e-01,44:1.533834e-01):1.147129e-01):2.370896e-01):5.179267e-01,(54:1.155094e+00,(((((72:7.620185e-01,((((2:2.996588e-01,30:3.206877e-01):1.730866e-01,9:1.588775e-01):1.849921e-01,(7:4.194728e-01,8:3.469118e-01):2.469888e-01):1.683528e-01,((75:9.084398e-02,56:8.615955e-02):5.613515e-02,(45:1.524351e-02,(51:8.664229e-03,46:2.165371e-03):5.125771e-03):1.588807e-01):3.123340e-01):6.751395e-01):6.624193e-01,((((69:2.423714e+00,(5:1.411168e+00,33:1.794189e+00):6.804510e-01):2.474344e-01,(3:3.953864e-01,4:6.432330e-01):1.440292e+00):3.698556e-01,((58:8.975610e-01,32:9.953705e-01):1.367712e+00,68:2.365087e+00):9.863363e-02):3.622601e-02,62:3.149156e+00):3.287896e-01):1.090841e+00,((53:7.826974e-01,(23:5.677285e-01,(42:3.206927e-01,(19:2.070963e-01,18:1.619093e-01):1.259220e-01):2.036073e-01):5.822400e-01):1.759714e-01,(20:3.981755e-01,(48:2.486158e-01,52:3.976935e-01):2.789768e-01):4.653466e-01):4.183576e-01):1.873818e-01,((31:7.504992e-01,((34:8.625609e-01,(47:7.279699e-01,((61:2.704774e-01,74:3.269884e-01):3.460199e-01,(26:7.159032e-01,((73:2.392749e-01,64:1.967038e-01):1.782914e-01,(65:5.218145e-01,35:3.733376e-01):9.149374e-02):1.361601e-01):1.201059e-01):3.940449e-02):1.516597e-01):1.467020e-01,(29:9.166683e-02,59:4.234515e-02):6.940166e-01):1.173318e-01):4.940239e-01,63:1.287196e+00):3.965833e-01):1.992992e-02,((41:4.758294e-01,(27:2.135158e-01,(38:4.043243e-02,66:4.249678e-02):8.768921e-02):3.577084e-01):6.316910e-01,(((49:2.500171e-01,21:3.725219e-01):3.421442e-01,55:8.883325e-01):2.367144e-01,((39:1.316791e-01,25:1.920860e-01):1.141041e-01,40:2.634174e-01):4.347475e-01):1.202489e-01):2.968502e-01):3.027112e-01):9.423248e-03):7.893605e-02):1.857920e-01,((67:1.062246e-01,(16:4.261410e-02,60:1.058368e-01):6.537859e-02):4.367961e-01,((((71:2.737824e-01,37:2.783216e-01):7.660986e-02,14:2.766128e-01):2.443982e-01,17:4.713936e-01):8.651130e-02,57:4.851731e-01):1.163265e-01):1.126544e-01):1.835942e-01,1:7.591677e-01);
   tree gen.3930000 = [&U] ((((((36:4.557471e-01,10:4.761143e-01):2.849775e-01,(12:9.233469e-01,6:2.660855e-01):2.453912e+00):6.505910e-02,(11:2.970852e+00,13:1.550425e+00):1.331910e-01):5.029242e-01,(((((((72:7.678979e-01,((((2:3.019709e-01,30:3.231619e-01):1.744221e-01,9:1.601033e-01):1.864194e-01,(7:4.227092e-01,8:3.495885e-01):2.488945e-01):1.696517e-01,((75:9.154489e-02,56:8.682432e-02):5.656827e-02,(45:1.536112e-02,(51:8.016644e-03,46:1.695393e-03):6.915229e-03):1.601066e-01):3.147438e-01):4.615203e-01):8.247148e-01,((62:3.173454e+00,(((69:2.442414e+00,(5:1.422056e+00,33:1.808032e+00):8.714422e-01):2.493435e-01,(3:3.984371e-01,4:6.481959e-01):1.451405e+00):3.853635e-01,(58:9.044862e-01,32:1.003050e+00):1.334362e+00):2.650913e-02):1.026726e-01,68:2.442623e+00):3.379898e-01):1.099257e+00,((53:7.887364e-01,(23:5.721088e-01,(42:3.231670e-01,(19:2.086942e-01,18:1.631585e-01):1.268936e-01):2.677419e-01):5.750059e-01):1.225760e-01,(20:4.012477e-01,(48:2.505340e-01,52:4.007619e-01):1.954733e-01):4.689370e-01):4.215855e-01):3.613774e-01,((41:4.795007e-01,(27:2.151632e-01,(38:3.365191e-02,66:3.363057e-02):1.073503e-01):3.604683e-01):6.867175e-01,(((49:2.519461e-01,21:3.753962e-01):3.580373e-01,55:8.951865e-01):1.962142e-01,((39:1.149890e-01,25:1.935680e-01):1.149845e-01,40:2.654498e-01):4.149662e-01):1.457111e-01):2.597261e-01):1.066620e-01,((31:6.849589e-01,((34:8.692160e-01,(47:7.613324e-01,((61:2.725643e-01,74:3.295113e-01):3.486896e-01,(26:7.214267e-01,((73:2.411210e-01,64:1.563317e-01):1.796670e-01,(65:5.258406e-01,35:3.762181e-01):8.835192e-02):1.372106e-01):1.210326e-01):3.970852e-02):1.206851e-01):8.873533e-02,(29:9.237409e-02,59:5.812858e-02):6.993713e-01):1.182370e-01):4.062974e-01,63:1.297127e+00):1.431735e-01):1.370191e-01,((43:1.437003e-01,28:1.270248e-01):2.821034e-01,(24:2.511404e-01,(15:1.894897e-01,44:1.545668e-01):1.155979e-01):2.042929e-01):5.219228e-01):1.101220e-01,54:1.164006e+00):8.139388e-02):1.938696e-01,((50:2.720589e-01,22:3.977741e-01):4.747013e-01,70:5.463085e-01):4.629331e-01):2.362718e-01,((67:1.070442e-01,(16:4.294289e-02,60:1.029514e-01):5.689847e-02):4.401662e-01,((((71:2.758948e-01,37:2.804690e-01):6.007287e-02,14:2.787470e-01):2.462838e-01,17:4.750307e-01):8.717878e-02,57:4.889165e-01):1.172240e-01):1.153878e-01,1:7.650251e-01);
   tree gen.3930500 = [&U] ((((((36:5.132118e-01,10:4.644048e-01):2.779688e-01,(12:9.006382e-01,6:2.595414e-01):1.262711e+00):1.319673e-01,(11:2.897787e+00,13:1.512294e+00):1.264021e-01):3.657017e-01,(((((((72:7.490122e-01,((((2:2.945442e-01,30:3.152141e-01):1.701323e-01,9:2.539570e-01):1.818347e-01,(7:4.123131e-01,8:3.409907e-01):2.427732e-01):9.248767e-02,((75:8.929344e-02,56:8.468897e-02):5.517703e-02,(45:1.192022e-02,(51:7.819483e-03,46:1.653697e-03):6.745157e-03):1.561689e-01):3.070030e-01):4.874817e-01):8.169215e-01,(((58:8.822413e-01,32:9.783814e-01):1.301545e+00,(((69:2.382346e+00,(5:1.387082e+00,33:1.763565e+00):6.763881e-01):5.083036e-01,(3:4.474954e-01,4:4.966912e-01):1.415709e+00):3.758859e-01,62:3.095406e+00):2.585716e-02):1.001475e-01,68:2.382549e+00):3.320750e-01):9.599144e-01,((53:7.693382e-01,(23:5.580384e-01,(42:2.284368e-01,(19:2.035615e-01,18:1.647128e-01):1.237728e-01):2.611571e-01):5.608643e-01):1.195614e-01,(20:3.913794e-01,(48:2.443724e-01,52:3.909056e-01):1.710147e-01):3.334887e-01):4.112170e-01):3.524897e-01,((41:4.677079e-01,(27:2.098715e-01,(38:3.001728e-02,66:3.604542e-02):1.309687e-01):2.683063e-01):6.698284e-01,(((49:2.457498e-01,21:3.661637e-01):3.794349e-01,55:9.054077e-01):1.891528e-01,((39:1.253051e-01,25:1.888074e-01):1.395251e-01,40:2.589213e-01):4.047605e-01):1.421275e-01):2.533384e-01):1.046384e-01,((31:6.681131e-01,((34:5.472545e-01,(47:7.426083e-01,((61:2.658609e-01,74:3.214073e-01):3.401140e-01,(26:7.036840e-01,((73:2.351909e-01,64:1.782931e-01):2.539113e-01,(65:5.129081e-01,35:3.669655e-01):8.617900e-02):1.338361e-01):1.291678e-01):3.804849e-02):1.265659e-01):1.981459e-01,(29:7.232397e-02,59:4.821485e-02):6.821710e-01):1.001699e-01):3.519323e-01,63:1.265226e+00):1.557884e-01):1.568974e-01,((43:1.401661e-01,28:1.088183e-01):2.547497e-01,(24:2.503606e-01,(15:1.848294e-01,44:1.507654e-01):1.127549e-01):2.430050e-01):5.002025e-01):5.034775e-02,54:1.135379e+00):7.784065e-02):1.891016e-01,((50:2.653679e-01,22:3.879913e-01):4.630265e-01,70:5.328726e-01):4.515477e-01):2.304610e-01,((67:1.044116e-01,(16:4.188676e-02,60:1.004194e-01):7.359503e-02):4.293408e-01,((((71:2.691094e-01,37:3.234189e-01):6.733231e-02,14:2.389540e-01):2.402268e-01,17:4.633478e-01):8.503471e-02,57:5.145089e-01):1.143410e-01):1.125499e-01,1:7.051116e-01);
   tree gen.3931000 = [&U] (((((36:5.221305e-01,10:4.724752e-01):2.827994e-01,(11:2.948145e+00,(13:1.538574e+00,(12:9.162895e-01,6:2.306296e-01):1.284655e+00):1.285988e-01):1.403410e-01):3.860110e-01,(((((((72:7.620286e-01,((((2:2.595834e-01,30:3.206919e-01):1.730889e-01,9:1.972385e-01):1.849946e-01,(7:4.194784e-01,8:3.469165e-01):2.469921e-01):1.669311e-01,((75:9.084519e-02,56:8.616070e-02):5.613590e-02,(45:1.212737e-02,(51:3.833211e-03,46:3.405018e-03):1.076315e-02):1.527580e-01):2.869074e-01):4.959532e-01):8.416668e-01,(((58:8.975730e-01,32:9.672241e-01):1.324163e+00,68:2.423953e+00):1.059693e-01,(((69:2.423746e+00,(5:1.016635e+00,33:1.794213e+00):5.703541e-01):5.171369e-01,(3:4.552720e-01,4:5.053227e-01):1.440311e+00):4.702157e-01,62:3.149198e+00):2.552195e-02):3.378458e-01):1.026810e+00,((53:7.827079e-01,(23:5.677360e-01,(42:2.324066e-01,(19:2.070990e-01,18:1.675752e-01):1.312774e-01):2.656955e-01):5.706110e-01):1.216391e-01,(20:3.981808e-01,(48:2.486191e-01,52:3.976988e-01):1.739866e-01):5.459147e-01):4.183632e-01):1.861245e-01,((41:4.758357e-01,(27:2.135186e-01,(38:3.053892e-02,66:3.667182e-02):1.332447e-01):2.729690e-01):6.814687e-01,(((49:2.500204e-01,21:3.725269e-01):2.672735e-01,55:9.211419e-01):1.924400e-01,((39:1.274826e-01,25:1.920886e-01):1.030575e-01,40:2.547916e-01):4.117945e-01):1.445974e-01):2.577410e-01):1.364648e-01,((31:6.797236e-01,((34:5.567647e-01,(47:7.555134e-01,((61:2.704810e-01,74:3.566993e-01):3.460245e-01,(26:7.159127e-01,((73:2.392781e-01,64:1.813915e-01):2.535209e-01,(65:5.218215e-01,35:3.733426e-01):9.461808e-02):1.361619e-01):1.314125e-01):3.870970e-02):1.287653e-01):1.167371e-01,(29:8.515925e-02,59:4.905273e-02):6.940258e-01):1.019107e-01):3.580483e-01,63:1.287213e+00):2.952065e-01):1.971587e-01,((43:1.426020e-01,28:1.195569e-01):2.591767e-01,(24:2.547114e-01,(15:1.880414e-01,44:1.533854e-01):1.572923e-01):2.293273e-01):5.088951e-01):5.122270e-02,54:1.155110e+00):3.944889e-02):1.923878e-01,((50:2.699795e-01,22:3.947338e-01):4.710730e-01,70:5.421329e-01):4.593947e-01):1.600664e-01,((67:1.062260e-01,(16:4.261467e-02,60:9.904955e-02):5.977836e-02):4.368019e-01,((((71:2.737860e-01,37:3.290393e-01):5.326069e-02,14:2.431065e-01):2.444014e-01,17:4.713999e-01):1.148099e-01,57:5.064272e-01):9.095826e-02):1.145058e-01,1:7.173651e-01);
   tree gen.3931500 = [&U] (((((36:5.468872e-01,10:4.996924e-01):3.093019e-01,(13:1.627205e+00,((12:9.690728e-01,6:9.438129e-02):1.291975e+00,11:3.117974e+00):1.955642e-01):8.020944e-02):4.082474e-01,(((((((72:8.059256e-01,((((2:2.745368e-01,30:3.661846e-01):1.835801e-01,9:2.086005e-01):1.956513e-01,(7:4.436426e-01,8:3.669007e-01):2.612202e-01):1.765472e-01,((75:9.371459e-02,56:9.112402e-02):5.008441e-02,(45:1.282598e-02,(51:4.054025e-03,46:2.931208e-03):1.138317e-02):1.615576e-01):3.034348e-01):5.245228e-01):8.901514e-01,((58:9.350498e-01,32:1.022941e+00):1.383167e+00,((((69:2.563367e+00,(5:1.075199e+00,33:1.897569e+00):6.032096e-01):5.120017e-01,(3:4.814982e-01,4:5.229910e-01):1.566236e+00):3.514008e-01,62:3.330609e+00):2.699215e-02,68:2.563586e+00):7.307225e-02):3.573076e-01):1.085960e+00,((53:8.316082e-01,(23:6.004407e-01,(42:2.996556e-01,(19:2.360451e-01,18:1.675757e-01):1.388397e-01):2.109155e-01):6.034813e-01):1.286462e-01,(20:4.211182e-01,(48:2.629410e-01,52:4.206084e-01):3.025699e-01):6.348537e-01):3.666153e-01):2.827225e-01,((41:5.061987e-01,(27:1.851654e-01,(38:3.482664e-02,66:3.878432e-02):1.409203e-01):2.886935e-01):7.207250e-01,(((49:2.644230e-01,21:3.939865e-01):2.826699e-01,55:9.742047e-01):2.035255e-01,((39:1.348263e-01,25:2.031539e-01):1.029221e-01,40:2.694690e-01):5.233776e-01):9.304239e-02):3.425347e-01):8.089047e-02,((31:7.188794e-01,((34:5.888374e-01,(47:7.990350e-01,((61:2.860622e-01,74:3.772471e-01):3.659574e-01,(26:7.571531e-01,((73:2.530618e-01,64:2.031263e-01):1.376095e-01,(65:5.518812e-01,35:3.928640e-01):1.000686e-01):1.440055e-01):6.255044e-02):1.058814e-01):1.800118e-01):2.053376e-01,(29:9.006489e-02,59:5.187844e-02):7.340055e-01):1.018191e-01):3.786738e-01,63:1.361363e+00):3.122120e-01):2.085161e-01,((43:1.508166e-01,28:1.264440e-01):2.741067e-01,(24:2.693842e-01,(15:1.988736e-01,44:2.034702e-01):1.663532e-01):2.425377e-01):5.382102e-01):5.356753e-02,54:1.221650e+00):4.172137e-02):2.034704e-01,((50:2.855318e-01,22:4.174726e-01):4.982094e-01,70:5.733627e-01):4.858584e-01):1.692871e-01,((67:1.123452e-01,(16:4.506950e-02,60:1.047553e-01):6.322192e-02):4.619641e-01,((((71:2.895576e-01,37:3.479938e-01):5.700473e-02,14:2.571108e-01):2.584803e-01,17:4.985551e-01):1.115946e-01,57:5.356001e-01):9.619795e-02):1.211020e-01,1:7.586892e-01);
   tree gen.3932000 = [&U] ((((((12:9.304059e-01,6:9.061539e-02):1.240424e+00,11:2.993564e+00):2.975636e-01,(13:1.873067e+00,(36:4.334048e-01,10:4.980591e-01):2.969605e-01):1.133498e-01):3.785913e-01,(((((((72:1.158585e+00,((((2:2.223248e-01,30:3.515735e-01):1.762551e-01,9:2.002772e-01):1.878446e-01,(7:4.259408e-01,8:3.522611e-01):2.507973e-01):1.695028e-01,((75:8.997529e-02,56:8.748809e-02):6.239214e-02,(45:1.231421e-02,(51:3.892266e-03,46:2.427656e-03):8.565988e-03):1.241677e-01):2.913275e-01):5.035939e-01):8.546336e-01,(((69:2.461087e+00,(5:1.032297e+00,33:1.821854e+00):7.237800e-01):3.180301e-01,(3:4.622860e-01,4:5.021232e-01):1.503741e+00):3.373796e-01,((58:9.309546e-01,32:9.821251e-01):1.368625e+00,(62:3.197715e+00,68:2.461297e+00):2.672568e-02):6.380555e-02):1.871615e-01):1.042629e+00,((53:7.984263e-01,(23:5.764826e-01,(42:2.876991e-01,(19:2.314698e-01,18:1.608893e-01):1.606981e-01):2.024998e-01):5.794019e-01):1.235131e-01,(20:3.914368e-01,(48:3.082527e-01,52:3.968939e-01):2.904971e-01):6.095225e-01):3.519870e-01):2.714416e-01,((41:4.860009e-01,(27:1.777771e-01,(38:3.343703e-02,66:3.723679e-02):1.352975e-01):2.771744e-01):6.919674e-01,(((49:2.538723e-01,21:3.782661e-01):2.713911e-01,55:7.497275e-01):2.115172e-01,((39:1.294466e-01,25:1.790188e-01):1.087956e-01,40:2.587169e-01):5.024943e-01):8.932991e-02):3.288672e-01):7.766287e-02,((31:6.901955e-01,((34:5.653422e-01,(47:7.671528e-01,((61:2.746480e-01,74:3.482019e-01):3.513554e-01,(26:7.269421e-01,((73:2.429644e-01,64:1.950214e-01):1.321188e-01,(65:5.298607e-01,35:3.771883e-01):9.607577e-02):1.122629e-01):6.005462e-02):1.292188e-01):1.728291e-01):1.657263e-01,(29:8.647122e-02,59:4.980844e-02):7.047180e-01):1.548626e-01):4.249212e-01,63:1.307044e+00):2.941937e-01):1.274808e-01,((43:1.447989e-01,28:1.213988e-01):2.631696e-01,(24:2.586355e-01,(15:1.909384e-01,44:1.953516e-01):1.124112e-01):2.165794e-01):5.167351e-01):1.073887e-01,54:1.172905e+00):9.600116e-02):1.973570e-01,((50:2.741388e-01,22:4.648999e-01):4.783304e-01,70:5.504851e-01):4.664722e-01):1.625324e-01,(57:5.142292e-01,((((71:2.780040e-01,37:3.341085e-01):7.851248e-02,14:2.468519e-01):2.449309e-01,17:4.786623e-01):1.071419e-01,(67:1.078626e-01,(16:4.327119e-02,60:1.005755e-01):6.069930e-02):4.435313e-01):9.235956e-02):1.162699e-01,1:7.284168e-01);
   tree gen.3932500 = [&U] ((((((12:9.550027e-01,6:1.483910e-01):1.273216e+00,11:3.072704e+00):2.367794e-01,(13:1.922585e+00,(36:4.448625e-01,10:3.839955e-01):3.048112e-01):1.415575e-01):4.213057e-01,(((((((72:1.189214e+00,((((2:2.282024e-01,30:3.608679e-01):1.809147e-01,9:2.810799e-01):1.471360e-01,(7:4.320475e-01,8:3.615737e-01):2.574275e-01):1.739839e-01,((75:9.235394e-02,56:9.904493e-02):6.404159e-02,(45:1.263975e-02,(51:5.701150e-03,46:2.491835e-03):8.792444e-03):1.274503e-01):2.990292e-01):5.169072e-01):8.772273e-01,(((69:2.526150e+00,(5:1.059588e+00,33:1.870018e+00):7.429143e-01):8.153154e-01,(3:4.745073e-01,4:5.153977e-01):1.510431e+00):5.292734e-01,(62:3.282252e+00,(68:2.526365e+00,(58:9.555660e-01,32:9.832830e-01):1.404807e+00):6.476270e-02):5.858895e-02):1.740130e-01):1.080053e+00,((53:8.112322e-01,(23:4.460661e-01,(42:2.953049e-01,(19:2.375891e-01,18:1.651427e-01):1.649464e-01):2.078532e-01):5.947193e-01):1.100250e-01,(20:3.799304e-01,(48:3.164019e-01,52:4.073865e-01):2.981768e-01):5.397892e-01):3.744623e-01):2.786176e-01,((41:4.463259e-01,(27:1.824769e-01,(38:3.432099e-02,66:3.822121e-02):1.388743e-01):2.845019e-01):7.102607e-01,(((49:2.303977e-01,21:3.882662e-01):5.633630e-01,55:7.695478e-01):2.379744e-01,((39:1.110126e-01,25:1.837514e-01):1.116718e-01,40:2.655566e-01):5.157786e-01):2.040590e-01):2.493364e-01):1.238894e-01,((31:7.084419e-01,((34:6.580109e-01,(47:7.874338e-01,((61:3.069023e-01,74:3.574072e-01):3.606440e-01,(26:7.461600e-01,((73:2.493876e-01,64:2.001771e-01):1.356116e-01,(65:5.438684e-01,35:4.490193e-01):8.121570e-02):1.152307e-01):6.164226e-02):1.326350e-01):1.077849e-01):1.399770e-01,(29:8.875723e-02,59:3.648846e-02):7.233484e-01):8.752793e-02):2.986060e-01,63:1.341598e+00):3.474658e-01):2.771593e-01,((43:1.285182e-01,28:1.246082e-01):2.701269e-01,(24:2.654730e-01,(15:1.959862e-01,44:2.005160e-01):1.153830e-01):2.275899e-01):5.303959e-01):1.102277e-01,54:1.203913e+00):9.853912e-02):2.270248e-01,((57:5.278237e-01,(((71:2.853535e-01,37:3.429413e-01):8.058809e-02,14:2.533778e-01):2.514061e-01,17:4.913165e-01):7.748303e-02):9.075631e-02,(67:1.104805e-01,(16:4.441514e-02,60:1.032344e-01):6.230399e-02):4.552568e-01):1.121887e-01):1.748163e-01,((50:3.311188e-01,22:4.771903e-01):4.909759e-01,70:5.650381e-01):4.788042e-01,1:7.476738e-01);
   tree gen.3933000 = [&U] ((((13:1.246017e+00,((36:4.535573e-01,10:5.525811e-01):3.107687e-01,((12:9.736681e-01,6:1.512913e-01):1.298101e+00,11:3.132759e+00):6.583141e-01):1.443242e-01):4.295400e-01,(((((((72:1.212457e+00,((((2:2.326625e-01,30:3.679210e-01):2.336255e-01,9:2.576106e-01):1.500117e-01,(7:4.404918e-01,8:3.686406e-01):3.223579e-01):1.707930e-01,((75:8.637851e-02,56:1.009808e-01):5.208871e-02,(45:1.288680e-02,(51:3.633956e-03,46:2.540538e-03):1.566093e-02):1.550366e-01):3.048737e-01):5.270101e-01):8.943725e-01,(((69:3.153956e+00,(5:1.080297e+00,33:1.906567e+00):6.921432e-01):8.596239e-01,(3:4.837814e-01,4:5.254711e-01):1.424417e+00):4.884985e-01,((68:2.547931e+00,62:2.780729e+00):6.752300e-02,(58:9.742424e-01,32:8.769348e-01):1.397837e+00):3.161082e-01):1.774141e-01):1.101162e+00,((53:8.270876e-01,(23:4.547844e-01,(42:3.010766e-01,(19:2.422327e-01,18:1.683704e-01):1.681702e-01):2.119157e-01):6.063430e-01):3.261863e-01,(20:5.603620e-01,(48:3.225859e-01,52:3.378953e-01):3.040047e-01):3.720214e-01):3.817811e-01):2.840632e-01,((41:4.550493e-01,(27:1.860434e-01,(38:3.080352e-02,66:3.896823e-02):1.043800e-01):3.136067e-01):7.241427e-01,(((49:2.349008e-01,21:3.958548e-01):5.743739e-01,55:7.845885e-01):2.426255e-01,((39:1.633015e-01,25:1.873428e-01):1.138544e-01,40:2.707468e-01):5.258594e-01):2.080473e-01):1.943588e-01):1.263108e-01,((31:7.222883e-01,((34:6.708716e-01,(47:8.028241e-01,((61:3.129007e-01,74:3.643926e-01):3.676928e-01,(26:7.607436e-01,((73:2.542618e-01,64:1.760611e-01):1.931586e-01,(65:5.467315e-01,35:4.577953e-01):5.437011e-02):1.314515e-01):6.284705e-02):1.055012e-01):1.098915e-01):1.427128e-01,(29:9.575276e-02,59:2.799747e-02):7.460357e-01):8.923865e-02):3.044422e-01,63:1.367819e+00):3.542570e-01):2.825763e-01,((43:1.310300e-01,28:1.270436e-01):2.862749e-01,(24:2.706616e-01,(15:1.998167e-01,44:2.044351e-01):1.176382e-01):2.320382e-01):5.295223e-01):6.114175e-02,54:1.227443e+00):1.004650e-01):2.314620e-01,((50:3.316690e-01,22:4.865170e-01):5.005719e-01,70:5.760816e-01):4.566889e-01):1.382849e-01,((57:4.613753e-01,(((71:2.909307e-01,37:3.496440e-01):9.552828e-02,14:2.583300e-01):2.563197e-01,17:5.628601e-01):8.081798e-02):1.216980e-01,(67:1.126398e-01,(16:4.528322e-02,60:1.082878e-01):6.352172e-02):4.641547e-01):1.143814e-01,1:7.301925e-01);
   tree gen.3933500 = [&U] (((((13:1.178465e+00,(36:4.289682e-01,10:5.226235e-01):5.295015e-01):6.779666e-02,((12:1.164358e+00,6:1.430892e-01):1.110586e+00,11:2.962920e+00):5.988009e-01):4.062530e-01,(((((((72:1.146725e+00,((((2:2.200490e-01,30:3.479746e-01):2.209598e-01,9:2.436445e-01):1.418790e-01,(7:4.166110e-01,8:2.802422e-01):2.489374e-01):1.615337e-01,((75:8.169559e-02,56:9.550619e-02):4.926478e-02,(45:1.218815e-02,(51:3.436945e-03,46:2.848147e-03):1.481189e-02):1.466314e-01):2.883453e-01):4.427701e-01):9.702594e-01,(((69:2.982968e+00,(5:1.021730e+00,33:1.803205e+00):8.958369e-01):5.124261e-01,(3:4.673430e-01,4:4.969832e-01):1.502410e+00):2.624146e-01,((68:2.409798e+00,62:2.629975e+00):1.131924e-01,(58:9.214249e-01,32:8.293927e-01):1.322055e+00):1.232849e-01):1.677957e-01):1.041464e+00,((53:7.822479e-01,(23:4.301288e-01,(42:2.162222e-01,(19:2.291003e-01,18:1.592424e-01):1.590531e-01):2.004269e-01):5.097805e-01):1.551499e-01,(20:3.219225e-01,(48:3.050973e-01,52:3.195766e-01):2.875234e-01):5.537421e-01):3.610833e-01):2.686630e-01,((41:4.303793e-01,(27:1.759573e-01,(38:3.490941e-02,66:4.616808e-02):9.893292e-02):3.045838e-01):6.848841e-01,(((49:2.221659e-01,21:3.743939e-01):5.432348e-01,55:7.420529e-01):2.294719e-01,((39:1.544483e-01,25:1.771863e-01):1.183100e-01,40:2.560686e-01):4.973505e-01):1.967682e-01):2.001822e-01):1.194630e-01,((31:6.831302e-01,((34:6.345010e-01,(47:7.592998e-01,((61:2.959371e-01,74:3.446375e-01):3.477587e-01,(26:7.195007e-01,((73:2.404773e-01,64:1.665161e-01):1.992929e-01,(65:5.170910e-01,35:4.329764e-01):9.077320e-02):1.001212e-01):7.067454e-02):7.662428e-02):2.162748e-01):5.684850e-02,(29:8.622881e-02,59:2.647962e-02):7.539208e-01):4.224114e-02):3.184737e-01,63:1.293664e+00):3.789843e-01):1.889226e-01,((43:1.346998e-01,28:1.201561e-01):2.707549e-01,(24:2.559880e-01,(15:1.889838e-01,44:1.933518e-01):9.064675e-02):2.393894e-01):5.008149e-01):5.070242e-02,54:1.160899e+00):6.210295e-02):1.950080e-01,((50:3.136879e-01,22:4.802702e-01):4.777718e-01,70:5.448500e-01):4.319300e-01):1.307880e-01,((57:4.363623e-01,(((71:2.801994e-01,37:2.969073e-01):9.034932e-02,14:2.443249e-01):2.424237e-01,17:5.323453e-01):7.643652e-02):1.151002e-01,(67:1.065331e-01,(16:6.562813e-02,60:1.024171e-01):6.007795e-02):4.389911e-01):1.081803e-01,1:6.906059e-01);
   tree gen.3934000 = [&U] ((((((36:4.450930e-01,10:5.422689e-01):4.453375e-01,((12:1.208126e+00,6:1.484679e-01):1.152333e+00,11:3.074296e+00):6.213098e-01):1.622644e-01,13:1.578951e+00):2.944458e-01,((((43:1.408681e-01,28:1.246727e-01):2.809325e-01,(24:2.656105e-01,(15:1.960877e-01,44:2.006199e-01):9.405415e-02):1.977944e-01):5.196404e-01,54:1.204537e+00):9.755473e-02,(((((72:8.038469e-01,((((2:2.283206e-01,30:3.610549e-01):2.292656e-01,9:1.951087e-01):1.472122e-01,(7:4.825429e-01,8:2.907765e-01):2.582949e-01):1.525183e-01,((75:8.476652e-02,56:9.909625e-02):5.111663e-02,(45:1.064583e-02,(51:7.180822e-03,46:2.955208e-03):1.538224e-02):1.521433e-01):2.991842e-01):6.441664e-01):7.972466e-01,(((69:3.095097e+00,(5:1.060137e+00,33:1.870987e+00):9.295112e-01):5.316881e-01,(3:4.849103e-01,4:7.028525e-01):1.558885e+00):2.722787e-01,((68:1.775455e+00,62:2.728835e+00):3.664310e-01,(58:9.560611e-01,32:8.605694e-01):1.371751e+00):6.162904e-02):1.789483e-01):1.080612e+00,((53:8.823252e-01,(23:4.462973e-01,(42:2.243499e-01,(19:2.377122e-01,18:1.652283e-01):1.650318e-01):2.414782e-01):5.289430e-01):1.609820e-01,(20:3.340236e-01,(48:3.165659e-01,52:3.315895e-01):2.983313e-01):5.745572e-01):3.746563e-01):2.787620e-01,((41:4.465572e-01,(27:1.825715e-01,(38:3.622165e-02,66:4.790353e-02):1.026518e-01):3.160331e-01):7.106287e-01,(((49:2.040456e-01,21:4.877275e-01):5.636549e-01,55:7.633150e-01):1.643073e-01,((39:1.291279e-01,25:1.838467e-01):1.505107e-01,40:2.656942e-01):5.160459e-01):1.694811e-01):2.122859e-01):1.239536e-01,((31:7.088090e-01,((34:6.583518e-01,(47:7.524305e-01,((61:3.070613e-01,74:3.575924e-01):3.608309e-01,(26:7.465466e-01,((73:2.495168e-01,64:1.727754e-01):2.067843e-01,(65:5.365284e-01,35:4.492519e-01):1.420133e-01):1.038847e-01):7.333118e-02):7.571952e-02):2.244046e-01):5.898543e-02,(29:8.947014e-02,59:8.059089e-02):7.822605e-01):3.912300e-02):3.304451e-01,63:1.278931e+00):3.932303e-01):1.960242e-01):1.328555e-01):1.628134e-01,((50:3.254794e-01,22:4.983235e-01):4.957312e-01,70:5.653308e-01):4.481662e-01):1.357043e-01,((57:4.527651e-01,(((71:2.907321e-01,37:3.080680e-01):9.374554e-02,14:2.535091e-01):2.515363e-01,17:5.523560e-01):7.930975e-02):1.194268e-01,(67:1.105377e-01,(16:5.799688e-02,60:1.062669e-01):6.233627e-02):4.554927e-01):9.923682e-02,1:7.165656e-01);
   tree gen.3934500 = [&U] ((((((36:4.531437e-01,10:5.520771e-01):4.533926e-01,((12:1.229978e+00,6:1.364299e-01):1.173175e+00,11:3.129902e+00):6.189922e-01):4.588223e-02,13:1.607510e+00):2.997716e-01,((((43:1.434160e-01,28:1.269277e-01):2.860138e-01,(24:2.704148e-01,(15:1.996344e-01,44:1.704507e-01):1.207311e-01):1.445924e-01):5.290394e-01,54:1.226324e+00):9.931925e-02,(((((72:8.183865e-01,((((2:2.467058e-01,30:3.465765e-01):2.143831e-01,9:1.986378e-01):1.498749e-01,(7:4.912709e-01,8:2.960359e-01):2.304338e-01):1.279031e-01,((75:8.629973e-02,56:1.008887e-01):5.204121e-02,(45:5.440635e-03,(51:1.798126e-03,46:4.877218e-03):1.975397e-02):1.548952e-01):3.045957e-01):6.393944e-01):8.116667e-01,(((69:3.151079e+00,(5:1.079312e+00,33:1.904829e+00):9.463237e-01):5.413050e-01,(3:4.936811e-01,4:7.155653e-01):1.587081e+00):2.772036e-01,((68:1.807569e+00,62:2.914311e+00):2.859398e-01,(58:9.733538e-01,32:8.761350e-01):1.396562e+00):9.779432e-02):1.768337e-01):1.100158e+00,((53:8.982842e-01,(23:4.543696e-01,(42:2.284079e-01,(19:2.420118e-01,18:1.682168e-01):1.680169e-01):2.458460e-01):5.385103e-01):1.638937e-01,(20:3.400652e-01,(48:3.222917e-01,52:3.375871e-01):3.037274e-01):5.849495e-01):3.814329e-01):2.838041e-01,((41:4.546343e-01,(27:1.858737e-01,(38:3.687681e-02,66:3.268897e-02):1.071701e-01):3.217493e-01):7.234822e-01,(((49:2.077363e-01,21:4.965493e-01):5.738500e-01,55:7.771214e-01):1.672792e-01,((39:1.314635e-01,25:1.871720e-01):1.615436e-01,40:2.704999e-01):5.253798e-01):2.135420e-01):2.583397e-01):1.261956e-01,((31:7.216296e-01,((34:6.702597e-01,(47:7.660400e-01,((61:3.126153e-01,74:3.640603e-01):3.673574e-01,(26:7.600497e-01,((73:2.638669e-01,64:1.759005e-01):1.847350e-01,(65:5.462328e-01,35:4.573778e-01):8.536335e-02):1.057637e-01):7.319312e-02):7.314603e-02):2.284635e-01):6.212358e-02,(29:9.108843e-02,59:8.204858e-02):7.964096e-01):3.983064e-02):3.364220e-01,63:1.283839e+00):2.985402e-01):1.995698e-01):1.352586e-01):1.657583e-01,((50:3.313665e-01,22:4.007804e-01):5.046977e-01,70:5.755562e-01):4.562724e-01):1.381588e-01,((57:4.609545e-01,(((71:2.959907e-01,37:3.136402e-01):9.544116e-02,14:2.580944e-01):2.560860e-01,17:5.623468e-01):7.081591e-02):8.684989e-02,(67:1.203874e-01,(16:5.904589e-02,60:1.081890e-01):6.346378e-02):4.383922e-01):1.010318e-01,1:7.295265e-01);
   tree gen.3935000 = [&U] ((((((36:4.639896e-01,10:6.105778e-01):4.708050e-01,((12:1.259417e+00,6:1.051205e-01):1.201255e+00,11:3.204816e+00):6.856337e-01):4.720018e-02,13:1.645985e+00):3.069466e-01,((((43:1.468486e-01,28:1.171184e-01):2.928595e-01,(24:2.768871e-01,(15:2.044127e-01,44:1.745304e-01):1.297093e-01):1.480532e-01):5.398338e-01,54:1.255676e+00):1.016964e-01,(((((72:8.379744e-01,((((2:2.526106e-01,30:3.548717e-01):2.394552e-01,9:2.033921e-01):1.365630e-01,(7:5.030294e-01,8:3.031214e-01):2.359492e-01):1.309645e-01,((75:8.936106e-02,56:1.033034e-01):4.093753e-02,(45:5.627017e-03,(51:1.841163e-03,46:3.148703e-03):1.040538e-02):1.586026e-01):3.118861e-01):6.546982e-01):7.391290e-01,(((69:2.929271e+00,(5:1.105145e+00,33:1.950420e+00):8.036070e-01):5.266925e-01,(3:5.054973e-01,4:7.326922e-01):1.625068e+00):5.745057e-01,(68:2.693425e+00,(62:2.984065e+00,(58:9.966509e-01,32:8.971051e-01):1.498889e+00):2.022958e-01):1.390485e-01):2.688132e-01):1.126490e+00,((53:8.593026e-01,(23:4.652449e-01,(42:2.338748e-01,(19:2.478043e-01,18:1.620699e-01):1.902375e-01):2.517303e-01):5.513994e-01):1.678165e-01,(20:3.482046e-01,(48:3.300057e-01,52:3.456672e-01):3.109970e-01):5.989501e-01):3.782141e-01):2.976846e-01,((41:4.655159e-01,(27:1.903226e-01,(38:3.775945e-02,66:3.347138e-02):1.159697e-01):2.944340e-01):7.407986e-01,(((49:2.982145e-01,21:5.084341e-01):4.690672e-01,55:7.957217e-01):1.772515e-01,((39:1.346101e-01,25:2.226102e-01):1.290867e-01,40:2.769743e-01):5.379547e-01):2.186531e-01):3.236776e-01):1.292161e-01,((31:7.389016e-01,((34:6.863023e-01,(47:7.843751e-01,((61:3.200977e-01,74:3.727740e-01):3.761501e-01,(26:7.782414e-01,((73:2.701825e-01,64:1.801106e-01):1.891566e-01,(65:5.593068e-01,35:4.683250e-01):1.007789e-01):1.082952e-01):9.987197e-02):8.366234e-02):2.460702e-01):1.652722e-01,(29:7.471291e-02,59:8.401239e-02):8.154716e-01):4.078398e-02):3.444742e-01,63:1.725325e+00):3.056857e-01):2.227437e-01):1.384959e-01):1.959848e-01,((50:3.392977e-01,22:4.103730e-01):5.167776e-01,70:5.893321e-01):4.671506e-01):1.615879e-01,((57:4.719873e-01,(((71:3.030752e-01,37:3.211471e-01):9.772553e-02,14:2.642719e-01):2.256584e-01,17:5.758064e-01):1.190899e-01):8.892863e-02,(67:1.232688e-01,(16:6.045915e-02,60:1.107785e-01):6.498278e-02):4.488851e-01):1.034499e-01,1:7.469876e-01);
   tree gen.3935500 = [&U] ((((((36:4.496378e-01,10:5.916919e-01):4.826727e-01,13:2.175293e+00):1.267910e-01,((12:1.123419e+00,6:1.018690e-01):1.164099e+00,11:3.105687e+00):6.644263e-01):2.974524e-01,((54:1.212210e+00,(((((72:9.382064e-01,((((2:2.447971e-01,30:3.438951e-01):1.796153e-01,9:1.971010e-01):1.323389e-01,(7:4.874701e-01,8:2.937455e-01):2.286510e-01):1.269136e-01,((75:8.659701e-02,56:1.153361e-01):5.061521e-02,(45:5.452966e-03,(51:2.189607e-03,46:3.051310e-03):1.008353e-02):1.536968e-01):3.022391e-01):6.344476e-01):9.106554e-01,((((69:2.838666e+00,(5:1.076833e+00,33:1.886830e+00):9.076992e-01):3.912397e-01,(3:4.898617e-01,4:7.100292e-01):1.437911e+00):5.567356e-01,(62:2.891764e+00,(58:9.658233e-01,32:8.693566e-01):1.452527e+00):2.726939e-01):1.301814e-01,68:2.610114e+00):2.604985e-01):1.091646e+00,((53:8.327234e-01,(23:4.508543e-01,(42:2.146093e-01,(19:2.401394e-01,18:1.674140e-01):1.087503e-01):2.439439e-01):5.343440e-01):1.626257e-01,(20:3.785564e-01,(48:3.197983e-01,52:3.349753e-01):2.657577e-01):3.139722e-01):3.665155e-01):2.884769e-01,((41:4.511169e-01,(27:1.844357e-01,(38:3.659150e-02,66:3.447473e-02):1.123256e-01):2.853268e-01):7.178849e-01,(((49:1.881630e-01,21:4.927076e-01):4.545584e-01,55:7.711090e-01):1.552328e-01,((39:1.304464e-01,25:2.157246e-01):1.250939e-01,40:2.458168e-01):5.876341e-01):2.264869e-01):2.926937e-01):1.252193e-01,((31:7.160465e-01,((34:6.650741e-01,(47:7.601134e-01,((61:3.101967e-01,74:3.612437e-01):3.645153e-01,(26:7.558093e-01,((73:2.618254e-01,64:1.745396e-01):1.833057e-01,(65:5.420068e-01,35:4.538392e-01):9.766166e-02):8.789052e-02):9.874222e-02):1.318467e-01):2.384589e-01):1.418227e-01,(29:7.240195e-02,59:5.826357e-02):7.902481e-01):9.380212e-02):3.338192e-01,63:1.671959e+00):3.621068e-01):2.158540e-01):9.855085e-02,((43:1.213678e-01,28:1.134958e-01):3.149945e-01,(24:2.540377e-01,(15:1.980899e-01,44:1.691320e-01):1.256973e-01):1.434737e-01):5.231361e-01):1.342121e-01):1.899228e-01,((50:3.288028e-01,22:3.976797e-01):4.441976e-01,70:5.711033e-01):5.809298e-01):1.565898e-01,((57:4.573882e-01,(((71:2.937007e-01,37:3.112137e-01):6.980975e-02,14:2.838535e-01):2.186785e-01,17:5.579961e-01):1.154063e-01):1.180387e-01,(67:1.194560e-01,(16:5.858907e-02,60:8.574282e-02):6.297278e-02):4.350005e-01):1.286525e-01,1:7.238824e-01);
   tree gen.3936000 = [&U] ((((((36:4.961090e-01,10:5.952123e-01):4.855445e-01,((12:1.130103e+00,6:1.024751e-01):1.247474e+00,11:3.124165e+00):5.007867e-01):1.275454e-01,13:2.188235e+00):2.992221e-01,((54:1.297828e+00,(((((72:9.437884e-01,((((2:2.462536e-01,30:3.459412e-01):1.806840e-01,9:1.982736e-01):1.382455e-01,(7:4.663663e-01,8:2.954932e-01):2.300114e-01):1.066673e-01,((75:8.711224e-02,56:1.160223e-01):3.268410e-02,(45:5.485410e-03,(51:5.177606e-03,46:3.069464e-03):9.314216e-03):1.546113e-01):3.234818e-01):6.382224e-01):9.160736e-01,(((((69:2.855555e+00,(5:1.083240e+00,33:1.898056e+00):1.020211e+00):3.935675e-01,(3:4.927762e-01,4:7.142536e-01):1.446466e+00):5.600480e-01,68:2.625644e+00):1.338608e-01,62:2.908969e+00):1.556413e-01,(58:1.043300e+00,32:8.745290e-01):1.654094e+00):2.741893e-01):1.098141e+00,((53:8.727992e-01,(23:5.904129e-01,(42:2.158862e-01,(19:2.415682e-01,18:1.548783e-01):1.944233e-01):2.453953e-01):5.955652e-01):1.112307e-01,(20:3.808087e-01,(48:2.792919e-01,52:3.369683e-01):2.673389e-01):3.158403e-01):3.686961e-01):2.901933e-01,((41:4.538009e-01,(27:1.855330e-01,(38:3.680921e-02,66:3.467985e-02):1.129939e-01):2.457106e-01):7.221561e-01,(((49:1.892825e-01,21:4.956391e-01):4.294037e-01,55:7.756969e-01):1.561564e-01,((39:1.312225e-01,25:2.170081e-01):1.258382e-01,40:2.472794e-01):5.911304e-01):2.278344e-01):2.944352e-01):1.259643e-01,((31:7.203068e-01,((34:6.690311e-01,(47:7.646359e-01,((61:3.120423e-01,74:3.326186e-01):3.666841e-01,(26:8.314646e-01,((73:2.633832e-01,64:1.755781e-01):1.843964e-01,(65:5.452316e-01,35:4.565394e-01):6.628223e-02):1.381017e-01):9.932971e-02):5.847529e-02):2.398777e-01):1.426665e-01,(29:7.283272e-02,59:5.861022e-02):7.949498e-01):3.787029e-02):4.750262e-01,63:1.681907e+00):1.600561e-01):2.171383e-01):9.913720e-02,((43:1.220899e-01,28:1.323247e-01):3.187711e-01,(24:2.555492e-01,(15:1.992685e-01,44:1.701383e-01):1.264451e-01):1.443274e-01):5.262486e-01):1.350106e-01):1.910527e-01,((50:3.307591e-01,22:4.250769e-01):4.711132e-01,70:7.643322e-01):4.016935e-01):1.575215e-01,((57:4.601095e-01,(((71:2.954481e-01,37:3.130653e-01):7.022510e-02,14:2.855424e-01):2.187647e-01,17:5.613160e-01):1.160929e-01):7.254277e-02,(67:1.201667e-01,(16:5.893766e-02,60:8.554754e-02):6.334745e-02):4.375887e-01):1.138862e-01,1:7.281893e-01);
   tree gen.3936500 = [&U] ((((11:3.515787e+00,((10:6.183010e-01,36:3.553324e-01):4.209819e-01,((6:3.189645e-01,12:1.050689e+00):1.142451e+00,13:1.532672e+00):6.801077e-01):1.107025e-01):4.850531e-01,(((28:8.336432e-02,43:1.818830e-01):2.779969e-01,(24:3.058720e-01,(44:2.107940e-01,15:1.801134e-01):1.892374e-01):2.173654e-01):4.798266e-01,((((((66:3.794216e-02,38:2.719447e-02):1.615612e-01,27:1.241882e-01):2.810465e-01,41:4.696049e-01):6.613872e-01,(((49:2.818371e-01,21:3.945808e-01):3.751944e-01,55:9.379187e-01):1.725397e-01,((39:1.151687e-01,25:1.982502e-01):6.472953e-02,40:3.336477e-01):4.637089e-01):2.221892e-01):2.520177e-01,((((72:1.063104e+00,(((56:9.769163e-02,75:8.586283e-02):5.186096e-02,((46:4.872951e-03,51:2.545896e-03):6.186959e-03,45:1.353509e-02):1.497349e-01):2.868802e-01,(((2:2.125304e-01,30:3.276261e-01):1.850388e-01,9:2.460603e-01):2.416867e-01,(8:4.077253e-01,7:3.612506e-01):2.754226e-01):1.148075e-01):3.985969e-01):7.718489e-01,((((69:2.195381e+00,(5:1.419644e+00,33:1.616643e+00):7.471042e-01):1.709057e-01,(4:5.202718e-01,3:5.109590e-01):1.691227e+00):3.553521e-01,68:2.440251e+00):2.101791e-01,((32:1.101271e+00,58:1.131245e+00):1.461045e+00,62:2.674026e+00):8.626826e-02):4.585164e-01):9.859677e-01,(((23:5.545650e-01,((18:2.052051e-01,19:1.796371e-01):1.158264e-01,42:2.795251e-01):3.166700e-01):4.422182e-01,53:1.040216e+00):1.400673e-01,((52:3.183219e-01,48:3.914342e-01):2.248478e-01,20:4.516728e-01):4.059687e-01):3.351255e-01):2.972347e-01,((((34:6.614726e-01,(((26:5.983345e-01,((64:1.766895e-01,73:2.663672e-01):2.077026e-01,(35:3.929175e-01,65:5.412611e-01):1.065828e-01):1.602150e-01):1.650906e-01,(61:3.098738e-01,74:3.537458e-01):3.177431e-01):8.781849e-02,47:7.804462e-01):1.595204e-01):1.672907e-01,(59:4.104841e-02,29:1.007078e-01):7.901144e-01):5.944384e-02,31:7.736821e-01):4.680881e-01,63:1.414540e+00):2.107566e-01):1.125383e-01):2.529014e-01,54:1.068807e+00):5.236712e-02):5.841808e-02):3.252465e-01,(70:6.006203e-01,(50:3.468118e-01,22:4.403763e-01):2.795114e-01):4.488698e-01):1.462395e-01,(((((16:5.960505e-02,60:8.754505e-02):4.000471e-02,67:1.268838e-01):5.481192e-01,17:5.285778e-01):1.312942e-01,((71:2.669054e-01,37:2.998155e-01):1.030512e-01,14:2.433891e-01):2.923948e-01):8.144632e-02,57:4.725824e-01):1.598990e-01,1:8.094778e-01);
   tree gen.3937000 = [&U] ((((54:1.080771e+00,(((((((((74:4.224522e-01,61:2.847475e-01):3.224319e-01,(26:7.239141e-01,((35:4.042569e-01,65:6.190668e-01):6.706492e-02,(73:2.716883e-01,64:1.702352e-01):1.636760e-01):9.134942e-02):1.047785e-01):8.141713e-02,47:6.854900e-01):1.607191e-01,34:6.847614e-01):1.337839e-01,(59:7.362266e-02,29:7.760581e-02):6.708793e-01):6.228583e-02,31:7.301847e-01):3.648912e-01,63:1.107554e+00):2.631695e-01,(((((((4:5.499878e-01,3:4.406405e-01):1.503329e+00,(69:2.296387e+00,(33:1.637260e+00,5:1.496648e+00):5.418859e-01):8.798236e-01):8.181806e-02,68:2.236069e+00):2.828738e-01,(62:2.453829e+00,(32:7.635782e-01,58:1.108253e+00):1.331656e+00):3.766891e-01):3.552694e-01,((((45:7.617560e-03,(46:1.172022e-03,51:1.968962e-03):1.667498e-02):1.142058e-01,(56:1.139707e-01,75:8.500961e-02):5.694284e-02):2.014615e-01,((9:2.123641e-01,(2:2.103430e-01,30:3.786917e-01):1.759318e-01):1.853465e-01,(7:3.921090e-01,8:3.567796e-01):2.553467e-01):1.540729e-01):4.880133e-01,72:9.976425e-01):7.740767e-01):1.021519e+00,((53:6.874448e-01,(23:5.469094e-01,(42:2.718508e-01,(19:1.910634e-01,18:2.161983e-01):1.137133e-01):2.110532e-01):4.906498e-01):1.776185e-01,(20:3.682961e-01,(48:3.303579e-01,52:3.245003e-01):2.034591e-01):4.809312e-01):3.671901e-01):2.151561e-01,(((40:2.755610e-01,(39:1.282236e-01,25:2.101775e-01):1.696615e-01):3.910636e-01,((21:3.603480e-01,49:2.641292e-01):4.338485e-01,55:8.221948e-01):1.361700e-01):2.209549e-01,(((66:4.117620e-02,38:3.062279e-02):1.099961e-01,27:1.765477e-01):3.558461e-01,41:4.269788e-01):5.906589e-01):2.270633e-01):8.196122e-02):2.819982e-01,(((15:1.518711e-01,44:1.636180e-01):1.282075e-01,24:2.840060e-01):1.627644e-01,(43:1.456688e-01,28:1.309456e-01):3.557512e-01):5.587619e-01):3.271331e-02):1.109433e-01,((((12:8.131618e-01,6:5.603990e-01):9.422134e-01,13:1.405570e+00):6.175400e-01,11:3.374048e+00):1.023463e-01,(36:4.654762e-01,10:4.208347e-01):4.532723e-01):3.788363e-01):1.339394e-01,(70:6.126745e-01,(22:3.580385e-01,50:3.756082e-01):2.966861e-01):3.949915e-01):2.208822e-01,(57:6.147856e-01,((17:5.716958e-01,((60:6.728857e-02,16:7.889466e-02):4.004446e-02,67:9.499033e-02):4.732908e-01):1.036848e-01,((37:2.943381e-01,71:2.747982e-01):1.069314e-01,14:2.287734e-01):2.538848e-01):6.971478e-02):2.004056e-01,1:6.817744e-01);
   tree gen.3937500 = [&U] (((50:3.374846e-01,22:4.574692e-01):4.806926e-01,70:5.216689e-01):4.098614e-01,(((((36:4.353028e-01,10:4.529451e-01):4.146615e-01,((12:1.151322e+00,6:1.045587e-01):1.357686e+00,11:3.187690e+00):3.624440e-01):1.032676e-01,13:2.232730e+00):6.253631e-01,(54:1.224093e+00,((((((72:9.629789e-01,((((2:2.474870e-01,30:3.529754e-01):1.441747e-01,9:2.487833e-01):1.955290e-01,(7:4.621292e-01,8:3.015016e-01):3.264845e-01):1.088362e-01,((75:8.530972e-02,56:1.183815e-01):6.151252e-02,(45:4.786863e-03,(51:1.000652e-03,46:3.131877e-03):9.123474e-03):1.577550e-01):3.300593e-01):5.311237e-01):8.155143e-01,((((69:2.913618e+00,(5:1.492917e+00,33:1.936650e+00):5.615418e-01):6.378960e-01,(3:4.274419e-01,4:7.287769e-01):1.723986e+00):2.111412e-01,68:2.679032e+00):2.450558e-01,((58:1.064514e+00,32:7.829262e-01):1.650734e+00,62:2.968119e+00):2.904987e-01):3.449270e-01):1.120470e+00,((53:7.642006e-01,(23:6.314228e-01,(42:2.604366e-01,(19:2.342175e-01,18:1.580276e-01):1.983766e-01):2.076752e-01):5.840399e-01):1.252184e-01,(20:3.885519e-01,(48:3.172255e-01,52:3.723129e-01):3.382340e-01):4.553308e-01):3.805292e-01):2.302117e-01,((41:4.630283e-01,(27:1.893056e-01,(38:3.882872e-02,66:5.882211e-02):1.178125e-01):3.776921e-01):7.675599e-01,(((49:2.497605e-01,21:5.057172e-01):4.228825e-01,55:7.914695e-01):1.502206e-01,((39:1.465050e-01,25:1.878961e-01):1.283969e-01,40:2.787112e-01):5.728028e-01):1.103738e-01):4.718730e-01):5.031237e-02,((31:7.309082e-01,((34:7.526733e-01,(47:7.650274e-01,((61:2.995800e-01,74:4.185258e-01):4.728458e-01,(26:8.256002e-01,((73:2.687387e-01,64:1.761649e-01):1.961595e-01,(65:5.563181e-01,35:4.658224e-01):5.779505e-02):1.083796e-01):1.292010e-01):1.400338e-01):2.507852e-01):1.477319e-01,(29:7.431366e-02,59:6.317674e-02):8.338610e-01):5.040504e-02):4.113089e-01,63:1.716106e+00):2.566194e-01):2.887252e-01,((43:1.298776e-01,28:8.422517e-02):3.252529e-01,(24:2.778181e-01,(15:1.426820e-01,44:1.735978e-01):1.290162e-01):2.784036e-01):5.630290e-01):6.589031e-02):1.377559e-01):1.905358e-01,((57:5.702454e-01,(((71:2.928559e-01,37:3.194310e-01):4.140836e-02,14:2.913484e-01):2.232130e-01,17:5.727295e-01):1.182343e-01):9.555160e-02,(67:1.133790e-01,(16:6.013607e-02,60:7.894140e-02):6.472919e-02):4.478138e-01):2.315682e-01):1.515719e-01,1:7.280782e-01);
   tree gen.3938000 = [&U] ((((54:1.081197e+00,(((((((((74:4.226186e-01,61:2.869956e-01):3.225590e-01,(26:7.099135e-01,((35:4.044161e-01,65:6.193107e-01):5.645456e-02,(73:2.717953e-01,64:1.467801e-01):1.607588e-01):1.158569e-01):1.426380e-01):1.096061e-01,47:6.857600e-01):1.909596e-01,34:7.300648e-01):1.252967e-01,(59:7.365167e-02,29:4.679349e-02):6.711436e-01):1.052108e-01,31:6.330789e-01):3.246052e-01,63:1.650628e+00):2.632732e-01,(((((((4:5.695343e-01,3:4.408141e-01):1.219009e+00,(69:2.297292e+00,(33:1.637905e+00,5:1.497238e+00):4.643777e-01):4.165063e-01):3.798890e-01,68:2.236950e+00):2.891003e-01,(62:2.454795e+00,(32:7.638791e-01,58:1.108690e+00):1.332181e+00):4.718449e-01):3.176052e-01,((((45:5.123643e-03,(46:2.076454e-03,51:1.969738e-03):1.381487e-02):1.142508e-01,(56:1.140156e-01,75:7.739360e-02):6.019370e-02):3.063131e-01,((9:2.124478e-01,(2:2.104259e-01,30:3.788409e-01):1.196992e-01):1.007770e-01,(7:3.922635e-01,8:3.569201e-01):2.554473e-01):2.159728e-01):3.566259e-01,72:8.462321e-01):1.076456e+00):1.021922e+00,((53:6.877157e-01,(23:4.641941e-01,(42:2.719579e-01,(19:1.983022e-01,18:2.162834e-01):1.137581e-01):2.111364e-01):4.908431e-01):1.776885e-01,(20:3.684412e-01,(48:3.304881e-01,52:3.246281e-01):2.035393e-01):4.811207e-01):3.075176e-01):1.634579e-01,(((40:2.756695e-01,(39:1.282741e-01,25:2.193549e-01):1.086628e-01):3.912177e-01,((21:3.604900e-01,49:2.433629e-01):4.580947e-01,55:8.225187e-01):1.971689e-01):2.210419e-01,(((66:4.119243e-02,38:2.969928e-02):1.127374e-01,27:1.766173e-01):3.559863e-01,41:4.271470e-01):5.908916e-01):2.271527e-01):6.285049e-02):2.821093e-01,(((15:1.608011e-01,44:1.636825e-01):1.534169e-01,24:2.220071e-01):1.628285e-01,(43:1.465255e-01,28:1.214771e-01):3.209313e-01):5.263343e-01):3.599241e-02):8.524730e-02,(((36:4.462893e-01,10:4.210005e-01):4.559262e-01,11:3.375377e+00):1.066840e-01,((12:8.134822e-01,6:3.845693e-01):1.141214e+00,13:1.406124e+00):6.177834e-01):1.867774e-01):1.923638e-01,(70:6.129159e-01,(22:3.581796e-01,50:3.757562e-01):3.308702e-01):3.936525e-01):1.835141e-01,(57:4.431646e-01,((17:3.764323e-01,((60:1.183935e-01,16:7.892575e-02):4.006024e-02,67:9.502776e-02):4.734773e-01):1.037257e-01,((37:2.442682e-01,71:2.514064e-01):9.539172e-02,14:2.288636e-01):2.539849e-01):6.974224e-02):1.923132e-01,1:6.820431e-01);
   tree gen.3938500 = [&U] (((((54:1.081445e+00,(((15:1.608380e-01,44:1.528242e-01):1.534521e-01,24:2.220580e-01):2.312276e-01,(43:1.465591e-01,28:1.215050e-01):3.210048e-01):4.887037e-01):3.346692e-02,((((((((74:4.227155e-01,61:2.870614e-01):3.226329e-01,(26:7.100763e-01,((35:4.045088e-01,65:5.333943e-01):5.843782e-02,(73:2.718576e-01,64:1.330357e-01):1.607957e-01):1.731806e-01):1.426707e-01):1.026891e-01,47:6.859172e-01):2.164267e-01,34:7.302322e-01):1.253255e-01,(59:1.002361e-01,29:4.680421e-02):6.712975e-01):1.052349e-01,31:6.332240e-01):3.246796e-01,63:1.551534e+00):3.933635e-01,(((((((4:5.696649e-01,3:4.409151e-01):1.219288e+00,(69:2.249056e+00,(33:1.638280e+00,5:1.497581e+00):4.644842e-01):4.166018e-01):3.415529e-01,68:2.237463e+00):1.625102e-01,(62:2.455358e+00,(32:7.640542e-01,58:1.108944e+00):1.332486e+00):4.719531e-01):3.176780e-01,((((45:5.124817e-03,(46:1.834677e-03,51:1.970190e-03):1.381804e-02):1.142770e-01,(56:1.140417e-01,75:7.741134e-02):6.020750e-02):3.063834e-01,((9:2.223755e-01,(2:2.104741e-01,30:3.789278e-01):1.191037e-01):1.406965e-01,(7:3.923534e-01,8:3.570019e-01):2.555058e-01):1.856959e-01):3.567076e-01,72:8.464260e-01):1.076703e+00):1.022156e+00,((53:6.878733e-01,(23:4.643005e-01,(42:2.720202e-01,(19:1.983477e-01,18:2.163330e-01):1.137842e-01):2.023247e-01):4.909556e-01):1.777293e-01,(20:3.685257e-01,(48:3.305638e-01,52:3.247026e-01):2.035859e-01):4.812310e-01):3.075881e-01):1.871628e-01,(((40:2.757327e-01,(39:1.325092e-01,25:1.834037e-01):1.341660e-01):3.913073e-01,((21:3.605726e-01,49:2.434186e-01):4.581997e-01,55:8.227072e-01):2.049572e-01):1.953912e-01,(((66:4.120187e-02,38:2.970609e-02):1.065777e-01,27:1.766578e-01):3.560679e-01,41:3.749705e-01):5.910270e-01):2.272048e-01):1.219158e-01):2.821740e-01):8.526684e-02,(((36:4.463916e-01,10:4.520637e-01):5.707966e-01,11:3.376151e+00):1.067085e-01,((12:8.136687e-01,6:3.846574e-01):1.161133e+00,13:1.406446e+00):3.306177e-01):1.868202e-01):1.924078e-01,(70:6.130564e-01,(22:3.582617e-01,50:3.758423e-01):3.309461e-01):3.937427e-01):1.835562e-01,(57:4.432662e-01,((17:3.765186e-01,((60:1.184207e-01,16:4.359334e-02):1.080700e-01,67:9.862055e-02):4.735858e-01):1.037494e-01,((37:2.381527e-01,71:2.514641e-01):8.833788e-02,14:2.289160e-01):2.540431e-01):1.031939e-01):1.923573e-01,1:6.821994e-01);
   tree gen.3939000 = [&U] ((((((10:5.346313e-01,36:3.794354e-01):4.244134e-01,11:3.596936e+00):9.329285e-02,((6:1.011501e-01,12:1.527394e+00):1.131472e+00,13:1.541491e+00):1.516775e-01):3.543337e-01,(54:1.184312e+00,(((28:1.224920e-01,43:1.676756e-01):3.320012e-01,(24:3.029327e-01,(44:1.717956e-01,15:1.881455e-01):8.909448e-02):2.152766e-01):3.829496e-01,(((((66:3.757755e-02,38:2.693314e-02):1.547371e-01,27:1.661777e-01):3.258905e-01,41:5.965702e-01):7.022922e-01,(((49:2.921758e-01,21:3.907891e-01):3.715890e-01,55:9.547476e-01):1.640511e-01,((39:9.846229e-02,25:1.963451e-01):1.013563e-01,40:2.741144e-01):4.893014e-01):1.235929e-01):2.341696e-01,((((72:1.052888e+00,(((56:1.143894e-01,75:8.503772e-02):2.952128e-02,((46:1.794210e-03,51:3.280403e-03):6.127505e-03,45:1.100291e-02):1.775710e-01):2.841234e-01,(((2:2.104881e-01,30:3.244778e-01):1.832606e-01,9:3.013973e-01):1.551992e-01,(8:4.206628e-01,7:4.129038e-01):2.792083e-01):1.192662e-01):3.552341e-01):8.776187e-01,(((69:2.174285e+00,(5:1.371700e+00,33:1.606205e+00):9.375132e-01):6.230604e-01,(4:6.008314e-01,3:5.060489e-01):1.610721e+00):4.845140e-01,((62:2.748270e+00,68:2.150951e+00):1.689828e-01,(32:1.090549e+00,58:8.952637e-01):1.096388e+00):2.219283e-01):3.767849e-01):9.716141e-01,(((23:5.492358e-01,((18:1.261238e-01,19:2.103059e-01):1.125166e-01,42:3.132643e-01):2.778540e-01):6.039856e-01,53:8.194879e-01):2.183840e-01,((52:3.152629e-01,48:3.721195e-01):2.226871e-01,20:4.228092e-01):3.669947e-01):3.905976e-01):1.465292e-01,((((34:6.551161e-01,(((26:6.532985e-01,((64:1.689410e-01,73:2.638075e-01):1.538950e-01,(35:3.891418e-01,65:6.063927e-01):6.806404e-02):1.586754e-01):6.413056e-02,(61:3.068960e-01,74:3.503465e-01):2.483042e-01):8.214776e-02,47:7.729465e-01):2.008030e-01):1.305889e-01,(59:8.323018e-02,29:4.302498e-02):6.953992e-01):1.228828e-01,31:6.862485e-01):4.539648e-01,63:1.485048e+00):1.849648e-01):8.863561e-02):2.379352e-01):1.295659e-01):4.902771e-02):2.430922e-01,(70:5.811425e-01,(50:2.993968e-01,22:4.258900e-01):4.256087e-01):2.926669e-01):2.281748e-01,(((16:7.356212e-02,60:8.670378e-02):5.021634e-02,67:9.749927e-02):4.275876e-01,(57:4.680411e-01,(17:5.370101e-01,((71:3.108889e-01,37:4.033188e-01):1.140515e-01,14:2.410503e-01):2.895850e-01):1.196577e-01):7.533547e-02):1.055306e-01,1:8.016991e-01);
   tree gen.3939500 = [&U] (((((37:3.350960e-01,71:3.207284e-01):1.074155e-01,14:2.103029e-01):2.990054e-01,(17:5.659574e-01,(67:1.547339e-01,(16:6.315542e-02,60:9.260352e-02):6.660375e-02):5.068536e-01):8.350445e-02):3.870247e-02,57:5.824145e-01):1.374904e-01,(((54:1.260887e+00,(((28:8.772444e-02,43:1.881156e-01):3.450066e-01,(24:1.956390e-01,(44:1.794942e-01,15:1.821975e-01):1.696528e-01):2.545318e-01):6.034709e-01,((((31:7.460950e-01,((34:7.223349e-01,(((((64:1.695500e-01,73:2.962516e-01):1.599796e-01,(35:4.297438e-01,65:6.761858e-01):1.588031e-01):2.442250e-01,26:7.745650e-01):9.245290e-02,(61:3.230961e-01,74:4.109472e-01):3.353736e-01):1.118163e-01,47:7.132411e-01):1.197198e-01):1.340009e-01,(59:1.050432e-01,29:2.357662e-02):8.228534e-01):1.324088e-01):3.583062e-01,63:1.330814e+00):2.485908e-01,(((72:8.954991e-01,(((56:1.297115e-01,75:8.825206e-02):5.853491e-02,((51:4.150637e-03,46:1.037390e-03):7.459286e-03,45:1.057946e-02):1.614566e-01):2.586223e-01,((8:3.617380e-01,7:3.745939e-01):2.736926e-01,(9:2.328430e-01,(2:2.420353e-01,30:3.731124e-01):2.331406e-01):2.212167e-01):1.451824e-01):5.129506e-01):7.891347e-01,((62:2.225496e+00,(32:8.701672e-01,58:1.075866e+00):1.451203e+00):5.138669e-01,(((3:4.932257e-01,4:6.966273e-01):1.532102e+00,(69:2.397549e+00,(33:1.646960e+00,5:1.231293e+00):9.515474e-01):6.526923e-01):2.982297e-01,68:2.182299e+00):2.863793e-01):1.187830e-01):1.432360e+00,((53:9.533880e-01,(((19:2.237576e-01,18:1.875348e-01):1.365964e-01,42:2.849452e-01):3.049059e-01,23:4.911196e-01):4.259658e-01):1.569534e-01,(20:3.674973e-01,(52:3.765312e-01,48:3.480791e-01):2.388334e-01):5.026749e-01):3.545339e-01):3.353059e-01):8.403867e-02,((41:6.420985e-01,(27:2.078285e-01,(66:5.550538e-02,38:1.505558e-02):1.285323e-01):2.605584e-01):7.793075e-01,((40:2.867329e-01,(39:6.800567e-02,25:2.625889e-01):1.192251e-01):4.890466e-01,((49:3.246124e-01,21:3.581453e-01):4.352295e-01,55:1.011465e+00):2.048893e-01):8.764927e-02):2.785897e-01):2.675372e-01):3.794785e-02):1.223343e-01,(((12:8.463713e-01,6:2.828478e-01):2.308453e+00,13:1.654828e+00):4.169329e-01,(11:4.355373e+00,(36:5.071253e-01,10:5.093394e-01):1.613709e-01):2.313620e-01):5.130970e-01):2.233295e-01,((50:3.750858e-01,22:4.506327e-01):4.221545e-01,70:6.061131e-01):5.517055e-01):2.120162e-01,1:9.551051e-01);
   tree gen.3940000 = [&U] (((50:3.433465e-01,22:4.843028e-01):4.782107e-01,70:5.522682e-01):4.339025e-01,((((36:5.929180e-01,10:5.229580e-01):3.788397e-01,(13:2.066312e+00,((12:7.987605e-01,6:5.019279e-01):1.417540e+00,11:3.374670e+00):7.640263e-01):1.778353e-01):6.620448e-01,(54:1.459288e+00,(((43:1.518004e-01,28:9.851531e-02):3.443311e-01,(24:2.311561e-01,(15:1.510512e-01,44:1.837805e-01):1.795151e-01):2.322219e-01):7.045406e-01,(((((72:1.019464e+00,((((2:2.528306e-01,30:3.964623e-01):2.182154e-01,9:2.674707e-01):2.017820e-01,(7:4.892361e-01,8:4.143143e-01):2.895635e-01):1.213337e-01,((75:8.936468e-02,56:1.238436e-01):6.299848e-02,(45:1.088172e-02,(51:2.374539e-03,46:1.399361e-03):5.714862e-03):1.670084e-01):2.885859e-01):6.677191e-01):7.103692e-01,((((69:1.908141e+00,(5:1.261910e+00,33:2.050247e+00):1.098882e+00):6.738611e-01,(3:2.807779e-01,4:7.715245e-01):1.825109e+00):3.689698e-01,68:2.836175e+00):1.721588e-01,((58:1.240488e+00,32:8.332614e-01):1.500431e+00,62:3.327782e+00):1.917700e-01):2.905898e-01):1.186194e+00,((53:8.307381e-01,(23:5.215891e-01,(42:2.757129e-01,(19:2.310211e-01,18:1.895749e-01):1.747611e-01):3.089156e-01):5.659514e-01):2.108745e-01,(20:4.113430e-01,(48:3.791903e-01,52:3.265311e-01):3.580737e-01):4.820389e-01):5.808736e-01):2.231896e-01,((41:4.901880e-01,(27:2.004096e-01,(38:2.661346e-02,66:6.217920e-02):1.371930e-01):3.843727e-01):6.945180e-01,(((49:2.015241e-01,21:5.315700e-01):4.479011e-01,55:1.003933e+00):2.275685e-01,((39:1.044693e-01,25:2.422606e-01):1.458751e-01,40:2.950594e-01):5.072578e-01):3.196650e-01):1.987958e-01):1.504356e-01,((31:7.254287e-01,((34:7.316768e-01,(47:8.099013e-01,((61:3.171523e-01,74:4.594647e-01):3.608630e-01,(26:7.787451e-01,(65:5.889498e-01,(35:4.931460e-01,(73:2.941629e-01,64:1.864981e-01):1.433700e-01):1.697911e-01):1.150838e-01):1.065139e-01):1.100767e-01):2.399241e-01):8.701649e-02,(29:7.551434e-02,59:6.677191e-02):8.743392e-01):8.718230e-02):4.610065e-01,63:1.305281e+00):4.723953e-01):2.563218e-01):3.758737e-02):6.759832e-02):2.366583e-01,((57:6.036941e-01,(((71:2.753093e-01,37:3.173912e-01):1.196627e-01,14:3.084379e-01):2.773319e-01,17:6.765064e-01):1.012812e-01):1.150158e-01,(67:1.200294e-01,(16:6.366345e-02,60:1.065718e-01):7.485905e-02):4.740810e-01):1.904138e-01):2.120643e-01,1:6.570732e-01);
   tree gen.3940500 = [&U] ((((((6:1.633163e-01,12:1.193360e+00):9.666321e-01,13:1.132349e+00):4.659459e-01,((10:5.521431e-01,36:3.918637e-01):5.092026e-01,11:2.878083e+00):1.138444e-01):3.949035e-01,(54:1.223103e+00,(((28:5.775336e-02,43:1.731678e-01):3.093840e-01,(24:3.128552e-01,(44:1.650409e-01,15:2.066740e-01):1.044775e-01):2.223280e-01):5.191762e-01,((((((66:4.933487e-02,38:2.781533e-02):1.598055e-01,27:1.748694e-01):3.365649e-01,41:4.317342e-01):6.716311e-01,(((49:3.017459e-01,21:4.035893e-01):3.837603e-01,55:8.376953e-01):2.726366e-01,((39:1.009043e-01,25:2.027763e-01):1.056019e-01,40:2.830930e-01):6.230235e-01):1.448099e-01):1.465451e-01,(((72:1.087375e+00,(((56:1.300404e-01,75:7.872040e-02):3.849262e-02,((46:2.322769e-03,51:3.824119e-03):9.849018e-03,45:1.136331e-02):1.833873e-01):2.285671e-01,(((2:2.173826e-01,30:3.351060e-01):1.892633e-01,9:2.326185e-01):1.602828e-01,(8:4.344415e-01,7:3.482890e-01):2.493234e-01):1.231727e-01):3.789858e-01):9.006736e-01,((((69:2.245503e+00,(5:1.416630e+00,33:1.672688e+00):1.041981e+00):7.473526e-01,(4:6.205115e-01,3:5.226244e-01):1.357320e+00):4.105025e-01,(32:8.295779e-01,58:9.245878e-01):1.422304e+00):1.000399e-01,(62:2.925975e+00,68:2.052618e+00):1.159914e-01):3.162808e-01):1.003439e+00,(((23:5.672259e-01,((18:1.807081e-01,19:2.171944e-01):1.162021e-01,42:3.087699e-01):2.399802e-01):6.237690e-01,53:8.463301e-01):2.376594e-01,((52:3.255893e-01,48:3.843082e-01):2.611050e-01,20:4.366583e-01):3.505610e-01):4.033915e-01):2.795083e-01):6.182509e-02,((((34:8.082923e-01,(((26:6.746972e-01,((64:1.744746e-01,73:2.724485e-01):2.347105e-01,(35:5.102164e-01,65:6.262550e-01):6.591162e-02):7.804984e-02):1.939789e-01,(61:3.169484e-01,74:3.651870e-01):3.741566e-01):8.098889e-02,47:7.642581e-01):1.831304e-01):2.140549e-01,(59:7.853417e-02,29:4.443425e-02):5.764570e-01):6.373219e-02,31:7.652283e-01):3.534804e-01,63:1.319065e+00):2.886756e-01):2.497676e-01):6.223923e-02):1.100833e-01):1.700687e-01,(70:6.001777e-01,(50:3.092034e-01,22:4.001520e-01):4.457336e-01):3.084126e-01):2.012139e-01,(((16:6.739773e-02,60:9.627940e-02):6.681538e-02,67:1.006928e-01):4.415932e-01,(57:4.808108e-01,(17:5.236421e-01,((71:3.210720e-01,37:4.036452e-01):8.316487e-02,14:2.489458e-01):2.725144e-01):1.235771e-01):5.638363e-02):1.089872e-01,1:8.583915e-01);
   tree gen.3941000 = [&U] (((((((6:1.595169e-01,12:1.165597e+00):9.441443e-01,13:1.106006e+00):4.551061e-01,11:3.112057e+00):2.328831e-01,(10:5.392980e-01,36:5.227455e-01):4.024460e-01):3.730007e-01,(54:1.194649e+00,(((28:5.640978e-02,43:1.691392e-01):3.021865e-01,(24:3.055769e-01,(44:1.612014e-01,15:2.018659e-01):8.364945e-02):2.171557e-01):5.070980e-01,((((((66:4.818714e-02,38:3.440271e-02):1.560878e-01,27:1.708012e-01):3.287351e-01,41:4.216903e-01):5.748141e-01,(((49:2.947261e-01,21:3.942001e-01):4.472779e-01,55:8.182070e-01):2.342890e-01,((39:9.855681e-02,25:1.928496e-01):9.218558e-02,40:2.765071e-01):5.840278e-01):1.530481e-01):2.367335e-01,(((72:1.062078e+00,(((56:1.270152e-01,75:7.688904e-02):3.733722e-02,((46:1.319013e-03,51:8.884606e-03):9.318440e-03,45:8.950728e-03):1.791209e-01):3.309217e-01,(((2:2.123253e-01,30:3.273100e-01):1.969637e-01,9:2.272069e-01):1.565539e-01,(8:4.243346e-01,7:3.401863e-01):2.435231e-01):7.384373e-02):3.701690e-01):8.558458e-01,(68:2.596821e+00,(62:2.857904e+00,(((69:2.193263e+00,(5:1.383673e+00,33:1.633774e+00):1.017741e+00):3.100308e-01,(4:6.060759e-01,3:5.104660e-01):1.325743e+00):3.927912e-01,(32:8.102786e-01,58:9.030781e-01):1.389215e+00):9.771261e-02):1.472451e-01):2.944798e-01):9.800950e-01,(((23:5.540299e-01,((18:1.765041e-01,19:2.121415e-01):1.134987e-01,42:3.015867e-01):1.996205e-01):6.092576e-01,53:8.266409e-01):2.064818e-01,((52:2.957330e-01,48:3.753676e-01):2.682342e-01,20:4.264998e-01):3.424055e-01):4.154151e-01):2.730058e-01):9.337518e-02,((((34:7.894881e-01,(((26:6.590010e-01,(((64:1.335310e-01,73:2.661102e-01):2.202845e-01,35:4.983467e-01):8.685255e-02,65:6.116857e-01):7.580701e-02):1.788539e-01,(61:3.095748e-01,74:3.566913e-01):3.654522e-01):8.173844e-02,47:7.464783e-01):1.788700e-01):1.606247e-01,(59:8.868162e-02,29:4.340053e-02):5.630463e-01):1.088824e-01,31:7.474259e-01):3.452570e-01,63:1.288378e+00):2.819599e-01):2.411580e-01):6.079129e-02):7.143385e-02):2.240590e-01,(70:5.862151e-01,(50:3.020101e-01,22:3.908428e-01):3.091436e-01):5.378553e-01):1.724059e-01,(((16:6.582978e-02,60:9.403955e-02):6.526098e-02,67:9.835030e-02):4.313199e-01,(57:4.696251e-01,(17:5.114600e-01,((71:3.239940e-01,37:3.434219e-01):7.846273e-02,14:2.431543e-01):2.661746e-01):1.207022e-01):5.720301e-02):8.867367e-02,1:8.384218e-01);
   tree gen.3941500 = [&U] (((((((37:3.234990e-01,71:2.734688e-01):8.095221e-02,14:2.030247e-01):2.318669e-01,17:5.415703e-01):1.013089e-01,57:5.815989e-01):6.897462e-02,(67:1.493788e-01,(16:6.921422e-02,60:8.939869e-02):4.607706e-02):4.893124e-01):1.516854e-01,((54:1.217251e+00,(((28:1.321213e-01,43:1.596458e-01):3.194999e-01,(24:2.377896e-01,(44:1.561827e-01,15:2.224990e-01):1.757669e-01):2.465336e-01):5.324437e-01,(((31:7.202741e-01,((34:6.973363e-01,(((((64:2.283807e-01,73:2.291361e-01):1.544430e-01,(35:3.861410e-01,65:6.527843e-01):9.091806e-02):1.465418e-01,26:7.026802e-01):1.002170e-01,(61:2.898098e-01,74:4.560379e-01):3.489411e-01):8.890236e-02,47:6.840390e-01):2.272691e-01):8.045842e-02,(59:8.264332e-02,29:5.266558e-02):7.364204e-01):1.862781e-01):3.596659e-01,63:1.284757e+00):4.692964e-01,((((72:8.645076e-01,(((56:9.728572e-02,75:8.023008e-02):3.918577e-02,((51:3.931474e-03,46:4.968199e-03):1.364588e-02,45:9.043894e-03):1.459601e-01):2.499075e-01,((8:3.756256e-01,7:4.598786e-01):3.586263e-01,(9:2.041716e-01,(2:2.252740e-01,30:4.425046e-01):1.507202e-01):1.595675e-01):1.496767e-01):4.494937e-01):8.884584e-01,((62:2.148476e+00,(32:8.400524e-01,58:1.038633e+00):1.400979e+00):4.309025e-01,(((3:4.104517e-01,4:6.725184e-01):1.479079e+00,(69:2.718018e+00,(33:2.012502e+00,5:1.063259e+00):1.063742e+00):6.122220e-01):2.754168e-01,68:2.106774e+00):3.299715e-01):2.739637e-01):1.147586e+00,((53:7.373435e-01,(((19:2.335502e-01,18:1.810446e-01):1.124952e-01,42:2.750838e-01):2.535736e-01,23:6.109944e-01):5.108633e-01):3.046389e-01,(20:3.547789e-01,(52:3.745314e-01,48:3.421703e-01):3.167198e-01):4.528041e-01):3.422641e-01):3.101011e-01,((41:5.742012e-01,(27:1.732670e-01,(66:3.807431e-02,38:2.299491e-02):1.224167e-01):2.987382e-01):6.374262e-01,((40:2.768096e-01,(39:8.169923e-02,25:2.535012e-01):1.058677e-01):4.721216e-01,((49:2.322426e-01,21:4.013500e-01):3.870584e-01,55:9.764603e-01):3.175759e-01):1.822834e-01):2.261488e-01):1.320987e-01):1.804807e-01):1.517347e-01):1.148257e-01,(((12:6.403154e-01,6:5.637809e-01):1.716835e+00,13:1.597558e+00):3.904579e-01,(11:3.310745e+00,(36:4.034538e-01,10:4.917122e-01):2.545574e-01):2.986727e-01):4.287930e-01):1.862268e-01):1.355303e-01,((50:3.621048e-01,22:4.350372e-01):4.075446e-01,70:5.914783e-01):5.111719e-01,1:8.074194e-01);
   tree gen.3942000 = [&U] (((((((37:3.226628e-01,71:2.727619e-01):8.074294e-02,14:2.024999e-01):2.999163e-01,17:5.401704e-01):8.503102e-02,57:5.800954e-01):6.879632e-02,(67:1.568199e-01,(16:6.903530e-02,60:8.916759e-02):5.211817e-02):4.880475e-01):1.708812e-01,((54:1.214104e+00,(((28:1.317798e-01,43:1.592332e-01):3.186740e-01,(24:2.371749e-01,(44:1.557789e-01,15:2.219239e-01):1.550560e-01):2.458963e-01):5.310673e-01,(((31:7.184121e-01,((34:6.955337e-01,(((((64:1.987783e-01,73:2.285438e-01):1.540438e-01,(35:3.851428e-01,65:6.510968e-01):1.024737e-01):1.518933e-01,26:7.008637e-01):8.613807e-02,(61:2.915670e-01,74:4.853404e-01):3.352515e-01):1.228728e-01,47:7.657684e-01):1.578246e-01):1.394933e-01,(59:8.242969e-02,29:6.650227e-02):7.345168e-01):1.857966e-01):3.587362e-01,63:1.281436e+00):3.770167e-01,((((72:9.500821e-01,(((56:9.703424e-02,75:8.002268e-02):5.053876e-02,((51:1.774771e-03,46:4.955357e-03):1.116163e-02,45:9.020516e-03):1.455828e-01):2.558439e-01,((8:3.689579e-01,7:4.586898e-01):3.424502e-01,(9:2.036438e-01,(2:2.246917e-01,30:4.413607e-01):1.503306e-01):1.591551e-01):1.492898e-01):6.504229e-01):8.657947e-01,((62:2.301296e+00,(32:8.378808e-01,58:1.035948e+00):1.397358e+00):2.170629e-01,(((3:4.093907e-01,4:6.707799e-01):1.496008e+00,(69:2.406435e+00,(33:2.007299e+00,5:9.238895e-01):4.276750e-01):7.080173e-01):2.747049e-01,68:2.101328e+00):2.555724e-01):4.736110e-01):1.144620e+00,((53:7.354375e-01,(((19:2.329464e-01,18:1.805766e-01):1.122044e-01,42:2.743727e-01):2.529181e-01,23:6.094150e-01):5.095427e-01):3.038514e-01,(20:3.538618e-01,(52:3.735632e-01,48:3.412858e-01):3.159011e-01):3.263811e-01):3.413794e-01):3.092995e-01,((41:4.889295e-01,(27:1.728191e-01,(66:3.797589e-02,38:2.293547e-02):1.221002e-01):2.979660e-01):8.018367e-01,((40:2.760941e-01,(39:8.148803e-02,25:2.528459e-01):1.762577e-01):4.709012e-01,((49:2.316422e-01,21:4.003125e-01):3.860579e-01,55:9.739361e-01):2.641553e-01):1.818122e-01):2.255642e-01):1.421592e-01):2.817081e-01):7.828321e-02):7.432550e-02,(((12:5.550433e-01,6:5.623235e-01):1.485423e+00,13:1.593428e+00):3.894485e-01,(11:3.302187e+00,(36:4.684449e-01,10:4.904411e-01):2.565631e-01):2.979007e-01):4.276845e-01):2.344822e-01):1.934101e-01,((50:3.611688e-01,22:4.339126e-01):4.064911e-01,70:5.899493e-01):5.098505e-01,1:8.053322e-01);
   tree gen.3942500 = [&U] (((((((37:3.163484e-01,71:2.674241e-01):8.303755e-02,14:2.595644e-01):2.940471e-01,17:4.933924e-01):1.266789e-01,57:5.687432e-01):6.745001e-02,(67:1.051071e-01,(16:6.768431e-02,60:8.742263e-02):5.109824e-02):4.784967e-01):2.082764e-01,((54:1.190345e+00,(((28:1.329157e-01,43:1.561170e-01):3.124377e-01,(24:2.325335e-01,(44:1.527304e-01,15:2.175809e-01):1.611411e-01):2.410842e-01):5.206746e-01,(((31:7.043532e-01,((34:6.819224e-01,(((((64:1.948883e-01,73:2.240713e-01):1.738667e-01,(35:3.776058e-01,65:4.950023e-01):1.434464e-01):1.489208e-01,26:6.871481e-01):1.744127e-01,(61:2.858611e-01,74:4.758425e-01):3.448782e-01):8.735006e-02,47:7.507826e-01):1.547361e-01):1.083012e-01,(59:8.081658e-02,29:6.520085e-02):7.201426e-01):1.821606e-01):3.517159e-01,63:1.256359e+00):3.696386e-01,((((72:9.314894e-01,(((56:1.004191e-01,75:7.845668e-02):4.276444e-02,((51:1.668934e-03,46:4.858383e-03):1.118135e-02,45:8.843989e-03):1.427338e-01):2.508372e-01,((8:3.617376e-01,7:4.497135e-01):3.357486e-01,(9:2.161335e-01,(2:2.202946e-01,30:4.327235e-01):1.612496e-01):1.265497e-01):2.143116e-01):5.257172e-01):7.337373e-01,((62:2.256260e+00,(32:9.482026e-01,58:1.015675e+00):1.370012e+00):1.620301e-01,(((3:4.013791e-01,4:6.576531e-01):1.466732e+00,(69:2.359342e+00,(33:1.800170e+00,5:9.058094e-01):7.804928e-01):4.622891e-01):2.693290e-01,68:2.060206e+00):2.505710e-01):2.866995e-01):1.122220e+00,((53:7.210453e-01,(((19:2.283878e-01,18:1.925962e-01):1.100086e-01,42:2.690033e-01):1.903538e-01,23:5.974890e-01):4.995712e-01):2.451331e-01,(20:4.218295e-01,(52:3.662528e-01,48:3.346070e-01):3.097190e-01):2.639687e-01):3.510994e-01):2.512792e-01,((41:4.793614e-01,(27:1.694371e-01,(66:3.723272e-02,38:2.248664e-02):1.197108e-01):2.996348e-01):7.861452e-01,((40:2.168708e-01,(39:7.989335e-02,25:2.478979e-01):1.716951e-01):4.616859e-01,((49:2.271091e-01,21:3.924786e-01):3.785029e-01,55:9.548766e-01):1.471335e-01):1.325009e-01):2.318981e-01):1.393772e-01):2.506819e-01):8.642907e-02):1.013388e-01,(((12:5.441813e-01,6:6.156092e-01):1.456354e+00,13:1.562246e+00):4.008663e-01,(11:3.237565e+00,(36:4.592777e-01,10:4.808434e-01):3.169860e-01):2.356416e-01):3.875393e-01):2.298935e-01):1.390471e-01,((50:3.541009e-01,22:4.254211e-01):3.985362e-01,70:5.784043e-01):3.157536e-01,1:7.895722e-01);
   tree gen.3943000 = [&U] (((((((37:3.274677e-01,71:2.768238e-01):8.595623e-02,14:2.686878e-01):3.043826e-01,17:5.107346e-01):1.311315e-01,57:5.887340e-01):6.982081e-02,(67:1.088015e-01,(16:7.006334e-02,60:1.048682e-01):7.566119e-02):4.192105e-01):2.155971e-01,((54:1.142958e+00,(((28:1.375876e-01,43:1.616044e-01):3.234195e-01,(24:2.798940e-01,(44:1.477817e-01,15:2.252286e-01):1.668051e-01):2.173858e-01):5.389758e-01,(((31:7.291104e-01,((34:7.058913e-01,(((((64:2.017384e-01,73:2.905036e-01):1.745735e-01,(35:3.908782e-01,65:5.124011e-01):1.484884e-01):1.057923e-01,26:7.113007e-01):1.611254e-01,(61:3.800206e-01,74:3.615972e-01):3.570003e-01):9.042032e-02,47:7.801283e-01):2.208082e-01):1.121078e-01,(59:8.365719e-02,29:6.987388e-02):7.667765e-01):1.960711e-01):3.640783e-01,63:1.300518e+00):3.826310e-01,((((72:9.642303e-01,(((56:1.039487e-01,75:8.121434e-02):4.426757e-02,((51:3.326760e-03,46:4.187850e-03):1.157436e-02,45:9.154845e-03):1.477508e-01):2.596538e-01,((8:3.744523e-01,7:3.826009e-01):3.475498e-01,(9:2.237303e-01,(2:2.280377e-01,30:4.479333e-01):1.669173e-01):1.954788e-01):1.623992e-01):5.441956e-01):7.958369e-01,((62:2.335565e+00,(32:9.815309e-01,58:1.051375e+00):1.418167e+00):1.677253e-01,(((3:4.154872e-01,4:6.807689e-01):1.518286e+00,(69:2.442271e+00,(33:1.863444e+00,5:9.376477e-01):8.079263e-01):4.785381e-01):1.861837e-01,68:2.132620e+00):2.593783e-01):2.967766e-01):1.161665e+00,((53:8.337849e-01,(((19:2.364154e-01,18:1.500295e-01):1.138753e-01,42:2.784585e-01):2.007131e-01,23:6.184901e-01):5.171306e-01):2.093150e-01,(20:4.366564e-01,(52:4.155116e-01,48:3.463681e-01):2.955812e-01):2.732469e-01):3.659492e-01):3.415493e-01,((41:4.962105e-01,(27:1.753926e-01,(66:3.854141e-02,38:2.327702e-02):1.239185e-01):3.614274e-01):7.609347e-01,((40:2.244936e-01,(39:8.270152e-02,25:2.566112e-01):1.775029e-01):4.779136e-01,((49:2.350918e-01,21:4.062738e-01):3.918069e-01,55:9.884395e-01):1.523050e-01):1.371582e-01):2.400491e-01):1.429205e-01):2.381013e-01):3.888471e-02):1.429647e-01,(((12:9.241404e-01,6:6.372472e-01):1.507543e+00,13:1.617157e+00):4.125277e-01,(11:3.351362e+00,(36:4.754208e-01,10:5.066646e-01):3.281277e-01):2.439242e-01):3.705335e-01):2.620108e-01):1.921842e-01,((50:3.665471e-01,22:4.403742e-01):4.125443e-01,70:5.987346e-01):4.083641e-01,1:7.857186e-01);
   tree gen.3943500 = [&U] ((((54:1.367162e+00,(((28:1.388827e-01,43:1.631256e-01):3.264638e-01,(24:2.825287e-01,(44:1.491728e-01,15:2.273487e-01):1.683752e-01):2.194320e-01):5.440491e-01,(((31:7.359735e-01,((34:7.125358e-01,(((((64:2.005584e-01,73:2.932381e-01):1.762168e-01,(35:3.945575e-01,65:5.377519e-01):1.498861e-01):7.273632e-02,26:7.179961e-01):1.536704e-01,(61:3.835977e-01,74:3.328973e-01):4.287924e-01):9.127144e-02,47:7.874716e-01):2.228866e-01):1.320839e-01,(59:8.444466e-02,29:7.053160e-02):7.739941e-01):6.269907e-02):3.675054e-01,63:1.312760e+00):2.562044e-01,((((72:9.733065e-01,(((56:1.049272e-01,75:8.197881e-02):1.164054e-01,((51:3.358075e-03,46:2.360474e-03):1.168331e-02,45:2.007900e-02):1.491415e-01):2.575529e-01,((8:3.779770e-01,7:3.862023e-01):3.508213e-01,(9:2.826849e-01,(2:2.301842e-01,30:4.521496e-01):1.890209e-01):1.464251e-01):1.639278e-01):5.524693e-01):6.713673e-01,((62:3.351843e+00,(32:9.907700e-01,58:1.061271e+00):1.431516e+00):1.693041e-01,(((3:4.193981e-01,4:6.871769e-01):1.545657e+00,(69:2.465260e+00,(33:1.880985e+00,5:9.464737e-01):8.155312e-01):7.005657e-01):1.805044e-01,68:2.152694e+00):2.597147e-01):2.995702e-01):1.172600e+00,((53:8.416333e-01,(((19:2.386407e-01,18:1.818328e-01):1.071901e-01,42:2.562247e-01):2.703086e-01,23:6.243119e-01):5.219983e-01):2.112853e-01,(20:4.012674e-01,(52:4.123576e-01,48:3.496285e-01):2.983634e-01):4.226142e-01):3.693939e-01):3.447643e-01,((41:5.008813e-01,(27:1.770436e-01,(66:3.890420e-02,38:2.349612e-02):1.250850e-01):3.648295e-01):7.680974e-01,((40:2.178008e-01,(39:8.347998e-02,25:2.590267e-01):1.791738e-01):5.223128e-01,((49:2.373047e-01,21:4.100980e-01):3.954949e-01,55:9.977437e-01):2.739192e-01):1.698424e-01):1.992289e-01):1.442658e-01):2.403425e-01):3.925073e-02):6.820213e-02,(((12:9.328393e-01,6:6.432456e-01):7.537767e-01,13:1.632379e+00):8.199633e-01,(11:3.382908e+00,(36:4.798959e-01,10:5.114338e-01):3.312164e-01):2.462202e-01):3.740213e-01):2.644771e-01,((50:3.699974e-01,22:4.445194e-01):4.164276e-01,70:6.043705e-01):4.122080e-01):2.722289e-01,(((((37:3.305501e-01,71:2.794295e-01):4.732966e-02,14:2.712170e-01):2.283437e-01,17:5.155421e-01):9.851722e-02,57:5.942757e-01):3.172505e-02,(67:1.098256e-01,(16:7.072284e-02,60:1.058554e-01):7.637339e-02):4.231565e-01):1.645917e-01,1:7.931146e-01);
   tree gen.3944000 = [&U] ((((54:1.357259e+00,(((28:1.378767e-01,43:1.510516e-01):3.240992e-01,(24:2.204704e-01,(44:1.480923e-01,15:2.257020e-01):1.671556e-01):2.565932e-01):5.073402e-01,(((31:7.306427e-01,((34:7.073748e-01,(((((64:1.991057e-01,73:2.911142e-01):1.749404e-01,(35:4.180239e-01,65:5.338568e-01):1.372286e-01):7.220948e-02,26:8.855196e-01):1.525574e-01,(61:3.808193e-01,74:3.304861e-01):4.256866e-01):1.140003e-01,47:7.817678e-01):2.212722e-01):1.311272e-01,(59:8.383301e-02,29:7.002073e-02):7.683880e-01):4.971649e-02):3.648435e-01,63:1.303252e+00):2.543487e-01,((((72:9.662567e-01,(((56:1.041672e-01,75:9.980385e-02):9.347290e-02,((51:4.070478e-03,46:3.393724e-03):1.072447e-02,45:1.993356e-02):1.480613e-01):2.556874e-01,((8:3.752392e-01,7:3.834049e-01):3.482803e-01,(9:2.806373e-01,(2:2.285169e-01,30:4.488746e-01):1.876518e-01):1.453645e-01):1.627405e-01):4.786798e-01):6.766629e-01,(((32:9.835937e-01,58:1.053584e+00):1.839902e+00,(((3:4.177987e-01,4:6.821996e-01):1.534461e+00,(69:2.447403e+00,(33:1.867361e+00,5:9.396182e-01):8.096242e-01):5.943817e-01):1.791969e-01,68:2.137102e+00):2.491035e-01):1.680778e-01,62:3.327565e+00):2.974003e-01):1.164106e+00,((53:8.355372e-01,(((19:2.619965e-01,18:1.805157e-01):1.168281e-01,42:2.543688e-01):2.185549e-01,23:6.197900e-01):5.182174e-01):2.097549e-01,(20:3.889446e-01,(52:4.093708e-01,48:3.470960e-01):2.459491e-01):4.405229e-01):3.667183e-01):3.422671e-01,((41:4.265431e-01,(27:1.626835e-01,(66:3.862241e-02,38:2.244432e-02):1.241789e-01):3.621870e-01):7.625339e-01,((40:2.162233e-01,(39:1.155783e-01,25:2.571505e-01):1.553413e-01):5.185296e-01,((49:4.010197e-01,21:4.071276e-01):3.137131e-01,55:9.905168e-01):2.719352e-01):1.686122e-01):1.977859e-01):1.432208e-01):2.386017e-01):3.896644e-02):2.097480e-01,(((12:9.260826e-01,6:5.779169e-01):7.483169e-01,13:1.751958e+00):8.140242e-01,(11:3.358405e+00,(36:4.764200e-01,10:5.077294e-01):2.414896e-01):3.728558e-01):3.296644e-01):1.513204e-01,((50:3.673175e-01,22:4.083284e-01):4.718558e-01,70:5.999929e-01):4.092223e-01):2.702571e-01,(((((37:3.281559e-01,71:2.774055e-01):4.698684e-02,14:2.692525e-01):2.266898e-01,17:5.118080e-01):9.780365e-02,57:5.388397e-01):4.854574e-02,(67:1.090302e-01,(16:7.021059e-02,60:1.050886e-01):7.582020e-02):4.200915e-01):1.633995e-01,1:7.873699e-01);
   tree gen.3944500 = [&U] ((((54:1.126750e+00,(((28:1.267318e-01,43:1.388418e-01):2.979015e-01,(24:2.026493e-01,(44:1.361216e-01,15:2.074580e-01):1.536441e-01):2.247486e-01):4.663307e-01,(((31:6.715832e-01,((34:6.501961e-01,(((((64:1.830115e-01,73:2.675827e-01):1.815162e-01,(35:3.842340e-01,65:4.907040e-01):1.208841e-01):8.226842e-02,26:8.139411e-01):1.474695e-01,(61:3.500368e-01,74:3.037721e-01):3.912774e-01):1.047854e-01,47:7.185757e-01):2.033863e-01):1.205279e-01,(59:7.705660e-02,29:6.436080e-02):7.062774e-01):3.713669e-02):3.353523e-01,63:1.197907e+00):2.337891e-01,((((72:8.881520e-01,(((56:9.574711e-02,75:9.173648e-02):8.591727e-02,((51:3.741452e-03,46:3.119402e-03):9.857586e-03,45:1.832229e-02):1.130129e-01):2.680109e-01,((8:3.449078e-01,7:3.524135e-01):3.201280e-01,(9:2.579528e-01,(2:2.100454e-01,30:4.125911e-01):1.724835e-01):1.336144e-01):7.442171e-02):4.399870e-01):6.219667e-01,(((32:9.040876e-01,58:9.684205e-01):1.691178e+00,(((3:3.840271e-01,4:6.270559e-01):1.410427e+00,(69:2.249574e+00,(33:1.716418e+00,5:8.636668e-01):7.441804e-01):3.012135e-01):3.494786e-01,68:1.964355e+00):2.289679e-01):2.054207e-01,62:3.058590e+00):4.786101e-01):1.070009e+00,((53:7.679988e-01,(((19:2.408187e-01,18:1.659242e-01):1.886691e-01,42:2.338076e-01):2.008886e-01,23:5.696909e-01):4.763287e-01):1.927999e-01,(20:3.575053e-01,(52:3.211795e-01,48:3.190395e-01):2.260685e-01):4.049145e-01):4.042741e-01):2.279146e-01,((41:3.920646e-01,(27:1.495334e-01,(66:3.550047e-02,38:2.063010e-02):1.141413e-01):3.610745e-01):5.831026e-01,((40:1.987455e-01,(39:9.677092e-02,25:2.092821e-01):1.427847e-01):4.766156e-01,((49:3.686044e-01,21:3.742186e-01):2.883550e-01,55:9.104511e-01):2.499540e-01):1.549829e-01):1.817984e-01):9.857158e-02):2.193150e-01):8.270753e-02):1.361342e-01,(((12:8.512252e-01,6:3.652735e-01):6.878288e-01,13:9.540885e-01):7.482247e-01,(11:3.086938e+00,(36:4.379098e-01,10:4.666885e-01):2.219694e-01):3.427170e-01):3.877453e-01):1.390888e-01,((50:3.376264e-01,22:3.753223e-01):3.263035e-01,70:5.514941e-01):3.761440e-01):2.484116e-01,(((((37:3.016303e-01,71:2.007522e-01):9.256594e-02,14:2.474882e-01):2.393187e-01,17:4.704374e-01):8.989796e-02,57:4.952841e-01):4.462168e-02,(67:1.002170e-01,(16:6.215920e-02,60:7.717364e-02):7.259301e-02):3.861345e-01):1.501916e-01,1:7.237250e-01);
   tree gen.3945000 = [&U] ((((54:1.175229e+00,(((28:1.321846e-01,43:1.465422e-01):3.602154e-01,(24:2.113684e-01,(44:1.779903e-01,15:1.608654e-01):1.602547e-01):1.729188e-01):5.307275e-01,(((31:7.004784e-01,((34:6.781711e-01,(((((64:1.908857e-01,73:2.546379e-01):1.893260e-01,(35:4.007659e-01,65:5.118168e-01):1.260852e-01):8.580807e-02,26:8.489613e-01):1.538144e-01,(61:3.650973e-01,74:3.168421e-01):4.081123e-01):1.092939e-01,47:7.494929e-01):2.121371e-01):1.257137e-01,(59:8.037200e-02,29:6.712996e-02):7.366654e-01):3.540131e-02):3.497811e-01,63:1.249447e+00):2.438480e-01,((((72:9.263652e-01,(((56:1.149445e-01,75:9.568349e-02):8.147439e-02,((51:5.600140e-03,46:3.253615e-03):4.319297e-03,45:1.911061e-02):1.224852e-01):2.863203e-01,((8:3.597476e-01,7:3.675762e-01):3.339017e-01,(9:2.690513e-01,(2:2.190827e-01,30:4.303430e-01):1.799047e-01):1.393632e-01):7.762374e-02):4.589177e-01):8.233781e-01,(((32:9.429865e-01,58:1.026118e+00):1.763942e+00,(((3:4.005501e-01,4:6.540353e-01):1.471112e+00,(69:2.346363e+00,(33:2.399552e+00,5:1.678396e+00):7.761992e-01):3.141734e-01):3.645152e-01,68:2.048873e+00):2.388193e-01):1.269357e-01,62:3.190188e+00):2.694896e-01):1.232657e+00,((53:8.010424e-01,(((19:2.511801e-01,18:1.730632e-01):1.967867e-01,42:2.438673e-01):2.286398e-01,23:5.942022e-01):5.004414e-01):2.324256e-01,(20:3.728871e-01,(52:3.349984e-01,48:3.327663e-01):2.357952e-01):4.223361e-01):4.069601e-01):2.377208e-01,((41:4.089334e-01,(27:1.559672e-01,(66:3.702790e-02,38:2.151772e-02):1.190523e-01):3.766099e-01):6.081909e-01,((40:2.270716e-01,(39:1.009345e-01,25:2.179389e-01):1.489281e-01):4.971223e-01,((49:3.844638e-01,21:3.903195e-01):3.007616e-01,55:8.895577e-01):1.602921e-01):2.216962e-01):1.994230e-01):7.885455e-02):2.088118e-01):8.290605e-02):1.224140e-01,(((12:8.878496e-01,6:2.991638e-01):7.174230e-01,13:1.233606e+00):6.737239e-01,(11:3.219755e+00,(36:4.765668e-01,10:4.867680e-01):2.315198e-01):3.615835e-01):4.044283e-01):1.450732e-01,((50:2.832785e-01,22:3.914707e-01):3.420538e-01,70:5.752224e-01):4.103131e-01):2.590996e-01,(((((37:3.146081e-01,71:2.074121e-01):9.654864e-02,14:2.581365e-01):1.974713e-01,17:4.906782e-01):1.413532e-01,57:5.165940e-01):1.765238e-02,(67:1.045289e-01,(16:6.483363e-02,60:8.049408e-02):7.571637e-02):4.027482e-01):8.983806e-02,1:7.548637e-01);
   tree gen.3945500 = [&U] (((((37:3.302199e-01,71:2.177044e-01):1.013397e-01,14:2.709460e-01):2.072704e-01,17:5.150270e-01):1.483675e-01,57:5.422288e-01):1.852834e-02,((((54:1.233547e+00,(((28:1.254701e-01,43:1.538140e-01):3.964485e-01,(24:2.218570e-01,(44:1.868226e-01,15:1.688480e-01):1.682070e-01):1.858640e-01):5.570637e-01,(((31:7.074169e-01,((34:7.118238e-01,(((((64:1.621093e-01,73:2.672738e-01):1.987209e-01,(35:4.206530e-01,65:5.372145e-01):1.477932e-01):9.006610e-02,26:8.910891e-01):1.614471e-01,(61:3.832144e-01,74:3.325647e-01):4.283639e-01):1.147173e-01,47:7.866848e-01):2.226639e-01):1.319519e-01,(59:8.436028e-02,29:7.046113e-02):7.732208e-01):8.713424e-02):2.963460e-01,63:1.311448e+00):2.806370e-01,((((72:9.723340e-01,(((56:1.206484e-01,75:9.603740e-02):8.551737e-02,((51:5.471891e-03,46:2.115991e-03):1.656595e-03,45:2.005893e-02):1.250228e-01):3.005283e-01,((8:3.775993e-01,7:3.858164e-01):3.504708e-01,(9:2.824024e-01,(2:2.299542e-01,30:4.516978e-01):1.888321e-01):1.370337e-01):1.577265e-01):4.816905e-01):9.572670e-01,(((32:9.897801e-01,58:1.077037e+00):1.851474e+00,(((3:4.204265e-01,4:6.864903e-01):1.544113e+00,(69:2.462796e+00,(33:2.518625e+00,5:1.551067e+00):1.098175e+00):3.297635e-01):3.826034e-01,68:2.720879e+00):2.506702e-01):9.180529e-02,62:3.348493e+00):2.828625e-01):1.226091e+00,((53:8.407924e-01,(((19:2.268217e-01,18:1.816511e-01):1.235680e-01,42:2.559686e-01):3.537254e-01,23:6.236881e-01):5.252747e-01):2.439592e-01,(20:3.913908e-01,(52:3.516219e-01,48:3.492791e-01):2.474960e-01):4.432936e-01):4.566978e-01):2.495172e-01,((41:4.292259e-01,(27:1.637067e-01,(66:3.623943e-02,38:2.258549e-02):1.249600e-01):3.351455e-01):6.383710e-01,((40:2.383395e-01,(39:1.059432e-01,25:2.287536e-01):1.563183e-01):5.284025e-01,((49:4.035419e-01,21:4.096883e-01):3.156862e-01,55:9.337000e-01):2.431523e-01):1.473113e-01):2.093189e-01):1.212111e-01):2.140134e-01):4.490684e-02):8.122989e-02,(((12:1.177122e+00,6:3.140092e-01):8.350299e-01,13:1.294821e+00):3.698226e-01,(11:3.379528e+00,(36:5.002153e-01,10:5.109228e-01):2.430084e-01):3.795263e-01):4.244971e-01):1.264970e-01,((50:2.973356e-01,22:4.108966e-01):3.590275e-01,70:6.037666e-01):6.389607e-01):1.684609e-01,(67:9.356571e-02,(16:6.805086e-02,60:8.448842e-02):7.947362e-02):4.227337e-01):9.248271e-02,1:7.923221e-01);
   tree gen.3946000 = [&U] (((((37:3.193995e-01,71:2.105709e-01):9.801904e-02,14:2.620678e-01):2.595941e-01,17:4.981511e-01):1.210410e-01,57:5.244615e-01):3.796010e-02,((((54:1.238938e+00,(((28:1.213588e-01,43:1.283297e-01):3.834580e-01,(24:2.145874e-01,(44:1.807010e-01,15:1.633153e-01):1.356187e-01):1.797738e-01):5.668929e-01,(((31:6.842369e-01,((34:6.884994e-01,(((((64:1.567974e-01,73:2.585160e-01):2.045581e-01,(35:4.068694e-01,65:7.020002e-01):7.031645e-02):1.680866e-01,26:6.830662e-01):1.561570e-01,(61:3.706576e-01,74:3.216675e-01):4.143277e-01):1.109584e-01,47:7.609073e-01):2.153679e-01):1.276283e-01,(59:6.474190e-02,29:6.815232e-02):7.478845e-01):8.427910e-02):4.442568e-01,63:1.437177e+00):3.396742e-01,((((72:9.404734e-01,(((56:1.166951e-01,75:1.038400e-01):8.074113e-02,((51:2.663798e-03,46:2.046656e-03):3.759659e-03,45:1.940166e-02):1.309793e-01):2.906809e-01,((8:3.652265e-01,7:3.668001e-01):3.389868e-01,(9:2.041626e-01,(2:2.224193e-01,30:4.368970e-01):1.868979e-01):1.825217e-01):1.525582e-01):4.812367e-01):9.259001e-01,(((32:9.591765e-01,58:1.041746e+00):1.914068e+00,(68:2.631723e+00,((3:4.066503e-01,4:6.639960e-01):1.493516e+00,(69:2.382098e+00,(33:2.436096e+00,5:1.500243e+00):1.062191e+00):3.824951e-01):4.579089e-01):8.512868e-02):2.424565e-01,62:3.238773e+00):2.735939e-01):1.185915e+00,((53:8.132420e-01,(((19:2.193894e-01,18:1.756989e-01):1.195190e-01,42:2.475813e-01):2.689067e-01,23:6.032517e-01):5.080630e-01):3.874140e-01,(20:3.785661e-01,(52:3.401003e-01,48:2.494698e-01):2.773285e-01):4.283217e-01):4.461609e-01):1.838797e-01,((41:4.151613e-01,(27:1.583425e-01,(66:3.505197e-02,38:2.184543e-02):1.447477e-01):3.241637e-01):7.676934e-01,((40:2.305298e-01,(39:1.024717e-01,25:2.212580e-01):1.511962e-01):5.110882e-01,((49:2.379404e-01,21:3.962640e-01):4.773077e-01,55:9.031053e-01):2.351849e-01):8.133236e-02):2.024601e-01):1.694017e-01):2.070008e-01):6.436793e-02):1.286637e-01,(((12:1.138551e+00,6:2.097181e-01):1.266902e+00,13:1.252393e+00):7.304402e-01,(11:3.268790e+00,(36:4.838247e-01,10:4.941813e-01):2.334979e-01):3.286552e-01):3.694832e-01):1.223520e-01,((50:2.875927e-01,22:3.974327e-01):3.472631e-01,70:5.839829e-01):6.180238e-01):3.225558e-01,(67:9.049983e-02,(16:6.582102e-02,60:1.040078e-01):7.686950e-02):4.088819e-01):1.440350e-01,1:7.663600e-01);
   tree gen.3946500 = [&U] (((((37:2.943563e-01,71:2.555430e-01):1.062546e-01,14:2.415198e-01):2.392401e-01,17:4.590924e-01):1.115505e-01,57:4.833399e-01):3.900796e-02,((((54:1.141796e+00,(((28:1.036047e-01,43:1.370605e-01):3.533921e-01,(24:1.977622e-01,(44:1.665327e-01,15:1.505102e-01):9.887572e-02):1.656782e-01):5.224444e-01,(((31:6.305877e-01,((34:6.345160e-01,(((((64:1.623941e-01,73:2.382464e-01):1.885192e-01,(35:3.749679e-01,65:4.480728e-01):8.206280e-02):1.748814e-01,26:6.295088e-01):1.898099e-01,(61:3.352530e-01,74:2.964464e-01):3.818414e-01):1.022584e-01,47:7.012467e-01):1.486070e-01):1.176213e-01,(59:5.966567e-02,29:6.280868e-02):6.892449e-01):7.767101e-02):4.094238e-01,63:1.324492e+00):3.130413e-01,((((72:8.667335e-01,(((56:1.075453e-01,75:9.167147e-02):7.441044e-02,((51:1.931599e-03,46:1.886183e-03):1.018261e-02,45:1.788043e-02):1.207096e-01):1.899173e-01,((8:3.365901e-01,7:3.380403e-01):2.349590e-01,(9:2.658233e-01,(2:2.049800e-01,30:4.026411e-01):1.722438e-01):1.223553e-01):2.067579e-01):4.900755e-01):8.533028e-01,(((32:8.839700e-01,58:9.440693e-01):1.339896e+00,(68:2.425377e+00,(((3:3.747659e-01,4:6.119339e-01):1.039970e+00,69:2.195324e+00):3.554963e-01,(33:2.171572e+00,5:1.382613e+00):1.212589e+00):4.220055e-01):2.846362e-02):2.546038e-01,62:2.984830e+00):2.507841e-01):1.092931e+00,((53:7.494779e-01,(((19:2.021876e-01,18:1.619228e-01):1.101478e-01,42:2.281691e-01):2.478225e-01,23:5.559523e-01):5.706536e-01):2.015473e-01,(20:3.488837e-01,(52:3.134340e-01,48:2.299095e-01):2.555840e-01):3.690364e-01):4.262381e-01):1.664336e-01,((41:3.826097e-01,(27:1.459273e-01,(66:4.882523e-02,38:2.253084e-02):1.333984e-01):2.987469e-01):7.075007e-01,((40:2.124546e-01,(39:9.443721e-02,25:2.039098e-01):1.356959e-01):4.710152e-01,((49:2.192841e-01,21:3.651940e-01):4.398833e-01,55:8.322953e-01):2.167447e-01):1.054517e-01):2.129091e-01):1.070806e-01):1.803762e-01):5.932102e-02):4.839914e-02,(((12:8.217644e-01,6:2.222359e-01):1.489838e+00,13:1.154197e+00):6.731684e-01,(11:3.012493e+00,(36:4.458893e-01,10:4.554339e-01):1.942744e-01):2.701768e-01):4.735274e-01):1.473729e-01,((50:2.650434e-01,22:3.662710e-01):3.200352e-01,70:5.381944e-01):5.695663e-01):2.972651e-01,(67:8.340398e-02,(16:6.066018e-02,60:9.585281e-02):7.084237e-02):3.546507e-01):1.327416e-01,1:7.062718e-01);
   tree gen.3947000 = [&U] (((((37:3.107851e-01,71:2.698055e-01):4.156756e-02,14:2.549997e-01):2.525927e-01,17:4.856525e-01):1.389326e-01,57:5.103164e-01):5.241192e-02,((((54:1.205523e+00,(((28:1.093872e-01,43:1.390978e-01):3.731158e-01,(24:2.087998e-01,(44:1.758273e-01,15:1.589106e-01):1.043942e-01):1.749252e-01):5.516034e-01,(((31:6.657825e-01,((34:6.148756e-01,(((((64:1.390269e-01,73:2.601521e-01):1.990410e-01,(35:3.958959e-01,65:4.730809e-01):8.664294e-02):1.846420e-01,26:6.646434e-01):6.448415e-02,(61:3.539644e-01,74:3.129919e-01):4.031530e-01):8.347170e-02,47:7.403851e-01):1.660600e-01):1.241860e-01,(59:8.027572e-02,29:6.631420e-02):7.049339e-01):7.143448e-02):4.408679e-01,63:1.398415e+00):3.305129e-01,((((72:9.151082e-01,(((56:9.671955e-02,75:9.678790e-02):5.513186e-02,((51:2.039406e-03,46:1.991456e-03):4.280633e-03,45:1.887838e-02):1.274467e-01):2.005171e-01,((8:3.553760e-01,7:3.569073e-01):2.869310e-01,(9:2.806596e-01,(2:2.164204e-01,30:4.251136e-01):1.655141e-01):1.291843e-01):2.182976e-01):5.174280e-01):9.009279e-01,(((32:9.333068e-01,58:9.967603e-01):1.414679e+00,(68:2.560744e+00,((69:2.317851e+00,(33:2.292774e+00,5:1.211808e+00):1.280267e+00):3.753375e-01,(3:3.387030e-01,4:5.911919e-01):1.278556e+00):3.184150e-01):5.235343e-02):4.382567e-01,62:3.151421e+00):1.112185e-01):1.153930e+00,((53:7.913083e-01,(((19:1.777448e-01,18:1.759279e-01):1.162955e-01,42:2.409038e-01):2.053099e-01,23:5.869815e-01):6.025033e-01):2.127962e-01,(20:3.683559e-01,(52:3.309275e-01,48:2.427414e-01):2.698488e-01):3.896334e-01):4.413648e-01):1.718044e-01,((41:4.039641e-01,(27:1.540719e-01,(66:5.155029e-02,38:2.378834e-02):1.408437e-01):3.154208e-01):7.469882e-01,((40:2.243122e-01,(39:9.970800e-02,25:2.152905e-01):1.432694e-01):4.973038e-01,((49:2.315230e-01,21:4.617512e-01):4.644344e-01,55:8.787479e-01):2.288418e-01):1.212291e-01):2.894186e-01):9.571315e-02):2.050728e-01):6.263188e-02):8.020615e-02,(((12:8.676293e-01,6:4.462324e-01):1.503508e+00,13:1.636955e+00):4.792755e-01,(11:3.180629e+00,(36:4.707756e-01,10:4.808529e-01):3.135430e-01):2.852561e-01):3.403887e-01):1.555982e-01,((50:2.798361e-01,22:3.867136e-01):3.378972e-01,70:5.682324e-01):6.013553e-01):3.138562e-01,(67:8.805898e-02,(16:6.404578e-02,60:1.129630e-01):7.479627e-02):3.933344e-01):6.191106e-02,1:7.456907e-01);
   tree gen.3947500 = [&U] (((17:5.275934e-01,((71:3.342140e-01,37:3.128427e-01):7.549460e-02,14:3.375837e-01):3.047260e-01):1.739836e-01,57:4.279618e-01):4.854553e-02,(((16:4.741321e-02,60:1.149274e-01):6.076078e-02,67:1.231650e-01):4.889038e-01,((((13:1.700423e+00,(10:6.336815e-01,36:4.802417e-01):5.701522e-01):3.329642e-02,(11:3.129430e+00,(6:3.298100e-01,12:1.229773e+00):1.545117e+00):4.459941e-01):5.166562e-01,(((28:1.306682e-01,43:1.856546e-01):3.922295e-01,(24:2.235566e-01,(44:1.543823e-01,15:2.208091e-01):1.712960e-01):2.566660e-01):4.691681e-01,((((((34:6.602084e-01,(((26:8.119880e-01,((64:1.591419e-01,73:3.356539e-01):3.029696e-01,(65:6.212456e-01,35:4.251828e-01):7.455155e-02):1.913491e-01):1.934826e-01,(61:4.963733e-01,74:3.220641e-01):3.659890e-01):1.590621e-01,47:8.130392e-01):1.883099e-01):1.364747e-01,(59:3.539163e-02,29:1.262986e-01):7.458543e-01):8.447199e-02,31:7.215969e-01):4.318922e-01,63:1.365643e+00):3.347034e-01,((((72:1.054021e+00,(((56:1.177441e-01,75:8.903880e-02):7.626351e-02,((46:2.635907e-03,51:4.146321e-03):8.288748e-03,45:1.243553e-02):1.112677e-01):3.535523e-01,(((2:2.957264e-01,30:4.140069e-01):2.183622e-01,9:2.173783e-01):1.284273e-01,(8:3.642384e-01,7:4.752305e-01):2.599355e-01):1.402012e-01):6.042849e-01):8.329336e-01,((68:2.605432e+00,((69:1.866093e+00,(5:1.737251e+00,33:1.747806e+00):4.963824e-01):7.670323e-01,(4:8.530605e-01,3:2.380586e-01):1.446106e+00):2.525029e-01):1.793710e-01,(62:2.996423e+00,(32:1.005161e+00,58:1.354379e+00):1.602382e+00):8.623548e-02):5.815550e-01):1.343630e+00,(((23:6.641511e-01,((18:1.758737e-01,19:2.220242e-01):1.068059e-01,42:2.633055e-01):2.827032e-01):4.287372e-01,53:8.349459e-01):1.391838e-01,((52:3.851523e-01,48:3.577832e-01):2.565139e-01,20:4.602984e-01):5.073539e-01):4.683113e-01):2.887315e-01,((((66:5.536995e-02,38:2.070805e-02):1.577453e-01,27:1.755057e-01):3.256791e-01,41:4.234836e-01):5.929460e-01,(((49:2.356973e-01,21:4.951570e-01):3.681192e-01,55:7.902483e-01):2.155202e-01,((39:1.012717e-01,25:2.431447e-01):1.110175e-01,40:3.334010e-01):5.491552e-01):2.917591e-01):2.093452e-01):1.084876e-01):2.213534e-01,54:1.521927e+00):5.195874e-02):1.061826e-01):2.026148e-01,(70:6.615331e-01,(50:3.619989e-01,22:5.130414e-01):3.769449e-01):5.093455e-01):3.088977e-01):1.446564e-01,1:9.708423e-01);
   tree gen.3948000 = [&U] (57:5.898330e-01,((((37:2.510548e-01,71:3.178332e-01):6.126638e-02,14:2.813263e-01):2.355518e-01,17:5.483046e-01):1.152409e-01,(((60:7.650782e-02,16:5.838408e-02):7.462121e-02,67:1.076588e-01):4.076162e-01,((((((15:1.606766e-01,44:1.793037e-01):1.464823e-01,24:2.379130e-01):2.300119e-01,(43:1.772488e-01,28:1.603454e-01):4.308324e-01):4.588342e-01,(((((40:2.925517e-01,(39:9.971497e-02,25:2.306046e-01):1.362380e-01):5.148679e-01,((21:4.180280e-01,49:2.917650e-01):5.542884e-01,55:8.753231e-01):1.536098e-01):5.463117e-02,(((66:3.772927e-02,38:3.299082e-02):9.976035e-02,27:1.770904e-01):3.817441e-01,41:4.067679e-01):7.763037e-01):2.767522e-01,(((((62:3.091292e+00,(32:1.313186e+00,58:1.044867e+00):1.384618e+00):1.981258e-01,(68:2.573892e+00,((4:6.513122e-01,3:4.161381e-01):1.301095e+00,(69:3.084393e+00,(33:1.764495e+00,5:1.272539e+00):7.627437e-01):8.031137e-01):4.367685e-01):4.309247e-01):5.175500e-01,((((45:1.132632e-02,(46:2.530935e-03,51:4.443352e-03):1.690064e-02):1.533140e-01,(56:1.060623e-01,75:7.743835e-02):4.380546e-02):3.159521e-01,((9:2.745045e-01,(2:2.316131e-01,30:3.474928e-01):2.867099e-01):1.982683e-01,(7:4.704518e-01,8:3.777350e-01):2.854360e-01):1.644793e-01):6.285464e-01,72:1.024092e+00):7.259506e-01):1.194424e+00,((53:8.157140e-01,(23:5.652562e-01,(42:2.997170e-01,(19:2.046738e-01,18:2.064499e-01):1.348277e-01):2.857849e-01):5.112583e-01):1.701299e-01,(20:3.972975e-01,(48:3.639198e-01,52:3.197647e-01):2.870746e-01):4.240263e-01):4.027069e-01):1.963418e-01,((((34:8.966806e-01,(((74:3.590824e-01,61:2.976346e-01):5.093421e-01,(26:8.634859e-01,((35:4.717733e-01,65:5.999257e-01):7.627225e-02,(73:2.840014e-01,64:1.495290e-01):1.696781e-01):1.710323e-01):1.319233e-01):1.406582e-01,47:8.009254e-01):1.495411e-01):1.766589e-01,(59:4.623330e-02,29:8.513816e-02):7.403560e-01):7.503252e-02,31:7.777780e-01):3.991450e-01,63:1.745060e+00):3.454722e-01):9.389198e-02):2.032949e-01,54:1.122612e+00):4.031257e-02):1.265152e-01,(((36:3.814407e-01,10:4.922364e-01):4.011083e-01,11:4.018332e+00):2.242231e-01,((12:7.487475e-01,6:2.931879e-01):1.831279e+00,13:1.243979e+00):6.421038e-01):3.577034e-01):7.666565e-02,(70:6.160214e-01,(22:3.993626e-01,50:3.547286e-01):4.049500e-01):6.594074e-01):2.778965e-01):1.934419e-01):3.208264e-02,1:8.076566e-01);
   tree gen.3948500 = [&U] ((((54:1.260566e+00,(((28:1.143817e-01,43:1.454489e-01):3.348008e-01,(24:1.971124e-01,(44:1.838555e-01,15:1.661663e-01):1.742108e-01):1.822331e-01):5.767891e-01,(((41:4.224088e-01,(27:2.206444e-01,(66:5.430537e-02,38:2.711823e-02):1.275469e-01):3.298226e-01):7.810949e-01,((40:2.345541e-01,(39:1.042606e-01,25:2.251205e-01):1.498110e-01):5.200102e-01,((49:2.420941e-01,21:4.828344e-01):4.856400e-01,55:9.188707e-01):1.792214e-01):2.071441e-01):3.026332e-01,((((72:9.568911e-01,(((56:1.011357e-01,75:9.680537e-02):5.764913e-02,((51:4.947784e-03,46:9.771122e-04):6.149817e-03,45:1.092313e-02):1.332658e-01):2.125443e-01,((8:3.797859e-01,7:3.732033e-01):2.474103e-01,(9:2.555999e-01,(2:2.263020e-01,30:4.445238e-01):1.730713e-01):1.390605e-01):2.822990e-01):5.738777e-01):8.986729e-01,((((32:8.704637e-01,58:1.042271e+00):1.375393e+00,68:2.677665e+00):2.123821e-02,((69:2.700069e+00,(33:2.095289e+00,5:1.269698e+00):5.231112e-01):4.334727e-01,(3:4.514236e-01,4:6.181852e-01):1.336934e+00):5.685346e-01):3.053936e-01,62:3.295312e+00):1.464914e-01):1.138352e+00,((53:8.274386e-01,(((19:1.858605e-01,18:1.839606e-01):1.216054e-01,42:2.847981e-01):1.649424e-01,23:6.137825e-01):6.777329e-01):2.498033e-01,(20:3.851747e-01,(52:3.460374e-01,48:2.647074e-01):3.309708e-01):3.857106e-01):4.887061e-01):1.455924e-01,((31:6.961815e-01,((34:6.589415e-01,(((((64:1.453748e-01,73:3.374283e-01):1.452548e-01,(35:4.139721e-01,65:5.218089e-01):1.644195e-01):1.246665e-01,26:6.949904e-01):6.742843e-02,(61:3.701260e-01,74:3.272828e-01):3.647073e-01):1.249965e-01,47:7.741904e-01):1.141351e-01):2.325571e-01,(59:8.394104e-02,29:4.551429e-02):7.367369e-01):4.797870e-02):3.923022e-01,63:1.462265e+00):3.088027e-01):7.144769e-02):1.879046e-01):3.999384e-02):1.208743e-01,(((12:9.072444e-01,6:2.127701e-01):1.841236e+00,13:1.711697e+00):5.244557e-01,(11:3.325853e+00,(36:4.922707e-01,10:5.028081e-01):3.278591e-01):2.936255e-01):4.038175e-01):1.433590e-01,((50:2.926132e-01,22:4.232149e-01):5.111781e-01,70:4.524376e-01):6.288126e-01):2.037750e-01,(((((37:3.249752e-01,71:2.821246e-01):5.545441e-02,14:2.666427e-01):2.641258e-01,17:5.078270e-01):1.113209e-01,57:5.336170e-01):7.450622e-02,(67:9.167706e-02,(16:4.920943e-02,60:1.181208e-01):7.821140e-02):4.291063e-01):6.845057e-02,1:8.480713e-01);
   tree gen.3949000 = [&U] (((((37:3.205274e-01,71:2.782633e-01):5.469542e-02,14:2.629933e-01):2.292054e-01,17:5.008765e-01):1.448601e-01,57:5.263135e-01):7.348648e-02,((67:9.042231e-02,(16:4.853592e-02,60:1.165041e-01):7.714095e-02):4.232333e-01,(((54:1.243313e+00,(((28:1.019480e-01,43:1.434582e-01):3.302185e-01,(24:2.118742e-01,(44:1.813391e-01,15:1.884026e-01):1.718265e-01):1.663373e-01):5.688947e-01,(((41:4.166274e-01,(27:2.176245e-01,(66:5.356211e-02,38:1.514993e-02):1.258012e-01):3.253084e-01):7.704044e-01,((40:2.180322e-01,(39:1.300613e-01,25:1.724717e-01):1.710935e-01):6.151595e-01,((49:3.308119e-01,21:3.213211e-01):4.789933e-01,55:9.062944e-01):1.767685e-01):1.721357e-01):2.984911e-01,((((72:9.437945e-01,(((56:9.975146e-02,75:9.548043e-02):5.087464e-02,((51:3.455112e-03,46:9.637387e-04):6.065646e-03,45:2.102932e-02):1.314418e-01):2.306197e-01,((8:3.745879e-01,7:3.680954e-01):2.440241e-01,(9:2.521016e-01,(2:2.232047e-01,30:4.384398e-01):1.707026e-01):1.371572e-01):2.959318e-01):5.234079e-01):9.892813e-01,((68:2.678601e+00,((69:2.663114e+00,(33:2.066611e+00,5:1.252320e+00):6.104221e-01):4.275399e-01,(3:4.452451e-01,4:6.097243e-01):1.346394e+00):5.607533e-01):3.012138e-01,((32:8.912471e-01,58:1.028006e+00):1.318356e+00,62:3.250210e+00):5.103850e-02):2.480381e-01):1.122771e+00,((53:8.161138e-01,(((19:1.833167e-01,18:1.814428e-01):1.617954e-01,42:2.809002e-01):1.626849e-01,23:5.936530e-01):6.378029e-01):2.109679e-01,(20:3.799029e-01,(52:3.413013e-01,48:3.930956e-01):2.485032e-01):4.442176e-01):4.820173e-01):1.923372e-01,((31:6.866531e-01,((34:8.495170e-01,(((((64:1.433851e-01,73:3.328100e-01):1.432668e-01,(35:3.336765e-01,65:6.212857e-01):9.119343e-02):1.639368e-01,26:6.854783e-01):9.872572e-02,(61:3.650603e-01,74:2.931990e-01):3.597156e-01):1.416680e-01,47:7.635943e-01):1.125729e-01):1.110943e-01,(59:8.279216e-02,29:4.489135e-02):7.266534e-01):1.202679e-01):4.786150e-01,63:1.442252e+00):2.612972e-01):2.036109e-02):1.853328e-01):3.944646e-02):1.192200e-01,(((12:1.093539e+00,6:1.696054e-01):1.992406e+00,13:1.688269e+00):5.172777e-01,(11:3.280333e+00,(36:4.855332e-01,10:5.521938e-01):2.801528e-01):3.405981e-01):3.982906e-01):1.727925e-01,((50:3.486398e-01,22:4.174225e-01):5.041818e-01,70:4.462453e-01):6.202062e-01):2.009860e-01):6.751371e-02,1:8.364641e-01);
   tree gen.3949500 = [&U] ((((54:1.227034e+00,(((28:1.006131e-01,43:1.415798e-01):3.258949e-01,(24:2.091000e-01,(44:1.789647e-01,15:1.859358e-01):1.695767e-01):2.032630e-01):5.614460e-01,(((41:4.259082e-01,(27:2.147751e-01,(66:5.286080e-02,38:1.495157e-02):1.241540e-01):2.543137e-01):6.790005e-01,((40:2.151774e-01,(39:1.283584e-01,25:1.819851e-01):1.796846e-01):6.071050e-01,((49:3.316743e-01,21:3.171139e-01):4.908291e-01,55:8.944280e-01):1.744540e-01):1.698819e-01):2.945829e-01,((((72:9.314370e-01,(((56:1.027415e-01,75:9.423027e-02):4.436302e-02,((51:2.799375e-03,46:1.617187e-03):5.986226e-03,45:2.275673e-02):1.297208e-01):2.276001e-01,((8:3.489042e-01,7:3.632758e-01):2.408290e-01,(9:2.754976e-01,(2:2.202822e-01,30:4.326991e-01):1.684675e-01):1.353614e-01):1.707582e-01):5.165547e-01):9.763283e-01,((68:2.643529e+00,((69:2.628245e+00,(33:2.039552e+00,5:1.235923e+00):6.024296e-01):4.219419e-01,(3:4.394154e-01,4:5.356195e-01):1.328765e+00):5.534111e-01):2.972699e-01,((32:8.795776e-01,58:1.014546e+00):1.078355e+00,62:2.945930e+00):5.512602e-01):6.892226e-02):1.108070e+00,((53:7.999094e-01,(((19:1.809164e-01,18:1.790671e-01):1.304818e-01,42:2.772222e-01):1.605548e-01,23:5.858801e-01):4.401481e-01):1.578330e-01,(20:3.749287e-01,(52:3.368325e-01,48:3.879486e-01):2.452495e-01):4.384013e-01):4.757061e-01):1.898188e-01,((31:6.776625e-01,((34:8.383939e-01,(((((64:1.245150e-01,73:3.284524e-01):2.625683e-01,(35:3.293076e-01,65:6.131510e-01):8.999939e-02):1.617903e-01,26:7.847465e-01):1.337562e-01,(61:3.573158e-01,74:2.893600e-01):4.365869e-01):1.075426e-01,47:7.535963e-01):1.110990e-01):1.096397e-01,(59:8.170813e-02,29:4.430357e-02):7.171390e-01):1.186932e-01):4.156409e-01,63:1.423368e+00):2.578759e-01):3.794802e-02):1.829061e-01):3.892997e-02):1.176590e-01,(((12:8.541925e-01,6:2.108973e-01):1.096600e+00,13:1.666164e+00):5.105047e-01,(11:2.978509e+00,(36:4.791759e-01,10:5.050459e-01):1.602855e-01):3.672527e-01):3.930756e-01):1.705300e-01,((50:3.276293e-01,22:4.119570e-01):4.975803e-01,70:4.404024e-01):6.120856e-01):1.236550e-01,((67:8.929876e-02,(16:4.790042e-02,60:1.149787e-01):9.065920e-02):4.176917e-01,((((37:3.163306e-01,71:2.746198e-01):5.397927e-02,14:2.595498e-01):2.262043e-01,17:5.300067e-01):1.644890e-01,57:5.194223e-01):1.070845e-01):6.662972e-02,1:8.255119e-01);
   tree gen.3950000 = [&U] ((((54:1.299587e+00,(((28:1.065623e-01,43:1.499513e-01):3.451647e-01,(24:2.214639e-01,(44:1.895467e-01,15:1.969300e-01):1.796035e-01):1.812592e-01):5.946436e-01,(((41:4.510917e-01,(27:2.274745e-01,(66:5.529624e-02,38:2.260154e-02):1.324295e-01):2.915910e-01):7.191491e-01,((40:2.279006e-01,(39:1.359481e-01,25:1.927457e-01):1.903092e-01):6.430025e-01,((49:3.512858e-01,21:4.083772e-01):5.033029e-01,55:9.473145e-01):1.639634e-01):1.901153e-01):3.120012e-01,((((68:2.244973e+00,((69:3.060723e+00,(33:2.160149e+00,5:1.309001e+00):6.380506e-01):4.468909e-01,(3:4.386350e-01,4:5.672901e-01):1.597137e+00):5.861337e-01):3.148472e-01,(((32:9.315861e-01,58:1.074535e+00):1.145308e+00,62:3.456126e+00):3.591246e-01,(72:9.865118e-01,(((56:1.088165e-01,75:9.980200e-02):4.698615e-02,((51:2.964898e-03,46:1.712809e-03):6.340185e-03,45:7.987638e-03):1.373910e-01):2.410578e-01,((8:3.695345e-01,7:4.610174e-01):2.550689e-01,(9:2.917875e-01,(2:2.333072e-01,30:4.582841e-01):1.784288e-01):1.433652e-01):1.808549e-01):5.470980e-01):1.034057e+00):6.786061e-02):1.173589e+00,((53:9.965899e-01,(((19:1.916138e-01,18:1.685367e-01):1.531242e-01,42:2.936141e-01):1.604924e-01,23:6.205225e-01):4.762407e-01):1.497512e-01,(20:3.970978e-01,(52:3.567490e-01,48:4.108876e-01):2.165234e-01):4.643235e-01):5.038340e-01):2.010426e-01,((31:7.177319e-01,((34:8.879672e-01,(((((64:1.318774e-01,73:3.478734e-01):2.780937e-01,(35:3.487792e-01,65:5.892255e-01):8.113165e-02):1.713567e-01,26:8.311477e-01):1.386244e-01,(61:2.890250e-01,74:3.064695e-01):4.624018e-01):1.465627e-01,47:7.981556e-01):9.595907e-02):1.161226e-01,(59:8.653944e-02,29:4.692319e-02):7.595427e-01):9.690407e-02):4.231419e-01,63:1.507530e+00):2.731238e-01):3.861164e-02):1.937212e-01):4.123185e-02):1.246160e-01,(((12:1.077563e+00,6:2.233674e-01):1.180508e+00,13:2.240195e+00):3.281762e-01,(11:3.154625e+00,(36:5.075091e-01,10:5.211139e-01):2.496734e-01):3.614000e-01):4.163178e-01):1.806133e-01,((50:3.470017e-01,22:4.363156e-01):5.270017e-01,70:4.664429e-01):4.843961e-01):2.022762e-01,((67:9.457890e-02,(16:5.073272e-02,60:1.217773e-01):9.601978e-02):4.423893e-01,((((37:3.350349e-01,71:2.908578e-01):5.260073e-02,14:2.748967e-01):2.395796e-01,17:5.613454e-01):1.742150e-01,57:5.501351e-01):5.634063e-02):1.008778e-01,1:8.546064e-01);
   tree gen.3950500 = [&U] ((((54:1.290092e+00,(((28:1.057837e-01,43:1.488557e-01):3.426428e-01,(24:2.198458e-01,(44:1.881619e-01,15:1.954912e-01):1.427560e-01):1.799349e-01):5.902991e-01,(((31:7.881684e-01,((34:7.600126e-01,(((((64:1.309139e-01,73:3.453318e-01):2.760619e-01,(35:5.055317e-01,65:5.849205e-01):8.776957e-02):1.165874e-01,26:8.250752e-01):1.771804e-01,(61:2.869133e-01,74:4.531982e-01):4.590234e-01):1.278131e-01,47:6.560713e-01):1.874064e-01):1.742937e-01,(59:8.590717e-02,29:4.658036e-02):7.539933e-01):9.619607e-02):4.112415e-01,63:1.496516e+00):2.711284e-01,((((68:2.228571e+00,((69:3.038361e+00,(33:2.144366e+00,5:1.536682e+00):6.379589e-01):4.169779e-01,(3:4.354303e-01,4:6.186529e-01):1.585469e+00):5.818513e-01):3.469219e-01,(((32:9.247798e-01,58:1.066684e+00):1.136941e+00,62:3.430875e+00):6.056864e-01,(72:9.793042e-01,(((56:1.080214e-01,75:9.907283e-02):6.284694e-02,((51:2.943236e-03,46:1.700295e-03):6.293863e-03,45:7.929279e-03):1.363872e-01):2.392966e-01,((8:3.472329e-01,7:4.576491e-01):2.532054e-01,(9:2.896556e-01,(2:2.316026e-01,30:3.261271e-01):1.963609e-01):1.195623e-01):1.795336e-01):6.347082e-01):7.222432e-01):6.736481e-02):1.165015e+00,((53:9.893086e-01,(((19:1.902139e-01,18:2.388761e-01):1.520054e-01,42:2.914689e-01):1.593198e-01,23:6.159889e-01):4.527375e-01):2.306867e-01,(20:3.941965e-01,(52:3.541425e-01,48:4.078856e-01):2.149414e-01):4.609310e-01):5.001529e-01):1.995737e-01,((41:4.477959e-01,(27:2.258125e-01,(66:4.396617e-02,38:2.320319e-02):1.175312e-01):2.894605e-01):7.138949e-01,((40:2.262355e-01,(39:1.349548e-01,25:2.082431e-01):1.417905e-01):6.383046e-01,((49:3.487193e-01,21:4.053935e-01):4.996256e-01,55:9.403933e-01):1.665663e-01):2.725112e-01):2.486784e-01):1.147538e-01):1.923058e-01):2.814463e-02):1.000989e-01,(((12:1.069690e+00,6:3.546103e-01):1.305893e+00,13:2.223828e+00):2.631094e-01,(11:3.131577e+00,(36:5.038011e-01,10:5.173065e-01):2.478492e-01):3.587596e-01):4.132761e-01):1.958585e-01,((50:3.444664e-01,22:4.331278e-01):5.231513e-01,70:4.630350e-01):4.808570e-01):2.007983e-01,((67:9.388789e-02,(16:5.498623e-02,60:1.190535e-01):8.227740e-02):4.391572e-01,((((37:3.325870e-01,71:2.887328e-01):5.221642e-02,14:2.728882e-01):2.972137e-01,17:5.572441e-01):9.807232e-02,57:5.461158e-01):1.293770e-01):1.001407e-01,1:8.483625e-01);
   tree gen.3951000 = [&U] ((((54:1.253653e+00,(((28:1.027958e-01,43:1.446512e-01):3.217098e-01,(24:2.136361e-01,(44:1.828471e-01,15:1.899694e-01):1.387238e-01):2.448876e-01):5.375485e-01,((((31:7.659060e-01,(34:7.385455e-01,(((((64:1.272162e-01,73:3.241179e-01):2.682644e-01,(35:4.912526e-01,65:5.683990e-01):8.529045e-02):1.845296e-01,26:8.017703e-01):1.383249e-01,(61:3.655807e-01,74:4.403973e-01):4.261811e-01):1.242030e-01,47:6.375401e-01):1.821130e-01):1.693707e-01):1.449004e-01,(59:8.348066e-02,29:4.526466e-02):7.054109e-01):3.996257e-01,63:1.454246e+00):2.634701e-01,((((68:2.165623e+00,((69:2.952541e+00,(33:1.856444e+00,5:1.493278e+00):6.199393e-01):5.499342e-01,(3:3.723204e-01,4:6.011786e-01):2.045980e+00):2.259999e-01):3.371229e-01,(((32:8.986587e-01,58:1.036555e+00):1.104827e+00,62:3.434115e+00):3.909122e-01,(72:9.516431e-01,(((56:1.049703e-01,75:9.627444e-02):7.259470e-02,((51:1.610885e-03,46:4.699031e-03):7.996276e-03,45:7.705311e-03):1.325349e-01):2.325375e-01,((8:3.618759e-01,7:4.447225e-01):2.698377e-01,(9:2.234624e-01,(2:2.250608e-01,30:3.169154e-01):1.850639e-01):1.411040e-01):1.744625e-01):6.167804e-01):7.018429e-01):1.247308e-01):1.132108e+00,((53:9.613649e-01,(((19:1.848411e-01,18:2.214945e-01):1.440487e-01,42:2.832361e-01):1.548197e-01,23:5.985898e-01):4.399496e-01):3.243106e-01,(20:3.830622e-01,(52:3.927960e-01,48:2.304918e-01):2.088703e-01):4.479117e-01):4.860258e-01):1.939366e-01,((41:4.351476e-01,(27:2.194343e-01,(66:4.272431e-02,38:2.254779e-02):1.142114e-01):2.812845e-01):6.665626e-01,((40:2.198453e-01,(39:1.474824e-01,25:2.023611e-01):1.819559e-01):6.202752e-01,((49:3.388695e-01,21:3.939429e-01):4.855134e-01,55:9.138312e-01):1.618615e-01):2.648139e-01):2.416543e-01):1.457848e-01):2.011450e-01):4.107873e-02):9.405536e-02,(((12:1.039476e+00,6:2.278525e-01):1.913456e+00,13:1.462039e+00):3.094616e-01,(11:3.043123e+00,(36:4.895709e-01,10:4.757481e-01):2.408486e-01):3.486261e-01):4.548631e-01):1.903263e-01,((50:3.347367e-01,22:4.208938e-01):5.083745e-01,70:4.499562e-01):4.672748e-01):1.951266e-01,((67:9.123596e-02,(16:5.343310e-02,60:1.156907e-01):7.995341e-02):4.267529e-01,((((37:3.231929e-01,71:2.689381e-01):9.652113e-02,14:2.651803e-01):2.350612e-01,17:5.415043e-01):1.338320e-01,57:5.306903e-01):1.517026e-01):1.194168e-01,1:8.243999e-01);
   tree gen.3951500 = [&U] (((50:3.474041e-01,22:4.666903e-01):4.334133e-01,70:6.202330e-01):4.685202e-01,(((((12:7.442567e-01,6:5.079662e-01):8.708728e-01,13:1.061057e+00):9.958557e-01,(11:3.877210e+00,(36:3.620276e-01,10:6.811100e-01):2.127547e-01):3.615985e-01):3.530060e-01,(((43:1.872465e-01,28:8.317766e-02):3.164989e-01,(24:2.757777e-01,(15:2.002082e-01,44:2.112094e-01):1.484008e-01):1.491075e-01):4.877869e-01,((((31:5.954252e-01,(((47:7.950323e-01,((61:3.174996e-01,74:3.796858e-01):4.120110e-01,(26:7.853167e-01,((35:4.076679e-01,65:5.344163e-01):8.529464e-02,(73:2.547462e-01,64:1.731029e-01):2.151543e-01):7.668230e-02):1.247479e-01):9.989541e-02):2.279293e-01,34:6.451558e-01):4.644353e-02,(29:8.622872e-02,59:6.102043e-02):8.158056e-01):8.176264e-02):3.811352e-01,63:1.467743e+00):2.647641e-01,((((72:8.774034e-01,((((2:2.538003e-01,30:3.558343e-01):1.799321e-01,9:2.182213e-01):1.520100e-01,(7:5.342923e-01,8:3.518193e-01):2.629718e-01):1.142769e-01,((75:9.516531e-02,56:1.040921e-01):4.011367e-02,(45:1.203673e-02,(51:3.437075e-03,46:2.333880e-03):9.123041e-03):1.635531e-01):2.845109e-01):6.374429e-01):7.394374e-01,(62:3.003672e+00,((68:2.354204e+00,((69:2.420819e+00,(5:1.340839e+00,33:1.676529e+00):8.301306e-01):5.971134e-01,(3:3.680492e-01,4:7.201448e-01):1.715180e+00):1.399258e-01):3.857057e-01,(58:1.506896e+00,32:8.417145e-01):1.560126e+00):2.359705e-04):4.669498e-01):9.040130e-01,((53:7.821782e-01,(23:5.751583e-01,(42:2.831186e-01,(19:1.535726e-01,18:1.922888e-01):1.600883e-01):3.112384e-01):5.546043e-01):1.155467e-01,(20:5.456221e-01,(48:2.691491e-01,52:3.367842e-01):2.231844e-01):5.252777e-01):3.216480e-01):2.355329e-01,((41:2.494691e-01,(27:1.305659e-01,(38:3.583773e-02,66:3.155409e-02):1.706663e-01):4.912042e-01):7.347170e-01,(((49:3.160712e-01,21:3.772668e-01):4.670102e-01,55:8.276442e-01):1.410967e-01,((39:1.132841e-01,25:1.884427e-01):8.750813e-02,40:2.719558e-01):6.078168e-01):2.564289e-01):2.243972e-01):1.106510e-01):1.601733e-01,54:1.169144e+00):5.665822e-02):1.598660e-01):3.349857e-01,((57:4.612667e-01,(((71:2.568782e-01,37:2.837257e-01):7.003363e-02,14:3.053455e-01):2.563611e-01,17:4.503005e-01):1.245670e-01):1.129034e-01,((16:5.811020e-02,60:9.134160e-02):2.857273e-02,67:1.291324e-01):4.515949e-01):8.810402e-02):1.965478e-01,1:7.662672e-01);
   tree gen.3952000 = [&U] ((((54:1.151349e+00,(((28:1.039947e-01,43:1.443291e-01):3.053820e-01,(24:1.822056e-01,(44:1.735670e-01,15:1.803278e-01):1.316831e-01):1.901835e-01):4.506932e-01,(((((68:2.055711e+00,((69:2.220618e+00,(33:1.654442e+00,5:1.417489e+00):1.023498e+00):1.930757e-01,(3:3.534240e-01,4:5.505477e-01):1.345209e+00):2.188830e-01):3.498041e-01,(((32:8.530489e-01,58:9.839466e-01):1.136192e+00,62:2.283323e+00):2.029914e-01,(72:9.033441e-01,(((56:9.964272e-02,75:8.610123e-02):6.891028e-02,((51:1.529127e-03,46:1.441920e-03):8.714119e-03,45:1.254541e-02):1.268574e-01):1.900423e-01,((8:3.209953e-01,7:4.221514e-01):2.603837e-01,(9:2.339030e-01,(2:2.136383e-01,30:3.444214e-01):1.706432e-01):1.362056e-01):1.802297e-01):6.487230e-01):7.732214e-01):2.332247e-01):1.333305e+00,((53:9.125725e-01,(((19:1.754598e-01,18:2.102530e-01):1.574759e-01,42:2.949751e-01):2.725078e-01,23:5.682094e-01):3.966300e-01):9.795839e-02,(20:4.284075e-01,(52:3.728603e-01,48:3.900200e-01):3.301300e-01):4.251787e-01):3.540991e-01):2.583442e-01,((41:4.011373e-01,(27:2.082973e-01,(66:3.865163e-02,38:3.809906e-02):1.084148e-01):2.670084e-01):6.327324e-01,((40:2.409209e-01,(39:1.492016e-01,25:1.920906e-01):1.727211e-01):5.887942e-01,((49:3.216707e-01,21:3.516533e-01):3.707514e-01,55:8.674513e-01):1.536465e-01):2.556844e-01):2.293896e-01):1.059403e-01,(((31:7.988504e-01,(34:7.965418e-01,(((((64:1.207595e-01,73:3.076679e-01):2.546491e-01,(35:4.663200e-01,65:5.395509e-01):6.963095e-02):1.751642e-01,26:7.610779e-01):1.187658e-01,(61:3.470263e-01,74:4.180457e-01):4.045511e-01):7.797569e-02,47:6.827133e-01):1.728702e-01):8.746300e-02):5.080215e-02,(59:7.924375e-02,29:5.789488e-02):7.065644e-01):3.656574e-01,63:1.342642e+00):3.306882e-01):2.928883e-01):3.899385e-02):1.250196e-01,(((12:8.547086e-01,6:3.143009e-01):1.735350e+00,13:1.387836e+00):3.542853e-01,(11:2.888675e+00,(36:4.647236e-01,10:4.516024e-01):3.415354e-01):1.951086e-01):4.551887e-01):1.658435e-01,((50:3.177478e-01,22:3.995320e-01):4.825729e-01,70:4.271195e-01):4.435591e-01):1.627418e-01,((67:8.660544e-02,(16:7.524100e-02,60:1.098191e-01):6.595492e-02):4.050938e-01,((((37:3.067898e-01,71:2.621832e-01):9.162237e-02,14:2.536857e-01):2.231311e-01,17:5.140212e-01):6.464533e-02,57:5.247857e-01):7.960922e-02):1.133560e-01,1:9.106502e-01);
   tree gen.3952500 = [&U] ((((54:1.150774e+00,(((28:1.039428e-01,43:1.442572e-01):3.052298e-01,(24:1.821148e-01,(44:1.734805e-01,15:1.802379e-01):1.316175e-01):1.900887e-01):4.504685e-01,((((((32:8.526235e-01,58:9.834560e-01):1.135626e+00,62:2.282185e+00):2.028902e-01,((72:9.028937e-01,(((56:9.959304e-02,75:8.605830e-02):6.887592e-02,((51:1.528365e-03,46:1.441201e-03):1.110728e-02,45:1.353070e-02):1.267942e-01):1.899475e-01,((8:3.208353e-01,7:4.219409e-01):2.602538e-01,(9:2.337864e-01,(2:1.829715e-01,30:3.442496e-01):1.705581e-01):1.361377e-01):1.801398e-01):6.483995e-01):7.728358e-01,(68:2.054686e+00,((69:2.219511e+00,(33:1.653617e+00,5:1.416782e+00):6.317453e-01):2.261821e-01,(3:3.532477e-01,4:5.502732e-01):1.344539e+00):2.348580e-01):3.496297e-01):1.333646e-01):1.332640e+00,((53:9.121175e-01,(((19:1.753724e-01,18:2.101482e-01):1.398576e-01,42:2.237136e-01):2.100673e-01,23:5.679261e-01):3.964323e-01):1.141644e-01,(20:3.590427e-01,(52:3.726744e-01,48:3.898255e-01):3.299654e-01):4.249667e-01):3.749856e-01):2.582154e-01,((41:4.009373e-01,(27:2.081934e-01,(66:3.863236e-02,38:2.375571e-02):1.367107e-01):2.668753e-01):6.324169e-01,((40:2.408008e-01,(39:1.496066e-01,25:1.919949e-01):1.720570e-01):5.885006e-01,((49:3.215104e-01,21:3.514780e-01):3.705665e-01,55:8.670188e-01):2.115277e-01):1.517036e-01):2.292752e-01):1.058874e-01,(((31:7.984521e-01,(34:6.713533e-01,(((((64:1.206993e-01,73:3.075145e-01):1.011861e-01,(35:4.660875e-01,65:5.392819e-01):1.011964e-01):1.750614e-01,26:7.606984e-01):1.128039e-01,(61:3.468533e-01,74:4.098124e-01):3.994958e-01):7.793681e-02,47:6.823729e-01):1.727840e-01):1.263354e-01):2.717356e-02,(59:7.920424e-02,29:5.786601e-02):7.062121e-01):3.654751e-01,63:1.341973e+00):3.305233e-01):1.938396e-01):9.420602e-02):1.468959e-01,(((12:9.541921e-01,6:3.141442e-01):1.522467e+00,13:1.387144e+00):5.421292e-01,(11:4.040253e+00,(36:4.644919e-01,10:5.232921e-01):2.670098e-01):1.950113e-01):4.549618e-01):1.865616e-01,((50:3.828530e-01,22:3.993328e-01):4.823323e-01,70:6.565481e-01):4.433380e-01):1.626607e-01,((67:8.656226e-02,(16:7.520349e-02,60:9.650650e-02):9.711429e-02):4.048918e-01,((((37:3.066368e-01,71:2.620524e-01):9.157668e-02,14:2.535592e-01):2.230198e-01,17:5.137649e-01):6.461309e-02,57:5.245240e-01):7.956953e-02):1.132995e-01,1:9.101961e-01);
   tree gen.3953000 = [&U] ((((54:1.171329e+00,(((28:1.057994e-01,43:1.468338e-01):3.106817e-01,(24:1.853676e-01,(44:1.765791e-01,15:1.834572e-01):1.595061e-01):1.934840e-01):4.585146e-01,(((((((32:8.678528e-01,58:1.296776e+00):1.155910e+00,62:2.322948e+00):5.957801e-01,(68:2.091386e+00,((69:2.259155e+00,(33:1.683153e+00,5:1.442088e+00):6.430293e-01):3.158712e-01,(3:3.595573e-01,4:6.758907e-01):1.497147e+00):1.937326e-01):3.558746e-01):4.099909e-01,(72:9.190208e-01,(((56:1.013719e-01,75:8.853533e-02):6.445720e-02,((51:1.562689e-03,46:1.466943e-03):1.020337e-02,45:1.377238e-02):1.290589e-01):1.933403e-01,((8:3.265659e-01,7:4.294775e-01):2.649024e-01,(9:2.379622e-01,(2:1.862397e-01,30:3.503985e-01):1.736045e-01):1.763163e-01):2.173176e-01):5.251485e-01):7.866400e-01):9.765160e-01,((53:7.790511e-01,(((19:1.785048e-01,18:2.139017e-01):1.423557e-01,42:3.295091e-01):2.138194e-01,23:5.780702e-01):4.035132e-01):1.162036e-01,(20:3.654558e-01,(52:3.793310e-01,48:3.967885e-01):3.358591e-01):4.325573e-01):3.816835e-01):2.628275e-01,((41:4.080987e-01,(27:2.119121e-01,(66:5.883672e-02,38:2.418003e-02):1.391526e-01):2.716421e-01):6.437129e-01,((40:2.451019e-01,(39:1.522788e-01,25:1.954242e-01):1.751302e-01):5.990122e-01,((49:2.760768e-01,21:3.577559e-01):3.771855e-01,55:8.825051e-01):2.153059e-01):1.544133e-01):2.333704e-01):7.590118e-02,(((31:8.127138e-01,(34:6.833448e-01,(((((64:1.543930e-01,73:3.130072e-01):1.056302e-01,(35:4.695378e-01,65:5.489143e-01):1.030040e-01):2.014299e-01,26:7.742858e-01):7.608306e-02,(61:3.530486e-01,74:4.171323e-01):4.066315e-01):1.049638e-01,47:6.945612e-01):1.758702e-01):1.285920e-01):1.548461e-02,(59:8.061895e-02,29:5.889959e-02):7.188262e-01):3.720031e-01,63:1.365942e+00):3.834184e-01):1.973019e-01):9.588870e-02):1.495197e-01,(((12:9.712355e-01,6:3.197553e-01):1.110137e+00,13:1.411920e+00):4.754608e-01,(11:4.112419e+00,(36:4.312110e-01,10:5.326390e-01):2.717791e-01):1.984945e-01):4.630881e-01):8.402022e-02,((50:3.896914e-01,22:4.064656e-01):4.909475e-01,70:6.682752e-01):4.512567e-01):1.951324e-01,((67:8.810840e-02,(16:7.654674e-02,60:9.823026e-02):9.884891e-02):4.121238e-01,((((37:3.121139e-01,71:2.667331e-01):9.321239e-02,14:2.580882e-01):2.270033e-01,17:5.229416e-01):6.036609e-02,57:4.654695e-01):9.692663e-02):1.033536e-01,1:9.264537e-01);
   tree gen.3953500 = [&U] ((((54:1.140635e+00,(((28:1.030270e-01,43:1.429861e-01):3.025404e-01,(24:2.412099e-01,(44:1.719519e-01,15:2.138601e-01):1.605505e-01):1.884138e-01):4.464994e-01,(((((((32:8.451110e-01,58:1.262794e+00):1.645422e+00,62:2.262076e+00):3.891799e-01,(68:2.036582e+00,((69:2.100890e+00,(33:1.639047e+00,5:1.404299e+00):6.261790e-01):3.908848e-01,(3:3.501352e-01,4:6.296412e-01):1.457915e+00):2.947966e-01):4.307287e-01):3.297055e-01,(72:9.582758e-01,(((56:9.871552e-02,75:8.621529e-02):6.276812e-02,((51:3.658878e-03,46:1.428503e-03):9.935992e-03,45:7.073717e-03):1.256770e-01):1.882739e-01,((8:3.180084e-01,7:4.182232e-01):2.579607e-01,(9:2.317265e-01,(2:1.813594e-01,30:3.482506e-01):2.098275e-01):1.716960e-01):2.331746e-01):5.113871e-01):8.119541e-01):9.509268e-01,((53:8.495044e-01,(((19:2.144567e-01,18:2.082965e-01):1.102976e-01,42:3.208744e-01):2.082163e-01,23:5.629221e-01):6.770150e-01):1.131585e-01,(20:3.558792e-01,(52:3.693907e-01,48:3.863908e-01):3.090996e-01):4.212223e-01):3.716816e-01):4.021908e-01,((41:3.974047e-01,(27:2.063590e-01,(66:5.729492e-02,38:2.354640e-02):1.355061e-01):3.770919e-01):6.268447e-01,((40:2.255893e-01,(39:1.482884e-01,25:1.903032e-01):1.705410e-01):5.833153e-01,((49:2.688423e-01,21:3.483811e-01):3.673015e-01,55:8.593794e-01):2.096639e-01):1.391330e-01):2.272550e-01):8.795445e-02,((((34:6.654380e-01,(((((64:1.503472e-01,73:3.048049e-01):1.427622e-01,(35:4.572338e-01,65:5.345302e-01):1.329359e-01):1.961515e-01,26:7.539959e-01):7.408933e-02,(61:3.437971e-01,74:4.062015e-01):3.959759e-01):1.022132e-01,47:6.763605e-01):1.651711e-01):1.252223e-01,(59:7.932736e-02,29:5.272579e-02):7.030091e-01):4.458770e-02,31:7.914169e-01):3.622549e-01,63:1.535414e+00):2.295336e-01):2.434077e-01):9.337597e-02):1.456016e-01,(((12:8.674787e-01,6:6.071208e-01):8.759815e-01,13:1.374921e+00):5.258504e-01,(11:4.004655e+00,(36:4.199113e-01,10:5.186814e-01):2.646572e-01):1.573781e-01):4.509531e-01):2.063575e-01,((50:3.794796e-01,22:3.958143e-01):4.194779e-01,70:6.507633e-01):5.320010e-01):1.617210e-01,((67:8.579955e-02,(16:7.454086e-02,60:9.565617e-02):7.006874e-02):4.013243e-01,((((37:3.575422e-01,71:2.597435e-01):9.076980e-02,14:2.513251e-01):2.210548e-01,17:5.092381e-01):6.240095e-02,57:5.371668e-01):9.438671e-02):1.182139e-01,1:9.021763e-01);
   tree gen.3954000 = [&U] ((57:5.621823e-01,(((71:2.473031e-01,37:3.377343e-01):7.219291e-02,14:2.652848e-01):2.146244e-01,17:5.252057e-01):1.182695e-01):5.175957e-02,(((60:1.211990e-01,16:5.914183e-02):4.347283e-02,67:1.288442e-01):4.295072e-01,(((((((15:2.097154e-01,44:1.470160e-01):1.612243e-01,24:2.577931e-01):1.538093e-01,(43:2.042661e-01,28:7.758980e-02):3.354646e-01):5.421101e-01,((((((((4:5.979643e-01,3:3.986071e-01):1.423824e+00,(69:2.853587e+00,(33:1.687269e+00,5:1.261327e+00):7.624653e-01):5.985885e-01):3.666472e-01,(68:2.696057e+00,(32:8.390960e-01,58:1.031478e+00):1.484966e+00):6.738575e-02):1.802654e-01,62:2.640565e+00):1.452999e-01,((((45:1.341664e-02,(46:3.059389e-03,51:3.025729e-03):1.048578e-02):1.439416e-01,(56:9.835711e-02,75:9.608843e-02):5.605462e-02):3.234057e-01,((9:2.979803e-01,(2:1.969689e-01,30:3.574644e-01):1.393861e-01):1.539804e-01,(7:3.657855e-01,8:4.039307e-01):3.388553e-01):1.181065e-01):5.362471e-01,72:1.007164e+00):8.979925e-01):9.456132e-01,((53:7.471276e-01,(23:5.049493e-01,(42:2.716776e-01,(19:1.731863e-01,18:1.811015e-01):1.431478e-01):2.422205e-01):5.401428e-01):2.774139e-01,(20:4.659129e-01,(48:3.668525e-01,52:2.744215e-01):2.436431e-01):3.840213e-01):5.618949e-01):2.829985e-01,(((40:2.563252e-01,(39:1.525509e-01,25:2.193727e-01):1.615917e-01):4.753072e-01,((21:4.004173e-01,49:2.272432e-01):4.095262e-01,55:7.751876e-01):2.585861e-01):1.402566e-01,(((66:4.312536e-02,38:1.763339e-02):8.388620e-02,27:1.800617e-01):3.464360e-01,41:4.244977e-01):6.749926e-01):3.505475e-01):5.862414e-02,((((34:5.846170e-01,(((74:4.298036e-01,61:2.668319e-01):3.343652e-01,(26:7.255334e-01,((35:4.117862e-01,65:6.892558e-01):1.130800e-01,(73:2.529145e-01,64:2.147174e-01):1.401617e-01):1.907302e-01):1.404292e-01):1.016646e-01,47:7.752257e-01):1.976240e-01):7.693637e-02,(59:6.217863e-02,29:8.914079e-02):6.390524e-01):1.791589e-01,31:6.177933e-01):5.063367e-01,63:1.268742e+00):2.957358e-01):2.575155e-01):8.502159e-02,54:1.236222e+00):4.865743e-02,((10:5.889580e-01,(11:3.696068e+00,36:4.130219e-01):6.429474e-02):4.805392e-01,((12:9.672297e-01,6:1.586880e-01):1.803354e+00,13:1.191573e+00):3.700189e-01):3.629602e-01):9.437715e-02,(70:6.767320e-01,(22:3.168081e-01,50:4.317870e-01):4.015644e-01):5.042562e-01):1.960941e-01):1.223615e-01,1:8.804419e-01);
   tree gen.3954500 = [&U] ((((54:1.112802e+00,(((28:1.005129e-01,43:1.668749e-01):2.932570e-01,(24:2.558663e-01,(44:2.322896e-01,15:2.233774e-01):1.317305e-01):1.838162e-01):4.356042e-01,(((((((32:7.129218e-01,58:1.231980e+00):1.613068e+00,62:2.206878e+00):1.559059e-01,(68:1.986886e+00,((69:2.318459e+00,(33:1.860376e+00,5:1.292201e+00):7.165060e-01):8.070165e-01,(3:3.415914e-01,4:6.142770e-01):1.705207e+00):4.126776e-01):1.261786e-01):2.192068e-01,(72:9.348925e-01,(((56:9.630672e-02,75:8.411152e-02):6.003557e-02,((51:4.235771e-03,46:2.380535e-03):8.925642e-03,45:1.632044e-02):1.226103e-01):2.089628e-01,((8:3.102485e-01,7:4.080179e-01):2.516661e-01,(9:2.260720e-01,(2:1.769339e-01,30:4.370856e-01):2.047074e-01):1.362043e-01):2.430395e-01):5.334701e-01):6.263895e-01):1.165493e+00,((53:8.287753e-01,(((19:2.092237e-01,18:2.032138e-01):1.076062e-01,42:3.130446e-01):2.031356e-01,23:5.491860e-01):6.604948e-01):1.323705e-01,(20:3.956788e-01,(52:3.376968e-01,48:3.916149e-01):2.588290e-01):3.760315e-01):4.133562e-01):3.706956e-01,((41:3.877074e-01,(27:2.013236e-01,(66:5.589684e-02,38:2.297183e-02):1.047990e-01):3.678903e-01):8.108147e-01,((40:2.582450e-01,(39:1.223085e-01,25:1.856595e-01):1.727159e-01):5.690816e-01,((49:2.892969e-01,21:3.398801e-01):3.948594e-01,55:8.384093e-01):1.794492e-01):1.357379e-01):1.945829e-01):1.511985e-01,((((34:7.081788e-01,(((((64:1.560881e-01,73:2.973673e-01):1.392786e-01,(35:4.460766e-01,65:5.214869e-01):1.296921e-01):1.913651e-01,26:7.355973e-01):1.057784e-01,(61:3.354080e-01,74:3.962896e-01):3.863135e-01):6.594565e-02,47:6.598563e-01):2.174753e-01):8.515336e-02,(59:7.739165e-02,29:5.143921e-02):6.858546e-01):1.046206e-01,31:6.475898e-01):4.614487e-01,63:1.497947e+00):2.433275e-01):1.726981e-01):4.808430e-02):9.648552e-02,(((12:8.463110e-01,6:2.431542e-01):2.425874e+00,13:1.696923e+00):3.598550e-01,(11:3.906935e+00,(36:6.043289e-01,10:4.741721e-01):1.205948e-01):3.100339e-01):4.399492e-01):2.351624e-01,((50:2.733058e-01,22:5.002511e-01):4.092420e-01,70:6.348837e-01):4.763617e-01):1.909290e-01,((67:1.077172e-01,(16:7.631089e-02,60:9.332203e-02):6.835896e-02):4.815718e-01,((((37:3.488176e-01,71:2.534054e-01):7.154956e-02,14:2.451924e-01):2.534963e-01,17:4.814145e-01):1.030587e-01,57:5.240592e-01):8.309193e-02):1.153293e-01,1:8.801619e-01);
   tree gen.3955000 = [&U] ((((54:1.088457e+00,(((28:9.831406e-02,43:1.632242e-01):2.868415e-01,(24:2.646343e-01,(44:2.272079e-01,15:2.184907e-01):1.288486e-01):1.345121e-01):4.260746e-01,((((((62:2.158599e+00,(68:1.943420e+00,((69:2.267739e+00,(33:1.819677e+00,5:1.263932e+00):5.980375e-01):7.893617e-01,(3:4.578381e-01,4:4.438497e-01):1.288215e+00):4.036496e-01):1.234182e-01):1.990391e-01,(32:8.331250e-01,58:1.205029e+00):1.577779e+00):2.144113e-01,(72:9.144402e-01,(((56:1.219565e-01,75:8.227144e-02):6.411904e-02,((51:4.143106e-03,46:3.246849e-03):1.017891e-02,45:1.596340e-02):1.199280e-01):2.043914e-01,((8:4.267467e-01,7:4.808992e-01):2.678903e-01,(9:2.211263e-01,(2:2.314465e-01,30:4.275236e-01):2.002291e-01):1.492721e-01):2.377226e-01):5.217995e-01):7.989627e-01):1.139996e+00,((53:8.106445e-01,(((19:2.046466e-01,18:1.939212e-01):1.016038e-01,42:3.061962e-01):1.986916e-01,23:5.371716e-01):6.460454e-01):1.150689e-01,(20:3.870227e-01,(52:3.303091e-01,48:3.830476e-01):2.531667e-01):5.497271e-01):4.043134e-01):3.625861e-01,((41:3.792257e-01,(27:1.969193e-01,(66:5.467401e-02,38:2.246929e-02):1.025064e-01):3.598421e-01):7.930767e-01,((40:2.525954e-01,(39:1.196328e-01,25:1.815979e-01):1.689374e-01):5.566320e-01,((49:2.829681e-01,21:3.324446e-01):3.862212e-01,55:8.158523e-01):2.178869e-01):1.027443e-01):1.855249e-01):1.478907e-01,((((34:6.926862e-01,(((((64:1.526734e-01,73:2.533060e-01):1.362316e-01,(35:4.363179e-01,65:5.100785e-01):1.268549e-01):1.411120e-01,26:7.195049e-01):8.333972e-02,(61:3.280704e-01,74:3.876201e-01):3.778622e-01):1.401422e-01,47:6.454208e-01):2.127177e-01):8.329049e-02,(59:7.569858e-02,29:5.031389e-02):6.708504e-01):1.506135e-01,31:6.606389e-01):4.513538e-01,63:1.465177e+00):2.380043e-01):1.689200e-01):6.292232e-02):9.865040e-02,(((12:8.277965e-01,6:2.628273e-01):2.372804e+00,13:1.523555e+00):1.945469e-01,(11:3.821464e+00,(36:5.911082e-01,10:4.637988e-01):1.679291e-01):3.032514e-01):3.917776e-01):1.700769e-01,((50:2.673268e-01,22:4.893073e-01):4.002892e-01,70:6.209945e-01):4.991486e-01):1.867521e-01,((67:9.794432e-02,(16:7.464146e-02,60:9.128045e-02):6.686350e-02):4.710366e-01,((((37:3.411867e-01,71:2.947520e-01):6.998429e-02,14:2.398284e-01):2.520805e-01,17:4.864517e-01):1.319661e-01,57:5.125945e-01):8.127416e-02):8.535479e-02,1:8.609069e-01);
   tree gen.3955500 = [&U] ((((54:1.087284e+00,(((28:9.820806e-02,43:1.633970e-01):2.865322e-01,(24:2.129135e-01,(44:2.269629e-01,15:2.182551e-01):1.287097e-01):3.121533e-01):4.256152e-01,((((((68:1.997681e+00,((69:2.250378e+00,(33:2.042467e+00,5:1.262569e+00):7.614410e-01):3.572914e-01,(3:4.573445e-01,4:4.433712e-01):1.369697e+00):3.460314e-01):2.717390e-01,((32:8.322268e-01,58:1.203730e+00):1.576078e+00,62:2.156272e+00):7.452108e-02):3.619033e-01,(72:9.134543e-01,(((56:1.218251e-01,75:8.218274e-02):6.404991e-02,((51:4.206090e-03,46:3.243349e-03):1.016794e-02,45:1.594619e-02):1.172125e-01):2.621320e-01,((8:4.262866e-01,7:2.941817e-01):2.676015e-01,(9:2.208879e-01,(2:2.311969e-01,30:3.814597e-01):2.000132e-01):1.491112e-01):2.374663e-01):5.212370e-01):7.981013e-01):9.842532e-01,((53:8.097705e-01,(((19:2.044259e-01,18:1.937121e-01):1.014942e-01,42:3.190282e-01):2.521726e-01,23:5.365925e-01):6.453489e-01):1.149448e-01,(20:3.866054e-01,(52:3.299530e-01,48:3.589670e-01):2.528938e-01):3.918553e-01):4.038775e-01):3.621951e-01,((41:3.788168e-01,(27:1.967070e-01,(66:4.553452e-02,38:2.244506e-02):1.347887e-01):3.594541e-01):7.922217e-01,((40:2.126049e-01,(39:1.254941e-01,25:1.814021e-01):1.687553e-01):5.560319e-01,((49:2.826630e-01,21:3.574175e-01):3.842173e-01,55:8.149727e-01):2.176520e-01):1.387400e-01):1.853249e-01):1.477313e-01,((((34:6.919394e-01,(((((64:1.525088e-01,73:2.530329e-01):1.411249e-01,(35:4.358475e-01,65:5.095286e-01):1.267181e-01):1.055742e-01,26:7.546272e-01):8.324987e-02,(61:3.277167e-01,74:3.872022e-01):3.774548e-01):1.399911e-01,47:6.447250e-01):2.124883e-01):8.320069e-02,(59:8.868289e-02,29:5.025965e-02):8.242316e-01):1.504511e-01,31:6.599267e-01):4.265695e-01,63:1.463598e+00):3.431674e-01):1.792413e-01):6.285448e-02):1.023286e-01,(((12:8.269040e-01,6:2.077214e-01):2.040606e+00,13:1.521913e+00):1.877451e-01,(11:3.817344e+00,(36:5.904709e-01,10:4.545279e-01):1.488098e-01):3.386544e-01):3.913552e-01):1.685812e-01,((50:2.670385e-01,22:4.887797e-01):3.998576e-01,70:6.203250e-01):4.986104e-01):1.613178e-01,((67:9.783872e-02,(16:7.456099e-02,60:9.118204e-02):6.679141e-02):4.705288e-01,((((37:3.408188e-01,71:3.102079e-01):7.304831e-02,14:2.188247e-01):2.518087e-01,17:4.859273e-01):1.458873e-01,57:5.120419e-01):8.118653e-02):8.526277e-02,1:8.207454e-01);
   tree gen.3956000 = [&U] ((((((((15:1.765027e-01,44:1.703754e-01):1.243222e-01,24:2.541348e-01):1.550841e-01,(43:1.788104e-01,28:7.648872e-02):3.407751e-01):5.344170e-01,((((((68:2.657797e+00,((32:8.532896e-01,58:1.016840e+00):1.671561e+00,62:2.603093e+00):1.962794e-01):3.564881e-02,((4:5.894786e-01,3:3.929505e-01):1.375310e+00,(69:2.813091e+00,(33:1.743085e+00,5:1.660000e+00):4.676166e-01):6.074941e-01):2.388154e-01):3.469587e-01,((((45:1.322625e-02,(46:5.215899e-03,51:3.149334e-03):1.033698e-02):1.418989e-01,(56:1.001523e-01,75:7.616343e-02):4.312624e-02):2.543772e-01,((9:3.119088e-01,(2:1.871907e-01,30:3.523916e-01):1.373709e-01):1.669127e-01,(7:3.808785e-01,8:3.389316e-01):2.758259e-01):1.665638e-01):4.622152e-01,72:9.928716e-01):1.030680e+00):1.041316e+00,((53:7.365250e-01,(23:5.104159e-01,(42:2.281254e-01,(19:2.345028e-01,18:1.785315e-01):1.389479e-01):2.387831e-01):5.324776e-01):1.971118e-01,(20:4.593012e-01,(48:3.616464e-01,52:2.705272e-01):2.037367e-01):4.121179e-01):3.999599e-01):2.906011e-01,(((40:2.886513e-01,(39:1.276193e-01,25:2.162596e-01):1.348279e-01):4.633125e-01,((21:3.387775e-01,49:2.240184e-01):4.321357e-01,55:7.641869e-01):1.797282e-01):1.304280e-01,(((66:5.365524e-02,38:1.325278e-02):1.195071e-01,27:1.909671e-01):3.748885e-01,41:4.578759e-01):6.654138e-01):2.919577e-01):6.059248e-02,((((34:8.280690e-01,(((74:4.023670e-01,61:3.007212e-01):3.753985e-01,(26:7.216287e-01,((35:4.059426e-01,65:4.957687e-01):1.117343e-01,(73:2.493254e-01,64:2.333613e-01):1.381727e-01):1.297602e-01):1.036467e-01):1.162596e-01,47:7.909216e-01):1.948195e-01):1.279424e-01,(59:3.931898e-02,29:8.787579e-02):6.299835e-01):1.054720e-01,31:7.140446e-01):5.353390e-01,63:1.217800e+00):1.986378e-01):2.091959e-01):5.521342e-02,54:1.190820e+00):7.687706e-02,((11:3.643617e+00,(10:5.321936e-01,36:4.745256e-01):1.398275e-01):4.627698e-01,((12:1.165276e+00,6:4.314784e-01):1.540905e+00,13:2.140710e+00):3.061901e-01):2.848532e-01):1.582282e-01,(70:7.055541e-01,(22:4.024171e-01,50:4.043783e-01):3.958658e-01):5.127787e-01):2.183311e-01,((57:5.445657e-01,(((71:3.157511e-01,37:2.683687e-01):9.361739e-02,14:2.961081e-01):2.806254e-01,17:5.177525e-01):8.551387e-02):8.807026e-02,((60:1.075808e-01,16:5.319823e-02):4.083418e-02,67:1.515911e-01):3.594943e-01):7.785031e-02,1:8.582702e-01);
   tree gen.3956500 = [&U] ((((54:1.070760e+00,(((28:9.671559e-02,43:1.609138e-01):2.821778e-01,(24:2.096778e-01,(44:2.235138e-01,15:1.757907e-01):1.505776e-01):1.448556e-01):5.518627e-01,((((((68:1.967322e+00,((69:2.216179e+00,(33:2.011427e+00,5:1.243382e+00):5.973159e-01):1.970715e-01,(3:4.503942e-01,4:4.938582e-01):1.544058e+00):5.265677e-01):1.602717e-01,((32:8.195794e-01,58:1.185436e+00):1.552126e+00,62:2.123503e+00):8.590561e-02):3.564034e-01,(72:8.995725e-01,(((56:1.199737e-01,75:8.093380e-02):6.307654e-02,((51:1.822423e-03,46:1.509894e-03):1.003931e-02,45:1.570386e-02):1.154312e-01):2.581483e-01,((8:4.117497e-01,7:2.897110e-01):2.409699e-01,(9:2.109760e-01,(2:2.276834e-01,30:3.756626e-01):1.969736e-01):1.468451e-01):1.632799e-01):5.133157e-01):1.116959e+00):1.209137e+00,((53:7.974643e-01,(((19:2.103258e-01,18:1.907682e-01):9.995180e-02,42:3.141799e-01):2.483403e-01,23:5.284378e-01):6.355414e-01):2.045878e-01,(20:3.807301e-01,(52:3.249387e-01,48:3.535118e-01):2.490505e-01):3.315904e-01):3.401808e-01):3.566908e-01,((41:3.730599e-01,(27:1.937176e-01,(66:4.599842e-02,38:2.210396e-02):1.568098e-01):3.539915e-01):7.801822e-01,((40:2.093739e-01,(39:1.096804e-01,25:1.763261e-01):1.661907e-01):5.490927e-01,((49:2.683706e-01,21:3.687254e-01):3.783783e-01,55:8.515317e-01):2.181311e-01):1.150647e-01):2.347924e-01):8.926957e-02,((((34:6.814239e-01,(59:1.012004e-01,29:4.949585e-02):7.954142e-01):4.164125e-02,(((((64:1.483070e-01,73:2.984814e-01):2.583925e-01,(35:4.292239e-01,65:5.017853e-01):1.245788e-01):1.250167e-01,26:7.431591e-01):8.198472e-02,(61:3.227363e-01,74:3.409548e-01):3.717186e-01):1.514821e-01,47:6.349271e-01):2.220075e-01):9.663775e-02,31:7.342920e-01):4.200869e-01,63:1.441355e+00):2.155042e-01):1.898941e-01):1.436709e-01):5.344342e-02,(((12:8.143375e-01,6:3.064084e-01):1.989868e+00,13:1.498784e+00):3.137333e-01,(11:3.759332e+00,(36:6.038616e-01,10:4.699229e-01):2.203483e-01):3.589461e-01):3.952926e-01):2.697479e-01,((50:3.151162e-01,22:4.033031e-01):4.789347e-01,70:5.063618e-01):4.910330e-01):1.588662e-01,((67:9.635186e-02,(16:7.342788e-02,60:8.979634e-02):7.658101e-02):4.633781e-01,((((37:3.356394e-01,71:2.538613e-01):4.778862e-02,14:2.159954e-01):2.479820e-01,17:5.144296e-01):1.307414e-01,57:5.042603e-01):1.114844e-01):1.011405e-01,1:8.082724e-01);
   tree gen.3957000 = [&U] ((((54:1.084371e+00,(((28:9.794497e-02,43:1.629592e-01):2.857646e-01,(24:2.123431e-01,(44:2.068751e-01,15:1.780252e-01):1.705863e-01):2.643056e-01):5.588776e-01,((((((68:1.992329e+00,((69:1.895774e+00,(33:1.637162e+00,5:1.259187e+00):1.131644e+00):6.041461e-01,(3:4.561193e-01,4:5.001358e-01):1.563684e+00):5.332611e-01):3.241019e-01,((32:8.074473e-01,58:1.200505e+00):1.308047e+00,62:3.664370e+00):1.888435e-01):2.290184e-01,(72:9.268013e-01,(((56:1.214987e-01,75:8.196257e-02):6.387832e-02,((51:1.845588e-03,46:1.529086e-03):1.016692e-02,45:1.590347e-02):1.480215e-01):2.614297e-01,((8:4.169835e-01,7:2.933936e-01):2.440330e-01,(9:2.136578e-01,(2:2.305776e-01,30:3.804377e-01):1.994774e-01):1.487117e-01):1.653554e-01):5.198406e-01):1.131157e+00):1.224506e+00,((53:8.076011e-01,(((19:2.621487e-01,18:1.931931e-01):1.199079e-01,42:3.181735e-01):2.047816e-01,23:5.351550e-01):4.393866e-01):2.071883e-01,(20:4.602155e-01,(52:3.453087e-01,48:3.233243e-01):1.860658e-01):4.048226e-01):3.463231e-01):2.570540e-01,((41:3.778020e-01,(27:1.961800e-01,(66:4.658311e-02,38:2.238493e-02):9.489561e-02):3.584911e-01):7.900993e-01,((40:2.120354e-01,(39:1.378832e-01,25:1.785674e-01):1.646065e-01):5.596292e-01,((49:2.717819e-01,21:3.734124e-01):3.900939e-01,55:8.623558e-01):2.209038e-01):1.165273e-01):2.377769e-01):1.748823e-01,((((34:6.900857e-01,(((((64:1.389301e-01,73:3.022755e-01):2.124252e-01,(35:4.346799e-01,65:5.081636e-01):1.261623e-01):1.518437e-01,26:7.526056e-01):8.033723e-02,(61:3.268387e-01,74:3.452887e-01):3.764436e-01):1.534076e-01,47:6.474713e-01):2.248295e-01):3.374945e-02,(59:1.024868e-01,29:5.012500e-02):8.055249e-01):1.344208e-01,31:7.436258e-01):4.254267e-01,63:1.409161e+00):2.714703e-01):1.669294e-01):1.253163e-01):6.859082e-02,(((12:8.246888e-01,6:3.103032e-01):2.015162e+00,13:1.517836e+00):1.734838e-01,(11:3.807118e+00,(36:6.115375e-01,10:4.633253e-01):1.854557e-01):3.635088e-01):4.849830e-01):1.873145e-01,((50:3.191217e-01,22:4.084296e-01):4.850226e-01,70:5.127983e-01):4.972747e-01):1.608856e-01,((67:9.757662e-02,(16:6.126370e-02,60:9.093776e-02):4.713637e-02):4.692682e-01,((((37:3.660043e-01,71:2.570882e-01):5.878857e-02,14:2.187410e-01):2.568201e-01,17:5.209686e-01):1.686520e-01,57:5.106701e-01):1.123384e-01):1.023945e-01,1:8.185466e-01);
   tree gen.3957500 = [&U] ((((54:1.120445e+00,(((28:9.794062e-02,43:1.622670e-01):2.845575e-01,(24:2.194072e-01,(44:1.902473e-01,15:1.839476e-01):1.762612e-01):2.668966e-01):5.774699e-01,((((((68:2.058608e+00,((69:1.958841e+00,(33:1.691626e+00,5:1.301076e+00):1.169291e+00):6.242444e-01,(3:5.524693e-01,4:5.167739e-01):1.451633e+00):5.510012e-01):3.635401e-01,((32:8.343089e-01,58:1.240442e+00):1.351562e+00,62:3.786274e+00):3.592870e-01):1.613211e-01,(72:9.576335e-01,(((56:1.255406e-01,75:8.468924e-02):5.716560e-02,((51:1.906985e-03,46:3.621804e-03):1.050515e-02,45:1.643254e-02):1.529458e-01):2.922232e-01,((8:4.308554e-01,7:3.031540e-01):2.521513e-01,(9:2.207656e-01,(2:2.382482e-01,30:3.930938e-01):1.685017e-01):2.859071e-01):1.545143e-01):4.972988e-01):6.468135e-01):1.265242e+00,((53:8.344678e-01,(((19:2.708697e-01,18:1.831293e-01):1.609655e-01,42:3.287582e-01):2.115942e-01,23:5.529581e-01):4.329918e-01):2.602758e-01,(20:4.755256e-01,(52:3.567962e-01,48:3.340804e-01):1.877963e-01):4.182899e-01):3.578443e-01):2.656055e-01,(((((((((64:2.334052e-01,73:3.123314e-01):2.194920e-01,(35:4.491405e-01,65:5.250688e-01):1.303594e-01):8.950410e-02,26:7.776427e-01):8.300982e-02,(61:3.377117e-01,74:3.567756e-01):3.889669e-01):1.585111e-01,47:6.690109e-01):2.323090e-01,(59:1.058962e-01,29:4.417695e-02):8.323225e-01):4.318299e-02,34:8.000382e-01):1.388926e-01,31:7.683642e-01):4.395795e-01,63:1.456040e+00):2.805014e-01):1.054493e-01,((41:3.903704e-01,(27:2.027064e-01,(66:4.813281e-02,38:2.312962e-02):9.805252e-02):3.704172e-01):8.163838e-01,((40:2.190892e-01,(39:1.424702e-01,25:1.991973e-01):1.529366e-01):5.046432e-01,((49:2.808233e-01,21:3.858348e-01):4.030713e-01,55:8.883592e-01):2.282527e-01):2.345753e-01):2.456871e-01):2.301973e-01):1.294852e-01):7.087265e-02,(((12:9.350506e-01,6:3.206261e-01):1.276498e+00,13:1.568330e+00):1.792552e-01,(11:3.933770e+00,(36:3.735965e-01,10:4.787388e-01):3.330214e-01):3.050982e-01):4.862952e-01):1.935459e-01,((50:3.297380e-01,22:4.220169e-01):5.011580e-01,70:5.298577e-01):5.138176e-01):1.662378e-01,((67:1.008227e-01,(16:6.330177e-02,60:9.530125e-02):9.214890e-02):4.848795e-01,((((37:3.781802e-01,71:2.656409e-01):6.074431e-02,14:2.861121e-01):2.350626e-01,17:5.382998e-01):1.742626e-01,57:5.276587e-01):8.815540e-02):8.442714e-02,1:8.489011e-01);
   tree gen.3958000 = [&U] (((17:5.494239e-01,((71:3.411126e-01,37:3.327222e-01):7.945749e-02,14:3.048845e-01):3.130312e-01):1.254090e-01,(((16:5.221850e-02,60:9.142776e-02):6.035842e-02,67:1.117171e-01):4.440127e-01,(((((28:1.288091e-01,43:1.658614e-01):4.179391e-01,(24:2.585518e-01,(44:1.830462e-01,15:2.183914e-01):1.284801e-01):1.282463e-01):4.559032e-01,(54:1.209273e+00,((((((66:5.094540e-02,38:2.022223e-02):1.350511e-01,27:1.723311e-01):3.004156e-01,41:4.829693e-01):6.154121e-01,(((49:2.914352e-01,21:3.597359e-01):5.939145e-01,55:7.578439e-01):2.431252e-01,((39:8.952298e-02,25:2.339967e-01):1.326300e-01,40:2.805483e-01):6.036370e-01):1.532383e-01):4.153513e-01,(((72:8.051232e-01,(((56:1.218032e-01,75:8.658693e-02):5.417944e-02,((46:2.404047e-03,51:4.293928e-03):1.647658e-02,45:8.535193e-03):1.531256e-01):2.444304e-01,(((2:2.685095e-01,30:3.895416e-01):2.037375e-01,9:2.746876e-01):1.711972e-01,(8:4.645230e-01,7:4.544234e-01):3.504442e-01):1.805481e-01):5.515723e-01):1.254271e+00,(((32:1.194747e+00,58:1.035115e+00):1.340173e+00,62:2.944961e+00):2.357980e-02,(68:2.310222e+00,((69:2.323525e+00,(5:1.102223e+00,33:2.058263e+00):9.064549e-01):4.214946e-01,(4:8.744142e-01,3:2.427227e-01):1.759560e+00):3.530043e-01):2.100058e-01):1.433786e-01):1.105779e+00,(((23:5.748546e-01,((18:1.680872e-01,19:2.214820e-01):1.278560e-01,42:2.996618e-01):2.629892e-01):6.463871e-01,53:8.380043e-01):2.078301e-01,((52:3.289618e-01,48:4.036757e-01):2.565353e-01,20:3.779153e-01):5.278321e-01):4.068794e-01):3.206214e-01):1.424963e-01,((((34:6.309534e-01,(((26:7.379057e-01,((64:1.831945e-01,73:2.945539e-01):2.120162e-01,(65:6.747036e-01,35:3.988169e-01):8.426464e-02):1.419398e-01):1.230285e-01,(61:3.378949e-01,74:3.808368e-01):3.779277e-01):1.119418e-01,47:7.449782e-01):2.672900e-01):1.016654e-01,(59:1.667083e-02,29:1.221435e-01):6.721184e-01):1.804749e-01,31:6.066842e-01):3.177331e-01,63:1.474683e+00):4.409598e-01):1.675515e-01):3.245020e-02):1.594719e-01,(((10:5.973151e-01,36:5.336721e-01):2.484037e-01,11:3.123260e+00):2.022205e-01,(13:1.903262e+00,(6:7.378879e-01,12:7.594615e-01):1.451449e+00):5.272290e-01):4.592038e-01):2.675307e-01,(70:7.384826e-01,(50:3.804958e-01,22:3.475359e-01):3.765887e-01):5.050561e-01):1.892593e-01):1.251427e-01):1.138818e-01,57:5.074495e-01,1:9.251399e-01);
   tree gen.3958500 = [&U] (((17:5.258564e-01,((71:3.195675e-01,37:3.184501e-01):7.604916e-02,14:2.918065e-01):2.996037e-01):5.297849e-02,(((16:6.309671e-02,60:8.750597e-02):8.652989e-02,67:1.069250e-01):4.249668e-01,((((((((((66:4.876010e-02,38:1.935479e-02):1.272484e-01,27:1.649389e-01):2.875293e-01,41:4.622523e-01):5.890140e-01,(((49:2.789341e-01,21:3.443051e-01):5.684386e-01,55:7.253363e-01):2.009433e-01,((39:9.813174e-02,25:2.239594e-01):1.269408e-01,40:2.685142e-01):4.435838e-01):1.466652e-01):3.975348e-01,(((72:1.065996e+00,(((56:1.165785e-01,75:8.287279e-02):5.185542e-02,((46:1.477659e-03,51:4.109740e-03):9.769162e-03,45:8.767465e-03):1.465573e-01):2.573982e-01,(((2:2.065356e-01,30:3.870575e-01):2.289389e-01,9:2.629049e-01):1.493177e-01,(8:4.445973e-01,7:4.349309e-01):3.354119e-01):1.728035e-01):5.727780e-01):1.096922e+00,(((32:1.143498e+00,58:9.907140e-01):1.282687e+00,(68:2.211125e+00,((69:2.051638e+00,(5:1.054943e+00,33:1.969974e+00):8.675726e-01):5.183213e-01,(4:8.369063e-01,3:2.323111e-01):1.684083e+00):3.166254e-01):3.012173e-01):2.256834e-02,62:2.818637e+00):2.811179e-01):1.058347e+00,(((23:5.501963e-01,((18:1.608771e-01,19:2.119815e-01):1.666092e-01,42:2.868078e-01):2.929456e-01):5.136876e-01,53:8.020582e-01):1.989153e-01,((52:3.148510e-01,48:3.863600e-01):2.455312e-01,20:3.617047e-01):5.051908e-01):3.894263e-01):2.691073e-01):8.844104e-02,((((34:6.038887e-01,(((26:7.062533e-01,((64:1.753363e-01,73:2.819190e-01):1.971470e-01,(65:6.457623e-01,35:3.767120e-01):9.420167e-02):1.358513e-01):8.536789e-02,(61:3.234010e-01,74:3.482050e-01):3.617166e-01):1.071400e-01,47:7.130224e-01):2.072833e-01):1.505091e-01,(59:1.595574e-02,29:1.169042e-01):6.432879e-01):1.727334e-01,31:5.806606e-01):3.041040e-01,63:1.411426e+00):4.220449e-01):2.430610e-01,((28:1.232839e-01,43:1.587467e-01):4.000116e-01,(24:2.474613e-01,(44:1.751944e-01,15:2.090235e-01):1.229689e-01):1.164584e-01):4.363472e-01):8.108720e-02,54:1.157401e+00):1.352935e-01,(((10:5.164522e-01,36:5.033445e-01):2.803934e-01,11:2.989288e+00):3.404335e-01,(13:1.571955e+00,(6:7.062363e-01,12:5.926884e-01):1.536154e+00):3.491672e-01):2.855792e-01):9.178158e-02,(70:6.227421e-01,(50:3.641745e-01,22:3.326283e-01):5.188055e-01):5.940437e-01):1.811410e-01):1.197747e-01):1.089968e-01,57:4.856825e-01,1:8.854561e-01);
   tree gen.3959000 = [&U] (((17:5.080484e-01,((71:2.320797e-01,37:3.076659e-01):7.347378e-02,14:2.819245e-01):2.894577e-01):7.067036e-02,(((16:6.095996e-02,60:1.046293e-01):6.076681e-02,67:7.472922e-02):4.289783e-01,((((((((((66:4.710885e-02,38:1.869935e-02):1.229391e-01,27:1.593533e-01):2.777922e-01,41:4.167358e-01):5.690672e-01,(((49:2.694880e-01,21:3.326453e-01):5.564148e-01,55:7.007730e-01):1.941384e-01,((39:1.408316e-01,25:2.163751e-01):1.226420e-01,40:2.594211e-01):4.285620e-01):1.170893e-01):3.879714e-01,(((72:1.029896e+00,(((56:1.042386e-01,75:8.006632e-02):7.261636e-02,((46:1.427618e-03,51:3.970565e-03):9.438332e-03,45:1.108596e-02):1.133892e-01):2.798580e-01,(((2:1.995413e-01,30:4.558996e-01):1.959496e-01,9:2.540017e-01):1.713258e-01,(8:4.295412e-01,7:4.202021e-01):2.859963e-01):1.669516e-01):5.533810e-01):1.059775e+00,(((32:1.104774e+00,58:9.571637e-01):1.582258e+00,(68:2.136246e+00,((69:1.982160e+00,(5:1.019218e+00,33:1.931981e+00):8.381925e-01):5.895917e-01,(4:7.693769e-01,3:2.283040e-01):1.627052e+00):3.059030e-01):2.910166e-01):2.180407e-02,62:2.723185e+00):3.568630e-01):1.022506e+00,(((23:5.315640e-01,((18:1.554291e-01,19:2.263224e-01):1.609670e-01,42:2.838188e-01):2.830251e-01):4.962917e-01,53:7.748967e-01):1.620020e-01,((52:3.002515e-01,48:3.583300e-01):2.372164e-01,20:3.494556e-01):3.947009e-01):3.762385e-01):2.599940e-01):9.719331e-02,((((34:8.226585e-01,(((26:6.823362e-01,((64:1.693986e-01,73:2.723719e-01):1.904707e-01,(65:6.238937e-01,35:3.639548e-01):7.818161e-02):1.312507e-01):8.247693e-02,(61:3.124491e-01,74:3.364131e-01):4.183526e-01):1.035118e-01,47:6.888761e-01):2.002637e-01):1.670169e-01,(59:1.060019e-02,29:1.129453e-01):6.788719e-01):1.553302e-01,31:5.609966e-01):4.806575e-01,63:1.363629e+00):2.868284e-01):2.668908e-01,((28:1.191089e-01,43:1.533708e-01):3.864653e-01,(24:2.390811e-01,(44:1.692615e-01,15:2.019450e-01):1.188046e-01):2.361593e-01):4.926208e-01):1.825092e-02,54:1.118206e+00):1.307118e-01,(((10:4.066169e-01,36:4.862989e-01):2.906321e-01,11:2.888057e+00):3.580392e-01,(13:1.518721e+00,(6:2.717111e-01,12:5.726171e-01):1.484133e+00):5.681933e-01):2.759081e-01):9.125459e-02,(70:6.016531e-01,(50:2.653156e-01,22:4.953509e-01):3.386472e-01):5.739265e-01):2.843776e-01):6.993320e-02):1.138196e-01,57:4.692350e-01,1:8.554703e-01);
   tree gen.3959500 = [&U] (((57:5.678856e-01,(((71:3.126689e-01,37:2.761519e-01):9.768060e-02,14:2.711169e-01):2.658004e-01,17:4.606485e-01):3.204524e-02):1.764882e-01,((60:8.051187e-02,16:7.493501e-02):5.497393e-02,67:1.485947e-01):3.670635e-01):1.057511e-01,(((((((15:1.787133e-01,44:1.670077e-01):1.246754e-01,24:2.616351e-01):2.004174e-01,(43:1.824989e-01,28:7.973134e-02):2.915866e-01):5.238535e-01,((((40:2.829458e-01,(39:1.250968e-01,25:1.768310e-01):9.515780e-02):5.463525e-01,((21:3.320812e-01,49:2.804310e-01):4.252632e-01,55:8.274480e-01):1.582960e-01):2.035218e-01,(((66:5.213225e-02,38:1.644034e-02):1.363551e-01,27:2.204910e-01):2.865832e-01,41:4.395893e-01):6.522611e-01):2.386162e-01,((((62:3.267938e+00,((((45:9.810754e-03,(46:3.251431e-03,51:3.359033e-03):7.353566e-03):1.573015e-01,(56:9.392079e-02,75:7.465797e-02):1.538496e-02):3.199548e-01,((9:2.472349e-01,(2:3.036335e-01,30:3.454261e-01):1.346556e-01):1.282564e-01,(7:3.733500e-01,8:3.678241e-01):3.421781e-01):1.255605e-01):5.180794e-01,72:7.659043e-01):9.721322e-01):3.698121e-02,((((69:2.236466e+00,(33:2.125315e+00,5:1.134600e+00):6.362199e-01):9.442292e-01,(4:6.644804e-01,3:2.832119e-01):1.351595e+00):1.297212e-01,68:2.155803e+00):3.045870e-01,(32:8.066880e-01,58:1.268677e+00):1.304131e+00):1.921423e-01):1.357722e+00,((53:9.055839e-01,(23:4.930326e-01,(42:2.236162e-01,(19:2.096706e-01,18:1.739400e-01):1.489700e-01):2.445880e-01):4.567557e-01):8.734906e-02,(20:4.502225e-01,(48:3.285186e-01,52:3.478502e-01):1.997095e-01):4.039719e-01):4.723201e-01):2.346553e-01,(((59:6.545890e-02,29:6.268462e-02):6.476686e-01,((34:7.503699e-01,(((74:3.944137e-01,61:2.572692e-01):3.707873e-01,(26:6.799761e-01,((35:4.487764e-01,65:5.603085e-01):9.289243e-02,(73:2.721393e-01,64:2.081754e-01):1.883488e-01):1.549836e-01):1.664720e-01):6.127372e-02,47:7.680234e-01):2.158129e-01):1.133073e-01,31:7.812705e-01):6.714556e-02):4.712670e-01,63:1.159449e+00):4.200103e-01):4.780562e-02):1.416948e-01):1.107410e-01,54:1.167282e+00):7.000245e-02,(13:2.098396e+00,((12:8.663994e-01,6:6.107136e-01):1.623905e+00,((11:3.382164e+00,10:1.091135e-01):2.696639e-01,36:5.729466e-01):4.133194e-01):6.802008e-02):3.639162e-01):1.885599e-01,(70:6.179845e-01,(22:3.883246e-01,50:3.156681e-01):2.925031e-01):3.470505e-01):1.450096e-01,1:8.416802e-01);
   tree gen.3960000 = [&U] ((((((28:9.410290e-02,43:1.587883e-01):2.784571e-01,(24:2.214110e-01,(44:1.861687e-01,15:1.800041e-01):1.483915e-01):2.074533e-01):4.150955e-01,(((((((68:1.949563e+00,((69:2.409848e+00,(33:1.675457e+00,5:1.819724e+00):1.349156e+00):2.351265e-01,(3:5.406252e-01,4:5.667566e-01):1.678974e+00):4.123929e-01):2.638870e-01,((32:1.134023e+00,58:9.963526e-01):1.356912e+00,62:2.570464e+00):2.361994e-01):3.722657e-01,(72:9.371034e-01,(((56:1.345403e-01,75:7.366784e-02):4.934264e-02,((51:3.512969e-03,46:1.441399e-03):1.000324e-02,45:8.342832e-03):1.631194e-01):2.994461e-01,((8:4.216186e-01,7:4.167186e-01):2.616370e-01,(9:2.160328e-01,(2:1.758405e-01,30:3.846666e-01):2.172063e-01):1.552641e-01):1.004796e-01):4.401710e-01):8.364683e-01):1.383994e+00,((53:8.165782e-01,(((19:2.211681e-01,18:1.839480e-01):1.279793e-01,42:2.176103e-01):2.070579e-01,23:5.411036e-01):5.166465e-01):2.099897e-01,(20:4.281233e-01,(52:3.778977e-01,48:3.046348e-01):2.088129e-01):4.913319e-01):5.327216e-01):1.408223e-01,((((((((64:2.088073e-01,73:3.274342e-01):2.745939e-01,(35:4.408085e-01,65:5.256726e-01):1.210178e-01):1.281433e-01,26:7.609713e-01):8.966804e-02,(61:3.202130e-01,74:3.491269e-01):3.220484e-01):1.142791e-01,47:8.002789e-01):2.567546e-01,(34:7.343196e-01,(59:7.046671e-02,29:6.834972e-02):8.018069e-01):4.904675e-02):1.266800e-01,31:7.518917e-01):5.163808e-01,63:1.424825e+00):2.154054e-01):9.047218e-02,((41:3.820015e-01,(27:2.050371e-01,(66:5.307197e-02,38:2.583386e-02):9.229477e-02):3.624760e-01):6.363387e-01,((40:2.143923e-01,(39:1.214838e-01,25:1.949268e-01):1.496579e-01):5.494166e-01,((49:3.077278e-01,21:3.775631e-01):4.786051e-01,55:8.717833e-01):2.447447e-01):1.695849e-01):4.026859e-01):3.429386e-01,54:1.096425e+00):2.633208e-02):1.358361e-01,((((12:1.219484e+00,6:4.665083e-01):1.117237e+00,13:1.534707e+00):3.698975e-01,11:3.849437e+00):3.455449e-02,(36:3.737202e-01,10:6.613319e-01):5.060837e-01):5.900484e-01):2.344283e-01,((50:3.383869e-01,22:3.978656e-01):4.182548e-01,70:5.987170e-01):7.113518e-01):1.748707e-01,((67:8.721183e-02,(16:6.193012e-02,60:8.001826e-02):9.017337e-02):5.980784e-01,((((37:3.819111e-01,71:3.111759e-01):9.229152e-02,14:2.316230e-01):2.421619e-01,17:5.709179e-01):1.076754e-01,57:4.880047e-01):6.652276e-02):9.470276e-02,1:8.307021e-01);
   tree gen.3960500 = [&U] ((((54:1.135530e+00,(((28:9.745921e-02,43:1.644517e-01):2.883886e-01,(24:2.293079e-01,(44:1.928086e-01,15:1.864241e-01):1.536840e-01):2.148524e-01):4.299004e-01,((((((68:2.019096e+00,((69:2.495799e+00,(33:1.320352e+00,5:1.884627e+00):1.176311e+00):5.694581e-01,(3:5.599073e-01,4:5.869708e-01):1.738857e+00):4.400722e-01):2.732989e-01,((32:1.174470e+00,58:1.031889e+00):1.405308e+00,62:2.662143e+00):2.950606e-01):2.722796e-01,(72:9.705264e-01,(((56:1.272498e-01,75:6.831452e-02):3.379622e-02,((51:3.638264e-03,46:1.492808e-03):1.036002e-02,45:8.530345e-03):1.689372e-01):3.135838e-01,((8:4.366562e-01,7:4.315815e-01):3.551561e-01,(9:2.237379e-01,(2:1.821121e-01,30:3.983862e-01):2.249532e-01):1.608018e-01):1.471412e-01):7.180243e-01):8.663021e-01):9.314490e-01,((53:8.457025e-01,(((19:2.290563e-01,18:1.905088e-01):1.325438e-01,42:2.253717e-01):1.999787e-01,23:5.604028e-01):5.350734e-01):2.174793e-01,(20:4.433928e-01,(52:3.913759e-01,48:3.155000e-01):2.015655e-01):4.788108e-01):5.517218e-01):2.517073e-01,(((((((((64:1.295477e-01,73:3.391126e-01):1.935641e-01,(35:4.565305e-01,65:5.444214e-01):1.315606e-01):1.306528e-01,26:7.881124e-01):1.849624e-01,(61:3.316338e-01,74:3.615789e-01):3.335346e-01):1.183551e-01,47:8.288219e-01):1.995325e-01,(59:7.298000e-02,29:7.078751e-02):8.386941e-01):5.177420e-02,34:7.605101e-01):7.823702e-02,31:7.787089e-01):5.347982e-01,63:1.475643e+00):2.230882e-01):9.369899e-02,((41:3.956261e-01,(27:2.123500e-01,(66:5.496486e-02,38:3.256982e-02):9.558658e-02):3.754042e-01):6.590346e-01,((40:2.220389e-01,(39:1.258167e-01,25:2.018791e-01):1.450667e-01):5.690123e-01,((49:3.187033e-01,21:3.910294e-01):4.956752e-01,55:9.028767e-01):2.534739e-01):1.756334e-01):2.751160e-01):3.551699e-01):3.261628e-02):1.185609e-01,((((12:8.305651e-01,6:4.831470e-01):1.157085e+00,13:1.589445e+00):1.244453e-01,11:3.986732e+00):2.854965e-01,(36:3.870495e-01,10:5.384929e-01):5.241338e-01):6.110933e-01):2.342742e-01,((50:3.074089e-01,22:4.120560e-01):4.331725e-01,70:6.200711e-01):7.367231e-01):1.811077e-01,((67:8.302351e-02,(16:6.413894e-02,60:9.661909e-02):9.338953e-02):5.717974e-01,((((37:3.955325e-01,71:2.679658e-01):7.317809e-02,14:2.398841e-01):2.507989e-01,17:5.912804e-01):1.071851e-01,57:5.054101e-01):4.562888e-02):1.101343e-01,1:8.603302e-01);
   tree gen.3961000 = [&U] ((((16:6.306568e-02,60:1.214023e-01):6.824796e-02,67:1.052048e-01):4.219387e-01,(57:5.605578e-01,(17:5.402908e-01,((71:3.425739e-01,37:3.559365e-01):7.856705e-02,14:2.977538e-01):2.861641e-01):1.103476e-01):1.183930e-01):8.947089e-02,((((((28:9.978222e-02,43:1.640026e-01):4.054271e-01,(24:2.278666e-01,(44:1.816657e-01,15:2.307255e-01):1.733510e-01):2.316106e-01):5.146891e-01,((((((66:4.361826e-02,38:2.940515e-02):1.335602e-01,27:1.703998e-01):3.971719e-01,41:4.579527e-01):5.849787e-01,(((49:2.881692e-01,21:3.557045e-01):4.043240e-01,55:9.663065e-01):2.280663e-01,((39:1.343551e-01,25:2.313744e-01):1.211116e-01,40:2.774044e-01):4.582703e-01):2.745929e-01):2.342160e-01,(((72:1.101290e+00,(((56:9.305704e-02,75:8.561659e-02):7.750563e-02,((46:2.448808e-03,51:1.091762e-03):9.114099e-03,45:1.185445e-02):1.138853e-01):2.943898e-01,(((2:2.789336e-01,30:4.703644e-01):1.102775e-01,9:2.894608e-01):1.824714e-01,(8:5.261686e-01,7:3.311473e-01):4.327222e-01):2.013481e-01):5.917419e-01):7.128113e-01,(((68:2.343066e+00,62:2.875076e+00):4.054031e-02,(32:1.090095e+00,58:1.225659e+00):1.613979e+00):2.527745e-01,((69:2.744074e+00,(5:1.089871e+00,33:1.961011e+00):1.187343e+00):4.080706e-01,(4:8.227108e-01,3:2.441303e-01):1.739841e+00):6.170151e-01):4.985086e-01):1.145763e+00,(((23:5.684125e-01,((18:1.666411e-01,19:1.927359e-01):1.283509e-01,42:3.034933e-01):2.634469e-01):5.306951e-01,53:9.509431e-01):1.356545e-01,((52:3.923211e-01,48:3.243590e-01):3.543094e-01,20:3.736802e-01):4.701289e-01):4.756841e-01):2.470203e-01):1.998252e-01,((((34:8.796860e-01,(((26:7.296364e-01,((64:1.811415e-01,73:3.324579e-01):2.444740e-01,(65:6.365036e-01,35:4.916596e-01):8.360123e-02):1.287767e-01):1.014510e-01,(61:3.799081e-01,74:3.597336e-01):3.548245e-01):6.458457e-02,47:7.366296e-01):2.141461e-01):1.115920e-01,31:7.755541e-01):6.230293e-02,(59:2.325135e-02,29:1.019385e-01):6.639817e-01):3.844360e-01,63:1.594504e+00):4.380975e-01):2.456393e-01):1.676470e-02,54:1.195721e+00):1.108806e-01,((13:1.624000e+00,(6:4.627951e-01,12:7.408295e-01):1.463369e+00):1.152593e+00,((10:4.348039e-01,36:4.663929e-01):4.747087e-01,11:3.260129e+00):3.396578e-01):2.537980e-01):1.285761e-01,(70:7.018067e-01,(50:2.848187e-01,22:4.352097e-01):3.621225e-01):6.599679e-01):1.627307e-01,1:8.224921e-01);
   tree gen.3961500 = [&U] ((((54:1.104666e+00,(((28:7.187623e-02,43:1.652590e-01):3.219968e-01,(24:2.230753e-01,(44:1.875680e-01,15:1.813571e-01):1.523859e-01):2.087144e-01):4.379661e-01,(((41:3.848728e-01,(27:1.911329e-01,(66:5.347090e-02,38:3.168456e-02):9.298851e-02):3.652006e-01):6.411218e-01,((40:2.160038e-01,(39:1.456568e-01,25:1.963920e-01):1.937956e-01):5.535464e-01,((49:3.100409e-01,21:3.804011e-01):4.822026e-01,55:8.783362e-01):2.465844e-01):1.414464e-01):2.676383e-01,((((((((((64:1.206691e-01,73:3.298954e-01):1.543506e-01,(35:4.441219e-01,65:5.296239e-01):1.312963e-01):1.645898e-01,26:7.666912e-01):1.799350e-01,(61:3.970654e-01,74:3.517511e-01):3.281679e-01):1.151381e-01,47:8.062943e-01):8.574924e-02,34:7.398392e-01):1.490067e-01,(59:5.637134e-02,29:6.886348e-02):6.670450e-01):3.970547e-02,31:7.575434e-01):5.007142e-01,63:1.435535e+00):1.989999e-01,((((68:1.964217e+00,((69:2.427962e+00,(33:2.009163e+00,5:1.833402e+00):6.388790e-01):5.539800e-01,(3:2.843901e-01,4:6.316668e-01):1.586365e+00):4.281109e-01):2.658705e-01,((32:1.142547e+00,58:1.003842e+00):1.367111e+00,62:2.589785e+00):2.870408e-01):2.648790e-01,(72:9.441472e-01,(((56:1.263861e-01,75:6.645771e-02):3.287763e-02,((51:5.795399e-03,46:1.452233e-03):1.007843e-02,45:8.298488e-03):1.829471e-01):3.643884e-01,((8:4.247877e-01,7:4.198510e-01):3.455028e-01,(9:2.176566e-01,(2:2.390568e-01,30:3.875580e-01):1.580243e-01):1.485296e-01):1.431419e-01):5.347681e-01):8.427557e-01):1.166243e+00,((53:8.446514e-01,(((19:1.808866e-01,18:1.853307e-01):1.289412e-01,42:2.192460e-01):2.429712e-01,23:5.451708e-01):5.205300e-01):2.115681e-01,(20:4.313413e-01,(52:3.807382e-01,48:3.069247e-01):1.960869e-01):5.063460e-01):4.743558e-01):2.448658e-01):6.156763e-02):1.868321e-01):1.667333e-02):9.176574e-02,(((12:8.872278e-01,6:2.208936e-01):1.309949e+00,13:1.546243e+00):6.229721e-01,(11:4.413279e+00,(36:4.687972e-01,10:5.788505e-01):2.815233e-01):3.438244e-01):3.666859e-01):2.233519e-01,((50:3.639891e-01,22:4.008562e-01):4.213987e-01,70:7.012742e-01):5.775067e-01):1.954979e-01,((67:8.076691e-02,(16:6.239562e-02,60:8.972806e-02):9.085117e-02):5.562558e-01,((((37:3.847818e-01,71:2.606824e-01):7.118909e-02,14:2.333640e-01):2.439821e-01,17:5.752093e-01):6.002350e-02,57:4.916729e-01):8.596033e-02):4.684022e-02,1:8.967995e-01);
   tree gen.3962000 = [&U] ((((16:6.388105e-02,60:1.163386e-01):6.913032e-02,67:1.065650e-01):4.702265e-01,(57:5.678052e-01,(17:5.472761e-01,((71:3.470030e-01,37:3.325177e-01):7.958283e-02,14:2.767457e-01):2.898638e-01):1.044360e-01):1.199237e-01):9.062765e-02,((((((28:7.830475e-02,43:1.661230e-01):2.999972e-01,(24:2.308127e-01,(44:1.840144e-01,15:1.992811e-01):1.755922e-01):2.009878e-01):5.241144e-01,((((((66:4.260222e-02,38:2.219742e-02):1.136242e-01,27:1.703608e-01):4.023069e-01,41:3.917008e-01):5.925418e-01,(((49:2.918949e-01,21:3.603034e-01):4.095514e-01,55:9.787998e-01):2.310149e-01,((39:1.360922e-01,25:2.343658e-01):1.558374e-01,40:2.809909e-01):5.020853e-01):1.902185e-01):3.222055e-01,(((72:7.756973e-01,(((56:1.415513e-01,75:8.672352e-02):7.648580e-02,((46:2.496258e-03,51:1.105877e-03):1.199829e-02,45:1.223460e-02):1.179964e-01):3.047527e-01,(((2:2.825399e-01,30:3.766165e-01):2.178988e-01,9:2.915567e-01):1.516440e-01,(8:4.276712e-01,7:3.354287e-01):2.877772e-01):1.061052e-01):5.993924e-01):7.220271e-01,((68:2.373359e+00,((69:2.779552e+00,(5:1.103962e+00,33:2.503200e+00):8.094735e-01):4.161385e-01,(4:8.333475e-01,3:2.472866e-01):1.865916e+00):6.249924e-01):2.433881e-01,((32:1.104189e+00,58:1.241506e+00):1.532991e+00,62:2.912247e+00):8.138188e-02):2.008776e-01):1.315621e+00,(((23:5.397008e-01,((18:1.687956e-01,19:1.952278e-01):1.300104e-01,42:2.688202e-01):2.668530e-01):4.406782e-01,53:9.632377e-01):1.374084e-01,((52:4.386810e-01,48:3.285526e-01):2.172032e-01,20:3.785115e-01):5.373546e-01):4.559440e-01):2.313093e-01):8.602639e-02,((((34:8.910593e-01,(((26:7.390697e-01,((64:1.834834e-01,73:3.367563e-01):2.476347e-01,(65:6.447328e-01,35:4.980162e-01):7.120001e-02):1.227813e-01):2.052863e-01,(61:3.153678e-01,74:3.725003e-01):3.594120e-01):6.010685e-02,47:7.461534e-01):2.169148e-01):1.111608e-01,(59:2.355196e-02,29:1.032564e-01):6.725662e-01):1.204826e-01,31:7.855811e-01):3.780330e-01,63:1.719728e+00):3.598224e-01):2.488152e-01):3.082182e-02,54:1.211180e+00):1.123141e-01,((13:1.644997e+00,(6:5.040518e-01,12:7.504076e-01):1.482288e+00):3.126322e-01,((10:4.404254e-01,36:4.727475e-01):4.393203e-01,11:3.610435e+00):7.485222e-02):5.356877e-01):1.653765e-01,(70:7.108802e-01,(50:3.442399e-01,22:4.408365e-01):3.281789e-01):6.052964e-01):1.541306e-01,1:8.331260e-01);
   tree gen.3962500 = [&U] ((((16:6.054540e-02,60:1.103563e-01):6.552058e-02,67:1.010005e-01):4.456729e-01,(57:5.381564e-01,(17:5.186993e-01,((71:3.288837e-01,37:3.151547e-01):4.397474e-02,14:2.622950e-01):2.747282e-01):1.536583e-01):4.679835e-02):8.589539e-02,((((((28:1.485006e-01,43:1.574486e-01):2.843324e-01,(24:2.451422e-01,(44:1.744058e-01,15:1.720832e-01):1.664234e-01):1.904929e-01):4.967470e-01,(((((66:4.037768e-02,38:2.103835e-02):1.076911e-01,27:1.614652e-01):3.812998e-01,41:3.712475e-01):5.616013e-01,(((49:2.766532e-01,21:3.811701e-01):3.881661e-01,55:9.276902e-01):1.754796e-01,((39:1.289859e-01,25:2.221280e-01):1.477001e-01,40:2.663185e-01):4.758682e-01):1.802860e-01):2.889478e-01,((((72:7.351931e-01,(((56:1.149497e-01,75:8.219512e-02):8.287297e-02,((46:2.365912e-03,51:2.687814e-03):1.350233e-02,45:1.159575e-02):1.118351e-01):2.888396e-01,(((2:2.273336e-01,30:3.569508e-01):1.878375e-01,9:2.522824e-01):1.437257e-01,(8:3.843917e-01,7:3.179138e-01):2.727505e-01):1.005647e-01):5.680942e-01):6.843254e-01,((68:2.249431e+00,((69:2.634413e+00,(5:1.046317e+00,33:1.734632e+00):6.980192e-01):3.944092e-01,(4:7.898330e-01,3:2.343742e-01):1.693557e+00):4.796255e-01):1.799028e-01,((32:9.433100e-01,58:1.176678e+00):1.528442e+00,62:2.760180e+00):4.763509e-02):3.248585e-01):1.246924e+00,(((23:5.115194e-01,((18:1.599817e-01,19:1.850336e-01):1.232217e-01,42:2.547833e-01):2.529188e-01):4.176675e-01,53:9.129408e-01):1.140587e-01,((52:4.157746e-01,48:3.113967e-01):2.058616e-01,20:3.587469e-01):5.092958e-01):4.380194e-01):2.439360e-01,((((34:8.445313e-01,(((26:7.004781e-01,((64:1.739026e-01,73:3.191720e-01):1.756956e-01,(65:4.979066e-01,35:4.720115e-01):2.402238e-02):1.552527e-01):1.522640e-01,(61:2.642840e-01,74:3.530496e-01):3.406448e-01):7.828015e-02,47:7.167039e-01):1.711023e-01):1.053563e-01,(59:1.997513e-02,29:9.786473e-02):6.374471e-01):1.141914e-01,31:7.445608e-01):3.582934e-01,63:1.554987e+00):3.410337e-01):3.711352e-02):2.030262e-01):8.721976e-02,54:1.147937e+00):1.064495e-01,((11:3.421910e+00,(10:4.174280e-01,36:4.480623e-01):4.163805e-01):3.106850e-02,(13:1.461286e+00,(6:4.154125e-01,12:9.122245e-01):1.708851e+00):2.963076e-01):5.110530e-01):1.567411e-01,(70:6.737605e-01,(50:3.262649e-01,22:4.178175e-01):3.727612e-01):5.083894e-01):1.947108e-01,1:7.896230e-01);
   tree gen.3963000 = [&U] (57:5.650486e-01,((((16:6.504032e-02,60:1.185492e-01):8.240164e-02,67:1.084988e-01):4.787598e-01,((((((28:1.595253e-01,43:1.691377e-01):3.401919e-01,(24:2.633416e-01,(44:1.873538e-01,15:1.848587e-01):1.779875e-01):2.046352e-01):5.336256e-01,(((((34:8.365473e-01,(((26:7.524818e-01,((64:1.868132e-01,73:2.328699e-01):1.887393e-01,(65:5.348713e-01,35:4.878709e-01):8.732522e-02):1.667788e-01):1.635681e-01,(61:2.839046e-01,74:3.792602e-01):3.659344e-01):1.707989e-01,47:6.887378e-01):1.838050e-01):1.131780e-01,(59:2.054480e-02,29:1.296935e-01):7.743345e-01):1.226690e-01,31:7.998373e-01):3.848932e-01,63:1.670430e+00):3.663522e-01,((((72:7.897741e-01,(((56:1.234836e-01,75:8.829731e-02):5.992573e-02,((46:2.541558e-03,51:5.007953e-03):1.124917e-02,45:1.245663e-02):1.201377e-01):3.026753e-01,(((2:2.442109e-01,30:3.834510e-01):2.017826e-01,9:2.837352e-01):1.409875e-01,(8:4.129291e-01,7:3.415158e-01):2.929996e-01):1.080307e-01):6.102697e-01):7.351300e-01,((68:2.416429e+00,((69:2.829993e+00,(5:1.467490e+00,33:1.863411e+00):4.968803e-01):9.187685e-01,(4:8.484705e-01,3:2.517742e-01):1.819287e+00):3.125364e-01):1.637345e-01,((32:6.774002e-01,58:1.264035e+00):1.641914e+00,62:2.965096e+00):1.426631e-01):2.253169e-01):1.339496e+00,(((23:5.494948e-01,((18:1.718588e-01,19:1.987706e-01):1.801273e-01,42:2.736986e-01):2.716956e-01):4.486753e-01,53:9.807178e-01):1.225264e-01,((52:4.411809e-01,48:3.517105e-01):2.258922e-01,20:3.853804e-01):5.471061e-01):4.705381e-01):2.433726e-01,((((66:4.337534e-02,38:2.260024e-02):1.156861e-01,27:1.734524e-01):4.096077e-01,41:3.988091e-01):7.040665e-01,(((49:2.971920e-01,21:4.094684e-01):4.169837e-01,55:9.965623e-01):1.682177e-01,((39:1.385619e-01,25:2.386189e-01):1.586654e-01,40:2.860901e-01):5.111968e-01):2.645625e-01):2.387412e-01):8.334505e-02):2.493484e-01):9.369499e-02,54:1.233160e+00):1.143523e-01,((11:3.675954e+00,(10:4.484180e-01,36:4.813266e-01):4.472927e-01):2.965277e-02,(13:1.569773e+00,(6:2.256239e-01,12:7.379836e-01):1.835717e+00):3.183056e-01):5.489937e-01):1.683777e-01,(70:7.237808e-01,(50:4.160098e-01,22:4.488365e-01):3.928342e-01):5.461325e-01):2.091662e-01):1.088980e-01,(17:5.572077e-01,((71:3.533001e-01,37:3.385519e-01):4.723944e-02,14:2.817679e-01):2.402520e-01):1.650659e-01):4.108124e-02,1:8.482450e-01);
   tree gen.3963500 = [&U] ((((16:6.684439e-02,60:1.218375e-01):8.468727e-02,67:1.187902e-01):5.116219e-01,(57:5.807218e-01,(17:5.865225e-01,((71:3.630999e-01,37:3.479426e-01):9.980863e-02,14:2.895835e-01):2.469161e-01):1.329194e-01):4.355186e-02):1.014725e-01,((((((28:1.639502e-01,43:1.474960e-01):3.496280e-01,(24:2.706461e-01,(44:1.925505e-01,15:1.899863e-01):1.904426e-01):2.103113e-01):5.484272e-01,(((((34:8.597512e-01,(((26:7.733539e-01,((64:1.919949e-01,73:3.352243e-01):1.939745e-01,(65:5.497074e-01,35:5.014033e-01):1.199239e-01):1.714048e-01):1.649374e-01,(61:2.917795e-01,74:3.448576e-01):3.760846e-01):7.377683e-02,47:7.876192e-01):1.889033e-01):1.163173e-01,(59:2.111466e-02,29:9.294811e-02):7.958128e-01):1.260715e-01,31:8.220229e-01):4.295844e-01,63:1.716764e+00):2.934105e-01,((((72:8.116806e-01,(((56:1.078579e-01,75:9.074648e-02):7.936914e-02,((46:1.536707e-03,51:5.566740e-03):1.156119e-02,45:1.404244e-02):1.275064e-01):3.110708e-01,(((2:2.509847e-01,30:3.940871e-01):2.073796e-01,9:2.916054e-01):1.448981e-01,(8:4.243828e-01,7:3.509887e-01):3.011267e-01):1.110272e-01):6.271972e-01):7.555208e-01,((((4:6.954119e-01,3:2.587578e-01):1.820530e+00,(69:2.908490e+00,(5:1.508195e+00,33:1.915098e+00):5.106626e-01):5.389590e-01):3.285153e-01,68:2.483456e+00):2.536552e-01,((32:7.452849e-01,58:1.299097e+00):1.654708e+00,62:3.047341e+00):4.656509e-03):2.820018e-01):1.361386e+00,(((23:5.647366e-01,((18:1.766258e-01,19:2.042840e-01):1.851236e-01,42:2.812903e-01):2.792318e-01):5.769899e-01,53:1.007921e+00):1.259250e-01,((52:4.534183e-01,48:3.614662e-01):2.321579e-01,20:3.960700e-01):5.622816e-01):4.835898e-01):1.885585e-01,((((66:4.795928e-02,38:2.322712e-02):1.188950e-01,27:1.782636e-01):4.209693e-01,41:4.098711e-01):7.235957e-01,(((49:3.054354e-01,21:4.208261e-01):4.285498e-01,55:1.024205e+00):1.728836e-01,((39:1.424053e-01,25:2.452377e-01):1.630664e-01,40:2.940256e-01):5.253762e-01):2.719008e-01):2.453633e-01):8.565685e-02):2.562647e-01):8.110307e-02,54:1.267365e+00):1.175242e-01,(((11:3.909342e+00,10:5.675960e-01):6.671715e-03,36:4.946775e-01):4.334148e-01,(13:1.704850e+00,(6:2.318821e-01,12:1.019936e+00):1.886636e+00):2.369061e-01):6.030176e-01):1.730481e-01,(70:5.796718e-01,(50:4.275490e-01,22:4.612862e-01):2.882309e-01):6.108284e-01):2.064367e-01,1:9.530211e-01);
   tree gen.3964000 = [&U] ((((16:6.332109e-02,60:7.814746e-02):4.978011e-02,67:1.125289e-01):4.846548e-01,(57:5.501125e-01,(17:5.556075e-01,((71:3.439612e-01,37:3.296029e-01):4.921838e-02,14:2.743198e-01):2.339014e-01):2.057280e-01):4.940766e-02):9.612399e-02,((((((28:1.553085e-01,43:1.397216e-01):3.311995e-01,(24:2.563806e-01,(44:1.824014e-01,15:1.799723e-01):1.140931e-01):1.992260e-01):5.195201e-01,(((((66:4.543140e-02,38:2.200284e-02):1.126282e-01,27:1.688675e-01):2.870110e-01,41:3.882673e-01):6.854557e-01,(((49:2.394790e-01,21:4.941043e-01):3.659074e-01,55:9.702199e-01):2.477533e-01,((39:1.348992e-01,25:1.748793e-01):1.376978e-01,40:2.785278e-01):4.976842e-01):2.575692e-01):2.324305e-01,((((72:7.688978e-01,(((56:1.021728e-01,75:8.596333e-02):7.518568e-02,((46:1.296404e-03,51:5.273323e-03):1.095181e-02,45:1.330228e-02):1.207857e-01):2.946746e-01,(((2:2.377556e-01,30:3.733151e-01):1.964489e-01,9:2.762352e-01):1.372607e-01,(8:4.020140e-01,7:3.324884e-01):2.852546e-01):1.051751e-01):6.877020e-01):8.006106e-01,((((4:6.587574e-01,3:3.193809e-01):1.724482e+00,(69:2.755187e+00,(5:1.133740e+00,33:1.814155e+00):8.984594e-01):5.105510e-01):3.656595e-01,68:2.352555e+00):2.402853e-01,((32:6.659943e-01,58:1.230623e+00):1.567490e+00,62:2.886719e+00):1.602522e-03):2.671377e-01):1.289629e+00,(((23:5.349699e-01,((18:2.041962e-01,19:1.935164e-01):1.447772e-01,42:2.664638e-01):2.645138e-01):5.465773e-01,53:9.547942e-01):1.192876e-01,((52:4.295191e-01,48:3.424136e-01):1.910993e-01,20:3.751936e-01):5.326443e-01):4.581002e-01):2.447953e-01,((((34:8.144346e-01,(((26:7.325912e-01,((64:1.818751e-01,73:3.175550e-01):1.837503e-01,(65:5.207329e-01,35:4.749749e-01):8.662339e-02):1.749729e-01):1.389050e-01,(61:2.764001e-01,74:3.266805e-01):3.562615e-01):6.988813e-02,47:8.130458e-01):1.789464e-01):1.101864e-01,(59:2.000173e-02,29:8.804891e-02):7.538663e-01):1.101768e-01,31:7.786949e-01):4.069414e-01,63:1.626275e+00):3.032866e-01):1.491760e-02):2.510985e-01):9.516897e-02,54:1.200563e+00):1.550915e-01,((11:3.703284e+00,(36:4.065449e-01,10:5.206239e-01):7.577699e-03):4.869203e-01,(13:1.614989e+00,(6:1.368781e-01,12:9.661764e-01):1.787193e+00):2.244190e-01):5.712332e-01):1.639269e-01,(70:5.491179e-01,(50:4.050133e-01,22:4.320012e-01):2.730385e-01):5.786322e-01):1.955556e-01,1:9.027883e-01);
   tree gen.3964500 = [&U] ((((16:6.577830e-02,60:8.118002e-02):5.244372e-02,67:9.620255e-02):5.034621e-01,(57:5.714600e-01,(17:5.771682e-01,((71:3.573088e-01,37:3.423933e-01):7.060153e-02,14:2.280675e-01):2.575670e-01):7.216107e-02):7.749143e-02):7.098418e-02,((((((28:1.613354e-01,43:1.168833e-01):4.427713e-01,(24:2.663296e-01,(44:1.894796e-01,15:1.869562e-01):1.355304e-01):2.069570e-01):5.396804e-01,((((72:7.987353e-01,(((56:1.061376e-01,75:8.929918e-02):7.810330e-02,((46:1.346711e-03,51:5.812689e-03):1.075016e-02,45:1.531706e-02):1.254728e-01):3.061096e-01,(((2:2.469818e-01,30:3.878018e-01):2.040722e-01,9:2.869546e-01):1.482973e-01,(8:4.176144e-01,7:4.979288e-01):2.717224e-01):9.704250e-02):7.143887e-01):8.316787e-01,((((4:6.843209e-01,3:3.317746e-01):1.791401e+00,(69:2.862103e+00,(5:1.177736e+00,33:1.817958e+00):9.261465e-01):5.303632e-01):4.209977e-01,68:2.443847e+00):2.445902e-01,((32:6.918386e-01,58:1.278378e+00):1.628318e+00,62:2.998740e+00):2.531236e-03):6.087847e-01):1.339674e+00,(((23:5.557297e-01,((18:2.121202e-01,19:1.889698e-01):1.432318e-01,42:2.716585e-01):2.747784e-01):5.677876e-01,53:9.918455e-01):1.239167e-01,((52:4.461868e-01,48:3.557012e-01):3.125891e-01,20:3.897531e-01):4.119844e-01):4.758771e-01):2.207464e-01,(((((34:8.460392e-01,(((26:7.610199e-01,((64:1.889328e-01,73:3.298779e-01):1.908809e-01,(65:5.409403e-01,35:4.934065e-01):8.998486e-02):1.817628e-01):1.442953e-01,(61:2.871259e-01,74:4.626800e-01):3.798753e-01):7.405213e-02,47:8.445965e-01):1.858906e-01):1.144622e-01,(59:5.315488e-02,29:9.146570e-02):7.831205e-01):1.605697e-01,31:8.089126e-01):4.227330e-01,63:1.689384e+00):3.150558e-01,((((66:4.719439e-02,38:2.285667e-02):1.169988e-01,27:1.754205e-01):2.981486e-01,41:4.033342e-01):7.120552e-01,(((49:2.487721e-01,21:3.475940e-01):3.801067e-01,55:1.007870e+00):2.573675e-01,((39:1.401341e-01,25:1.816656e-01):1.430412e-01,40:2.893362e-01):5.169971e-01):2.434706e-01):3.524172e-01):1.549649e-02):2.608425e-01):9.886206e-02,54:1.247152e+00):1.621070e-01,(((11:3.927095e+00,36:4.223211e-01):7.609976e-03,10:5.408270e-01):5.058155e-01,(13:1.677660e+00,(6:1.343100e-01,12:1.003669e+00):1.856546e+00):2.331277e-01):5.934002e-01):1.575154e-01,(70:5.704268e-01,(50:4.360856e-01,22:4.487652e-01):3.420188e-01):6.206715e-01):2.031443e-01,1:9.378215e-01);
   tree gen.3965000 = [&U] (((67:1.269952e-01,(16:6.074267e-02,60:7.918198e-02):2.941872e-02):4.864359e-01,(((((28:1.078583e-01,43:1.153728e-01):3.917199e-01,(24:2.620516e-01,(44:1.830210e-01,15:1.928074e-01):1.203907e-01):1.181466e-01):5.158190e-01,(((((41:4.822530e-01,(27:2.136513e-01,(66:4.047250e-02,38:3.003739e-02):1.124669e-01):3.063294e-01):6.173441e-01,((40:2.267431e-01,(39:1.439122e-01,25:2.469835e-01):1.039358e-01):5.130895e-01,((49:2.602021e-01,21:3.703238e-01):4.426001e-01,55:7.222079e-01):1.971588e-01):2.306066e-01):2.793673e-01,((((((69:2.070990e+00,(33:1.562908e+00,5:1.172099e+00):9.074891e-01):5.685020e-01,(3:2.192291e-01,4:8.511696e-01):1.238459e+00):3.232018e-01,68:2.318602e+00):2.599252e-01,((32:9.864964e-01,58:9.772486e-01):1.420601e+00,62:2.517889e+00):3.676754e-01):2.992144e-01,(72:9.191354e-01,(((56:9.385628e-02,75:9.677569e-02):3.984992e-02,((51:2.489417e-03,46:1.394574e-03):1.233141e-02,45:7.624141e-03):1.469691e-01):2.801703e-01,((8:3.334007e-01,7:4.257291e-01):2.578710e-01,(9:2.222467e-01,(2:2.453510e-01,30:3.375608e-01):1.892263e-01):1.623620e-01):1.460908e-01):5.251139e-01):8.023543e-01):1.158713e+00,((53:8.222754e-01,(((19:2.348040e-01,18:1.804210e-01):8.538447e-02,42:2.715282e-01):2.239477e-01,23:5.307285e-01):6.091696e-01):1.807802e-01,(20:4.205289e-01,(52:4.129928e-01,48:2.591592e-01):3.312288e-01):3.533422e-01):3.273046e-01):3.334481e-01):1.750473e-01,(((((((((64:1.562395e-01,73:3.211560e-01):1.749047e-01,(35:4.263421e-01,65:4.749351e-01):9.132343e-02):1.717363e-01,26:7.862536e-01):1.151635e-01,(61:2.866481e-01,74:3.258421e-01):4.622645e-01):1.135842e-01,47:7.268638e-01):1.615395e-01,34:7.099929e-01):9.864322e-02,(59:7.069746e-02,29:5.438225e-02):7.313709e-01):4.561050e-02,31:6.894857e-01):4.071729e-01,63:1.617961e+00):2.657599e-01):2.422494e-01,54:1.108643e+00):5.410142e-02):6.510581e-02,(((12:8.293459e-01,6:2.301451e-01):1.402422e+00,13:1.462992e+00):3.904723e-01,(11:3.302463e+00,(36:4.559585e-01,10:4.389070e-01):4.152562e-01):3.416200e-02):5.215986e-01):1.193858e-01,((50:2.930227e-01,22:4.929928e-01):4.722463e-01,70:4.527675e-01):5.046343e-01):2.121900e-01):9.315735e-02,((((37:3.256975e-01,71:3.122137e-01):5.642665e-02,14:3.115488e-01):3.375525e-01,17:5.216729e-01):1.328656e-01,57:4.595243e-01):5.587721e-02,1:8.991720e-01);
   tree gen.3965500 = [&U] (((67:1.208921e-01,(16:5.782354e-02,60:7.537669e-02):6.246834e-02):4.026605e-01,((((37:3.100453e-01,71:3.261537e-01):4.380127e-02,14:2.965766e-01):3.213306e-01,17:4.966026e-01):5.634039e-02,57:4.374408e-01):8.543282e-02):8.559721e-02,(((((28:1.468215e-01,43:1.098283e-01):3.728949e-01,(24:2.494580e-01,(44:1.784879e-01,15:1.835416e-01):1.146050e-01):2.071112e-01):4.910301e-01,(((((41:4.590772e-01,(27:2.032042e-01,(66:3.852749e-02,38:2.859387e-02):1.070620e-01):2.916080e-01):5.876761e-01,((40:2.158464e-01,(39:1.369961e-01,25:2.351141e-01):1.750923e-01):4.884317e-01,((49:2.476974e-01,21:3.525269e-01):4.213299e-01,55:6.875005e-01):2.291898e-01):2.195243e-01):2.659416e-01,((((((69:1.971463e+00,(33:1.487799e+00,5:1.115771e+00):8.638775e-01):3.309865e-01,(3:2.086935e-01,4:8.102646e-01):1.178941e+00):3.076695e-01,68:2.207176e+00):2.070802e-01,((32:8.248250e-01,58:1.233028e+00):1.352330e+00,62:2.396886e+00):3.500059e-01):2.088414e-01,(72:8.749641e-01,(((56:8.934579e-02,75:9.130645e-02):3.793483e-02,((51:3.615132e-03,46:3.945814e-03):1.173880e-02,45:9.345943e-03):1.254635e-01):2.667061e-01,((8:3.650465e-01,7:4.052697e-01):2.454784e-01,(9:2.251554e-01,(2:2.335601e-01,30:3.213385e-01):1.801326e-01):1.103794e-01):1.390701e-01):4.998783e-01):7.637952e-01):1.103028e+00,((53:7.827589e-01,(((19:2.235199e-01,18:1.717505e-01):8.128111e-02,42:2.584793e-01):2.758064e-01,23:5.052230e-01):5.049115e-01):1.720924e-01,(20:4.003194e-01,(52:3.656628e-01,48:2.467047e-01):2.465104e-01):3.363615e-01):3.115752e-01):1.851882e-01):1.018761e-01,(((((((((64:1.487311e-01,73:3.057221e-01):1.664993e-01,(35:4.058532e-01,65:4.960641e-01):7.497955e-02):1.634831e-01,26:7.168847e-01):1.096290e-01,(61:2.728725e-01,74:3.101829e-01):4.400492e-01):1.081256e-01,47:6.919326e-01):2.108075e-01,34:6.758725e-01):9.390268e-02,(59:6.729993e-02,29:5.176878e-02):6.962231e-01):5.442096e-02,31:6.563508e-01):3.876052e-01,63:1.540206e+00):2.529881e-01):1.494592e-01,54:1.055365e+00):3.184225e-02):1.025673e-01,(((12:7.894897e-01,6:2.190849e-01):1.431010e+00,13:1.392685e+00):3.360826e-01,(11:3.143755e+00,(36:3.308966e-01,10:4.866227e-01):4.207799e-01):3.252027e-02):5.699337e-01):1.210894e-01,((50:2.789408e-01,22:4.693008e-01):4.495513e-01,70:4.566062e-01):4.803829e-01):2.439518e-01,1:8.221361e-01);
   tree gen.3966000 = [&U] (((67:1.192607e-01,(16:6.789385e-02,60:9.175223e-02):3.250644e-02):3.972266e-01,((((37:2.882646e-01,71:3.217522e-01):5.815775e-02,14:2.925743e-01):3.169942e-01,17:4.899010e-01):1.468237e-01,57:4.315375e-01):8.427991e-02):1.296328e-01,(((((28:1.448402e-01,43:1.241068e-01):3.678627e-01,(24:2.109881e-01,(44:1.760792e-01,15:1.819145e-01):1.130585e-01):1.257078e-01):4.749207e-01,(((((41:4.528820e-01,(27:2.004620e-01,(66:3.800757e-02,38:2.820799e-02):1.009697e-01):2.876728e-01):5.797455e-01,((40:2.129335e-01,(39:7.210695e-02,25:2.319413e-01):1.727295e-01):4.818404e-01,((49:2.443548e-01,21:3.477696e-01):4.156441e-01,55:6.782227e-01):2.260969e-01):2.165618e-01):2.522454e-01,((((((69:1.944859e+00,(33:1.467721e+00,5:1.100714e+00):8.522196e-01):3.265199e-01,(3:2.058772e-01,4:7.993301e-01):1.163032e+00):3.035176e-01,68:2.177390e+00):2.096780e-01,((32:8.136941e-01,58:1.216388e+00):1.334081e+00,62:2.364540e+00):3.452826e-01):2.207383e-01,(72:8.631566e-01,(((56:8.814008e-02,75:9.007427e-02):3.767464e-02,((51:3.566346e-03,46:3.892565e-03):1.228027e-02,45:7.187105e-03):1.237703e-01):2.631069e-01,((8:3.601203e-01,7:3.998006e-01):2.956532e-01,(9:2.221170e-01,(2:2.304082e-01,30:3.170021e-01):1.482647e-01):1.088899e-01):1.371934e-01):4.931324e-01):7.534878e-01):1.088143e+00,((53:7.721957e-01,(((19:2.205035e-01,18:1.694327e-01):8.018423e-02,42:2.549911e-01):3.078856e-01,23:4.984051e-01):3.927106e-01):1.697700e-01,(20:3.949171e-01,(52:2.946329e-01,48:2.852538e-01):2.431837e-01):3.318223e-01):4.665555e-01):1.826891e-01):1.211002e-01,(((((((((64:1.467240e-01,73:3.015964e-01):1.642524e-01,(35:3.698417e-01,65:4.893698e-01):1.103390e-01):1.612769e-01,26:7.072104e-01):6.914749e-02,(61:2.691901e-01,74:3.564754e-01):4.341108e-01):1.066665e-01,47:6.825950e-01):2.079626e-01,34:6.809245e-01):9.263548e-02,(59:6.639172e-02,29:9.469139e-02):6.465388e-01):5.368655e-02,31:6.474934e-01):3.823745e-01,63:1.519421e+00):2.311678e-01):1.491664e-01,54:1.041123e+00):3.141254e-02):1.221766e-01,(((12:7.788356e-01,6:2.161284e-01):1.346775e+00,13:1.373890e+00):3.315472e-01,(11:3.101330e+00,(36:4.349493e-01,10:4.800558e-01):3.496634e-01):3.129023e-02):5.622425e-01):2.059405e-01,((50:2.751765e-01,22:4.629676e-01):4.434847e-01,70:4.504443e-01):6.287818e-01):1.179865e-01,1:8.110414e-01);
   tree gen.3966500 = [&U] (((17:5.395588e-01,((71:2.716642e-01,37:2.938883e-01):9.608643e-02,14:2.312174e-01):2.343582e-01):1.092819e-01,(((60:7.681585e-02,16:7.346989e-02):8.642958e-02,67:5.832352e-02):4.448278e-01,((((54:1.149367e+00,(((((40:2.107794e-01,(39:1.161550e-01,25:2.111992e-01):2.155234e-01):4.906318e-01,((21:4.080488e-01,49:3.640666e-01):4.490175e-01,55:9.849783e-01):2.430441e-01):1.192981e-01,(((66:2.486294e-02,38:3.817296e-02):1.466381e-01,27:1.653290e-01):3.749431e-01,41:4.812163e-01):7.599866e-01):3.929571e-01,((((((45:1.499898e-02,(46:4.244773e-03,51:2.475998e-03):1.364492e-02):1.431045e-01,(56:1.200946e-01,75:9.048637e-02):4.225531e-02):3.591456e-01,((9:3.318552e-01,(2:2.906475e-01,30:3.690850e-01):1.754412e-01):1.678250e-01,(7:4.076573e-01,8:4.356063e-01):2.986882e-01):1.650553e-01):5.002187e-01,72:1.129451e+00):8.291752e-01,(((32:1.041393e+00,58:1.030359e+00):1.630595e+00,62:3.016245e+00):2.464867e-01,(((69:2.044670e+00,(33:1.992206e+00,5:1.689574e+00):1.092075e+00):6.300010e-01,(4:6.021141e-01,3:4.919182e-01):1.603902e+00):6.291158e-01,68:2.212300e+00):4.660660e-01):1.407263e-01):1.135489e+00,((53:8.669269e-01,(23:6.648307e-01,(42:2.934660e-01,(19:2.452192e-01,18:1.771134e-01):1.205161e-01):1.997907e-01):4.707394e-01):2.083269e-01,(20:4.640061e-01,(48:3.351556e-01,52:3.706042e-01):3.290352e-01):3.307728e-01):5.034050e-01):3.560929e-01):4.677511e-02,((((34:7.096391e-01,(((74:4.064888e-01,61:3.464135e-01):4.043741e-01,(26:7.935710e-01,((35:5.211019e-01,65:6.315634e-01):1.047885e-01,(73:2.647958e-01,64:1.835341e-01):2.413079e-01):8.961186e-02):1.745195e-01):9.586499e-02,47:7.549489e-01):2.104149e-01):1.742571e-01,(59:7.215682e-02,29:6.173459e-02):7.419878e-01):6.484351e-02,31:8.515489e-01):5.142585e-01,63:1.311364e+00):3.168955e-01):3.183800e-01):9.983356e-03,(((15:1.934097e-01,44:2.063504e-01):1.588258e-01,24:2.470270e-01):1.560443e-01,(43:1.391759e-01,28:1.513421e-01):4.324180e-01):5.937988e-01):1.487990e-01,((13:1.900616e+00,(12:1.032487e+00,6:3.487281e-01):1.447107e+00):2.925851e-01,(11:3.485710e+00,(10:5.872046e-01,36:6.275982e-01):3.479671e-01):9.919351e-02):3.601220e-01):1.537546e-01,(70:5.802367e-01,(22:3.904728e-01,50:3.305769e-01):4.171161e-01):5.808703e-01):1.526151e-01):1.378558e-01):1.340962e-01,57:4.385296e-01,1:9.399177e-01);
   tree gen.3967000 = [&U] ((((16:6.638767e-02,60:9.355293e-02):9.603486e-02,67:8.493271e-02):4.636864e-01,(57:4.576597e-01,(17:5.095546e-01,((71:2.570806e-01,37:3.339857e-01):4.732509e-02,14:2.102282e-01):2.269886e-01):9.685075e-02):1.298158e-01):1.444061e-01,((((((28:1.502838e-01,43:1.031908e-01):3.305272e-01,(24:2.144198e-01,(44:2.039633e-01,15:1.650548e-01):9.866495e-02):1.827126e-01):4.601818e-01,(((((34:7.489418e-01,(((26:6.718686e-01,((64:1.667999e-01,73:2.387661e-01):1.685197e-01,(65:5.990386e-01,35:4.356054e-01):6.320285e-02):9.763331e-02):1.558057e-01,(61:2.534900e-01,74:4.106336e-01):3.471076e-01):6.840112e-02,47:7.456545e-01):1.866083e-01):3.822371e-02,(59:3.282206e-02,29:9.114196e-02):6.835151e-01):9.943236e-02,31:5.861727e-01):4.169599e-01,63:1.491477e+00):1.927179e-01,((((72:8.577451e-01,(((56:1.396140e-01,75:7.709277e-02):6.895373e-02,((46:3.829552e-03,51:2.501143e-03):1.188022e-02,45:6.810652e-03):1.419970e-01):2.702497e-01,(((2:1.973065e-01,30:3.937242e-01):1.923005e-01,9:2.182805e-01):1.882443e-01,(8:2.464294e-01,7:3.599498e-01):2.393596e-01):1.436536e-01):4.312720e-01):6.869583e-01,(((32:5.925227e-01,58:1.123305e+00):1.391137e+00,(62:2.671658e+00,68:2.009487e+00):3.318149e-01):1.056479e-01,((4:7.848702e-01,3:3.436315e-01):1.442388e+00,(69:2.327234e+00,(5:1.098034e+00,33:2.017726e+00):7.655112e-01):3.910620e-01):5.381951e-01):2.202139e-01):1.143803e+00,(((23:4.404074e-01,((18:1.304716e-01,19:2.052413e-01):1.310772e-01,42:2.398345e-01):2.425889e-01):5.012729e-01,53:8.756538e-01):1.407205e-01,((52:3.569863e-01,48:2.687052e-01):2.400739e-01,20:3.511123e-01):4.472478e-01):4.618633e-01):2.504275e-01,((((66:4.166570e-02,38:2.476118e-02):9.488480e-02,27:2.095705e-01):3.833537e-01,41:3.943012e-01):5.770553e-01,(((49:3.195722e-01,21:3.068744e-01):4.520907e-01,55:8.140595e-01):2.502867e-01,((39:1.237178e-01,25:1.671656e-01):6.744950e-02,40:3.526202e-01):4.123524e-01):2.167030e-01):2.363939e-01):9.415517e-02):2.298679e-01):9.201817e-02,54:1.101052e+00):1.460816e-01,(((11:3.427120e+00,10:3.784084e-01):8.791497e-02,36:5.323382e-01):2.532826e-01,(13:1.553966e+00,(6:7.179392e-01,12:7.799732e-01):9.350095e-01):2.983947e-01):5.125596e-01):1.626626e-01,(70:5.623135e-01,(50:2.562545e-01,22:3.067355e-01):3.230352e-01):5.032613e-01):1.056123e-01,1:8.247435e-01);
   tree gen.3967500 = [&U] ((((67:1.617447e-01,(16:7.381739e-02,60:8.361309e-02):3.534253e-02):4.148371e-01,((((((((((((69:2.114542e+00,(33:1.296973e+00,5:1.738555e+00):8.912004e-01):3.101648e-01,(3:4.251591e-01,4:6.114601e-01):1.589852e+00):2.728478e-01,68:2.586613e+00):4.099294e-01,((32:7.536234e-01,58:1.213058e+00):1.450475e+00,62:2.570839e+00):1.664818e-01):2.399971e-01,(72:9.384644e-01,(((56:9.583004e-02,75:9.793299e-02):4.096164e-02,((51:2.588960e-03,46:1.313132e-03):1.549081e-02,45:7.814159e-03):1.603072e-01):3.200024e-01,((8:3.915397e-01,7:4.346820e-01):3.214481e-01,(9:2.414960e-01,(2:2.644873e-01,30:4.124946e-01):1.991314e-01):1.810674e-01):1.710959e-01):5.591602e-01):7.028253e-01):1.310794e+00,((53:8.395675e-01,(((19:2.075857e-01,18:1.496479e-01):9.694728e-02,42:2.772383e-01):2.768107e-01,23:5.097644e-01):5.400088e-01):7.386055e-02,(20:4.293725e-01,(52:4.455142e-01,48:3.101414e-01):2.578841e-01):4.417568e-01):3.505723e-01):1.447038e-01,(((((((((64:1.490357e-01,73:3.279098e-01):1.898637e-01,(35:4.021093e-01,65:5.320659e-01):1.222215e-01):1.031331e-01,26:7.689124e-01):2.040275e-01,(61:2.926761e-01,74:3.875768e-01):4.544153e-01):5.507053e-02,47:7.703262e-01):2.858336e-01,34:7.210352e-01):7.890540e-02,(59:2.466748e-02,29:1.078769e-01):8.487730e-01):5.837054e-02,31:7.039852e-01):4.157355e-01,63:1.651986e+00):2.829222e-01):8.796103e-02,((41:4.923946e-01,(27:2.179517e-01,(66:4.132362e-02,38:1.630735e-02):8.718874e-02):2.740915e-01):6.303266e-01,((40:2.315114e-01,(39:1.147847e-01,25:2.521775e-01):1.720208e-01):5.238795e-01,((49:3.368997e-01,21:3.781115e-01):6.106355e-01,55:1.009122e+00):1.669403e-01):2.208581e-01):2.688464e-01):2.734477e-01,54:1.236652e+00):3.336972e-02,((28:1.143403e-01,43:1.349785e-01):4.257290e-01,(24:2.293962e-01,(44:1.914416e-01,15:1.977860e-01):1.283354e-01):1.385106e-01):5.301368e-01):1.338434e-01,((13:1.630821e+00,((36:4.728974e-01,10:5.219393e-01):4.644224e-01,11:3.298894e+00):2.072835e-01):1.399165e-01,(12:1.009568e+00,6:5.034828e-01):1.487916e+00):3.972813e-01):1.774962e-01,((50:3.455836e-01,22:4.881980e-01):4.821774e-01,70:5.110630e-01):6.836411e-01):2.296172e-01):1.284698e-01,(((37:3.134149e-01,71:3.498242e-01):6.323185e-02,14:3.181005e-01):3.446510e-01,17:5.326434e-01):1.141650e-01):1.245249e-01,57:4.616654e-01,1:8.863000e-01);
   tree gen.3968000 = [&U] ((((67:1.680116e-01,(16:7.667749e-02,60:8.685273e-02):3.671190e-02):5.272580e-01,((((((((((((69:2.196471e+00,(33:1.347225e+00,5:1.805917e+00):9.257305e-01):3.221824e-01,(3:4.416322e-01,4:6.351515e-01):1.651452e+00):2.132958e-01,68:2.686833e+00):2.130482e-01,((32:7.828230e-01,58:1.260059e+00):1.506675e+00,62:2.893042e+00):3.380544e-01):5.202567e-01,(72:9.748258e-01,(((56:9.954303e-02,75:1.017275e-01):4.254872e-02,((51:5.193093e-03,46:1.364010e-03):1.609101e-02,45:8.116924e-03):1.665184e-01):3.324011e-01,((8:4.067101e-01,7:3.687500e-01):2.940104e-01,(9:3.097556e-01,(2:2.747350e-01,30:4.284770e-01):2.068469e-01):1.521632e-01):1.105648e-01):5.280096e-01):1.106334e+00):1.270138e+00,((53:8.720970e-01,(((19:2.495845e-01,18:1.554461e-01):1.936194e-01,42:2.879801e-01):2.875359e-01,23:5.316697e-01):5.609318e-01):7.672232e-02,(20:4.460088e-01,(52:4.627759e-01,48:3.221580e-01):2.573910e-01):4.805028e-01):4.996630e-01):2.117487e-01,(((((((((64:1.548102e-01,73:3.406149e-01):2.500571e-01,(35:4.176893e-01,65:5.526811e-01):1.269571e-01):8.010436e-02,26:7.987044e-01):1.535687e-01,(61:3.040161e-01,74:4.025937e-01):4.720219e-01):4.427033e-02,47:8.001730e-01):2.969084e-01,34:7.489722e-01):8.196264e-02,(59:7.423844e-02,29:6.413726e-02):6.990968e-01):1.540596e-01,31:7.312616e-01):3.820827e-01,63:1.715994e+00):2.938842e-01):9.136913e-02,((41:5.114727e-01,(27:2.263964e-01,(66:4.292473e-02,38:1.693919e-02):9.056692e-02):2.847113e-01):6.547490e-01,((40:2.404814e-01,(39:1.192321e-01,25:2.106946e-01):1.786858e-01):5.441776e-01,((49:3.499531e-01,21:3.927617e-01):3.851687e-01,55:1.048221e+00):3.565141e-01):2.294154e-01):3.373629e-01):1.525926e-01,((28:1.187705e-01,43:1.402083e-01):4.032112e-01,(24:2.799107e-01,(44:1.988591e-01,15:2.054494e-01):1.333079e-01):1.438773e-01):5.506773e-01):3.466265e-02,54:1.284567e+00):1.665582e-01,(((36:4.912201e-01,10:5.421621e-01):5.039079e-01,(11:4.136735e+00,13:1.694008e+00):2.153149e-01):1.278148e-01,(12:1.048685e+00,6:5.229905e-01):1.545567e+00):4.126742e-01):1.166877e-01,((50:3.589734e-01,22:5.071135e-01):4.184728e-01,70:5.308645e-01):7.101292e-01):2.385138e-01):1.334474e-01,(((37:3.189225e-01,71:2.697048e-01):1.199569e-01,14:3.355394e-01):2.703137e-01,17:5.532810e-01):8.931220e-02):1.293497e-01,57:4.795529e-01,1:9.206402e-01);
   tree gen.3968500 = [&U] ((((67:1.416058e-01,(16:7.435055e-02,60:7.949762e-02):2.338187e-02):4.700256e-01,((((((((((((69:2.129815e+00,(33:1.356831e+00,5:1.751112e+00):8.976372e-01):3.124051e-01,(3:4.282299e-01,4:6.158765e-01):1.601335e+00):4.289375e-01,68:2.605295e+00):1.705710e-01,((32:7.590666e-01,58:1.221819e+00):1.731882e+00,62:2.805247e+00):2.389116e-01):3.986764e-01,(72:9.452427e-01,(((56:9.652219e-02,75:9.864033e-02):4.125749e-02,((51:1.797421e-03,46:1.277686e-03):1.560270e-02,45:7.870598e-03):1.614650e-01):3.223137e-01,((8:3.943677e-01,7:3.575595e-01):2.850880e-01,(9:3.003554e-01,(2:2.221673e-01,30:4.154740e-01):2.027989e-01):1.475455e-01):1.072095e-01):5.119860e-01):1.072760e+00):1.231593e+00,((53:8.456314e-01,(((19:2.217930e-01,18:1.507288e-01):1.877436e-01,42:2.403049e-01):2.788100e-01,23:5.155351e-01):4.790392e-01):9.718741e-02,(20:4.324737e-01,(52:4.487320e-01,48:3.263876e-01):2.348990e-01):6.878931e-01):4.844996e-01):2.061227e-01,(((((((((64:2.025007e-01,73:3.302782e-01):2.424686e-01,(35:4.050136e-01,65:5.359088e-01):1.231043e-01):7.370837e-02,26:7.744660e-01):1.489083e-01,(61:3.198020e-01,74:3.903761e-01):4.576974e-01):4.085144e-02,47:7.758900e-01):1.717770e-01,34:7.262430e-01):8.033352e-02,(59:7.198552e-02,29:6.219088e-02):6.907870e-01):1.529408e-01,31:7.090699e-01):3.704875e-01,63:1.663918e+00):2.849656e-01):1.129420e-01,((41:4.959510e-01,(27:2.195259e-01,(66:4.162208e-02,38:1.642514e-02):8.781847e-02):2.760711e-01):7.755743e-01,((40:2.331835e-01,(39:1.156137e-01,25:2.043006e-01):1.732632e-01):5.276633e-01,((49:3.393330e-01,21:3.808425e-01):3.717562e-01,55:1.016410e+00):2.789317e-01):1.783594e-01):3.271249e-01):1.479619e-01,((28:1.151661e-01,43:1.359534e-01):3.909749e-01,(24:2.714163e-01,(44:1.875612e-01,15:1.992146e-01):1.292624e-01):1.395110e-01):5.339658e-01):1.336010e-01,54:1.245584e+00):4.048652e-02,(11:3.842093e+00,(((36:4.763130e-01,10:6.284821e-01):4.236799e-01,13:1.642600e+00):4.984802e-02,(12:1.006060e+00,6:3.455339e-01):1.472108e+00):1.607574e-01):3.126103e-01):1.521302e-01,((50:3.480796e-01,22:4.917241e-01):4.057733e-01,70:6.276442e-01):5.288577e-01):2.381723e-01):1.293977e-01,(((37:3.092441e-01,71:2.615200e-01):1.163165e-01,14:3.253567e-01):3.034213e-01,17:5.364906e-01):9.835331e-02):1.155666e-01,57:4.649999e-01,1:8.927014e-01);
   tree gen.3969000 = [&U] ((((((37:3.105140e-01,71:2.625939e-01):1.167942e-01,14:3.266928e-01):3.046673e-01,17:5.386936e-01):9.875720e-02,57:4.669094e-01):7.646107e-02,(67:1.421873e-01,(16:7.465587e-02,60:7.982407e-02):2.347789e-02):4.602572e-01):1.314899e-01,((((((((((((69:2.138561e+00,(33:1.362403e+00,5:1.758303e+00):5.680426e-01):5.779288e-01,(3:4.299884e-01,4:6.184055e-01):1.607911e+00):4.872849e-01,68:2.105916e+00):1.712714e-01,((32:9.873937e-01,58:1.226837e+00):1.580671e+00,62:2.816767e+00):1.386926e-01):3.294168e-01,(72:9.491243e-01,(((56:9.691855e-02,75:9.904539e-02):4.358089e-02,((51:4.270202e-03,46:2.943774e-03):1.061653e-02,45:7.902919e-03):1.555302e-01):3.236373e-01,((8:3.959871e-01,7:3.590278e-01):2.862587e-01,(9:3.015888e-01,(2:2.230797e-01,30:3.537653e-01):2.036317e-01):1.656508e-01):1.243405e-01):5.140885e-01):1.077165e+00):1.236650e+00,((53:8.491039e-01,(((19:2.227038e-01,18:1.728867e-01):2.142610e-01,42:2.412917e-01):2.428320e-01,23:5.176521e-01):4.810064e-01):9.758650e-02,(20:4.342496e-01,(52:4.505747e-01,48:3.277279e-01):2.280785e-01):6.836346e-01):4.864892e-01):2.069692e-01,(((((((((64:1.253410e-01,73:3.377475e-01):2.434643e-01,(35:4.066768e-01,65:5.435734e-01):1.236098e-01):7.847404e-02,26:7.776463e-01):1.363546e-01,(61:3.211153e-01,74:3.919792e-01):4.595769e-01):8.577083e-02,47:7.790762e-01):2.655356e-01,34:7.292253e-01):8.066340e-02,(59:7.228113e-02,29:6.244627e-02):6.936237e-01):1.535689e-01,31:7.119817e-01):3.720089e-01,63:1.670751e+00):2.861358e-01):1.134058e-01,((41:4.979876e-01,(27:2.204274e-01,(66:4.179300e-02,38:1.649259e-02):8.269347e-02):2.871043e-01):7.711318e-01,((40:2.341411e-01,(39:1.160885e-01,25:2.051395e-01):1.739747e-01):5.298302e-01,((49:3.407265e-01,21:3.824064e-01):2.865689e-01,55:1.020584e+00):3.233891e-01):1.697213e-01):3.670563e-01):1.485695e-01,((28:1.156391e-01,43:1.365117e-01):3.925804e-01,(24:2.601766e-01,(44:1.883314e-01,15:2.000326e-01):1.297932e-01):1.944237e-01):5.361586e-01):5.195217e-02,54:1.250699e+00):8.709643e-02,(11:3.857871e+00,(13:1.649345e+00,((36:4.669378e-01,10:6.004265e-01):4.876923e-01,(12:1.189283e+00,6:1.313160e-01):1.438188e+00):2.716859e-02):2.930783e-01):2.210163e-01):3.065296e-01,((50:3.495090e-01,22:4.937433e-01):4.074396e-01,70:6.302215e-01):5.310294e-01):1.451939e-01,1:8.963673e-01);
   tree gen.3969500 = [&U] ((((16:7.389500e-02,60:9.031968e-02):8.881792e-02,67:1.125342e-01):4.301904e-01,((17:6.028011e-01,((71:2.989447e-01,37:3.717539e-01):6.410530e-02,14:2.936952e-01):2.661595e-01):1.172971e-01,57:5.465162e-01):9.201200e-02):1.127777e-01,((((((28:1.504172e-01,43:1.148599e-01):3.730210e-01,(24:3.338378e-01,(44:2.043665e-01,15:2.418944e-01):1.763574e-01):2.545991e-01):5.430341e-01,(((((72:1.344458e+00,(((56:1.343341e-01,75:8.762675e-02):6.932587e-02,((46:2.561331e-03,51:3.022010e-03):1.879805e-02,45:1.236514e-02):1.219442e-01):3.128240e-01,(((2:2.362458e-01,30:4.382477e-01):2.094584e-01,9:2.429643e-01):2.155041e-01,(8:3.917821e-01,7:4.006540e-01):3.127252e-01):1.174925e-01):4.507978e-01):1.051049e+00,((68:2.948302e+00,((32:1.019846e+00,58:1.045587e+00):1.552800e+00,62:3.513142e+00):1.171162e-01):1.347678e-01,((4:7.263682e-01,3:3.824905e-01):1.605498e+00,(69:2.328741e+00,(5:1.222203e+00,33:2.043997e+00):7.604353e-01):9.747232e-01):6.811750e-01):2.542122e-01):1.164328e+00,(((23:5.407799e-01,((18:1.416599e-01,19:2.458378e-01):1.783772e-01,42:3.060421e-01):3.204390e-01):5.373084e-01,53:8.886164e-01):1.566336e-01,((52:4.158143e-01,48:3.124432e-01):3.045469e-01,20:3.908171e-01):5.033814e-01):5.542634e-01):3.427737e-01,((((34:8.336345e-01,(((26:7.478457e-01,((64:1.856622e-01,73:2.607410e-01):1.875970e-01,(65:6.667798e-01,35:4.848651e-01):8.113589e-02):1.172122e-01):1.785954e-01,(61:4.189261e-01,74:3.142300e-01):3.569069e-01):6.846616e-02,47:8.299755e-01):1.920685e-01):1.461105e-01,(59:5.599408e-02,29:7.979875e-02):7.608091e-01):1.151634e-01,31:6.524590e-01):4.641111e-01,63:1.664993e+00):2.458298e-01):3.275423e-02,((((66:4.769694e-02,38:2.977009e-02):1.397435e-01,27:1.972265e-01):3.875507e-01,41:4.388900e-01):6.423105e-01,(((49:3.763018e-01,21:3.518522e-01):4.943287e-01,55:9.061159e-01):2.691740e-01,((39:1.118469e-01,25:1.860692e-01):1.858097e-01,40:2.613916e-01):5.217079e-01):2.240232e-01):3.268072e-01):2.277730e-01):1.032242e-01,54:1.183882e+00):8.703080e-02,((11:3.973306e+00,(10:3.981906e-01,36:6.149137e-01):3.632306e-01):1.738910e-01,(13:2.047700e+00,(6:2.542530e-01,12:8.681750e-01):1.791830e+00):1.595323e-01):4.329997e-01):2.187940e-01,(70:5.738714e-01,(50:3.380952e-01,22:5.211583e-01):4.200402e-01):4.851751e-01):2.461847e-01,1:9.540465e-01);
   tree gen.3970000 = [&U] ((((16:7.388726e-02,60:9.031022e-02):8.880862e-02,67:8.582991e-02):4.301454e-01,((17:6.027379e-01,((71:2.989134e-01,37:3.717149e-01):6.409859e-02,14:2.936645e-01):2.661316e-01):1.172848e-01,57:5.464590e-01):9.200236e-02):1.127659e-01,((((((28:1.504014e-01,43:1.536685e-01):3.639708e-01,(24:2.281056e-01,(44:2.043451e-01,15:2.418691e-01):1.874092e-01):1.275857e-01):5.429772e-01,(((((72:1.344317e+00,(((56:1.343201e-01,75:8.761758e-02):6.931861e-02,((46:2.561063e-03,51:7.173548e-03):1.340072e-02,45:1.236385e-02):1.219314e-01):3.127913e-01,(((2:2.362210e-01,30:4.382018e-01):2.150059e-01,9:2.429389e-01):1.568641e-01,(8:3.917411e-01,7:4.006121e-01):3.126925e-01):1.715147e-01):7.022833e-01):1.050939e+00,((68:2.947993e+00,((32:6.649954e-01,58:1.400578e+00):1.552637e+00,62:3.512774e+00):1.171040e-01):9.520499e-02,((4:7.262921e-01,3:3.824504e-01):1.923600e+00,(69:2.470266e+00,(5:1.222075e+00,33:2.043783e+00):7.603556e-01):9.125052e-01):4.322040e-01):2.541856e-01):1.164206e+00,(((23:5.407233e-01,((18:2.117027e-01,19:2.195470e-01):1.508160e-01,42:3.060100e-01):3.204054e-01):5.372522e-01,53:8.885233e-01):1.566172e-01,((52:4.157708e-01,48:3.124105e-01):2.760077e-01,20:3.907762e-01):5.802993e-01):5.542053e-01):3.427378e-01,((((34:8.335472e-01,(((26:7.477674e-01,((64:2.018508e-01,73:2.607137e-01):1.875774e-01,(65:6.667099e-01,35:4.848143e-01):8.112739e-02):1.464444e-01):8.593151e-02,(61:4.188823e-01,74:3.141971e-01):3.568695e-01):7.629252e-02,47:8.298885e-01):1.920484e-01):2.014006e-01,(59:6.738993e-02,29:7.692261e-02):8.704535e-01):5.272202e-02,31:6.523907e-01):4.640715e-01,63:1.664819e+00):1.746739e-01):8.686110e-02,((((66:4.769194e-02,38:2.976697e-02):9.194549e-02,27:1.972059e-01):3.875102e-01,41:4.388440e-01):6.842273e-01,(((49:3.762624e-01,21:3.518153e-01):4.942769e-01,55:9.060210e-01):2.691458e-01,((39:1.118352e-01,25:1.860497e-01):1.857902e-01,40:2.613642e-01):5.216533e-01):2.239997e-01):3.157484e-01):2.277491e-01):6.988074e-02,54:1.183758e+00):8.679053e-02,((11:3.972890e+00,(10:3.981489e-01,36:6.148493e-01):7.594154e-02):4.291187e-01,(13:2.047486e+00,(6:2.542264e-01,12:8.680841e-01):1.791642e+00):7.089057e-02):5.457975e-01):2.187711e-01,(70:6.558448e-01,(50:3.380598e-01,22:5.211038e-01):4.199962e-01):4.851243e-01):2.461589e-01,1:9.539466e-01);
   tree gen.3970500 = [&U] ((((((((15:1.612802e-01,44:1.588211e-01):1.087896e-01,24:2.369743e-01):1.876346e-01,(43:1.386048e-01,28:8.778138e-02):2.779034e-01):4.410712e-01,(((((40:2.039771e-01,(39:7.518107e-02,25:1.643018e-01):1.895810e-01):4.002438e-01,((21:3.864725e-01,49:2.683667e-01):3.177217e-01,55:7.422606e-01):2.026693e-01):2.202551e-01,(((66:4.300733e-02,38:3.160009e-02):1.612994e-01,27:1.507925e-01):3.985490e-01,41:3.140486e-01):6.630222e-01):2.823711e-01,((((((45:5.467137e-03,(46:3.710393e-03,51:2.945958e-03):2.076698e-02):1.193318e-01,(56:1.001443e-01,75:9.460061e-02):6.344048e-02):3.028858e-01,((9:2.353494e-01,(2:2.627317e-01,30:4.144457e-01):1.327678e-01):1.833407e-01,(7:3.399367e-01,8:4.245675e-01):2.223521e-01):1.087744e-01):4.882022e-01,72:9.418247e-01):6.510020e-01,(((32:8.683953e-01,58:9.101728e-01):1.928503e+00,62:2.101132e+00):1.121866e-01,(((69:2.523960e+00,(33:1.584174e+00,5:1.471002e+00):6.203657e-01):3.905009e-01,(4:6.074661e-01,3:2.877610e-01):1.363289e+00):2.298222e-01,68:2.328564e+00):1.653660e-01):3.097300e-01):7.947599e-01,((53:7.442327e-01,(23:4.507580e-01,(42:2.447151e-01,(19:1.790396e-01,18:1.565794e-01):1.238224e-01):2.126996e-01):5.507482e-01):1.117376e-01,(20:3.949053e-01,(48:3.066193e-01,52:2.961763e-01):2.184368e-01):4.747091e-01):3.695277e-01):3.007592e-01):8.132753e-02,((((34:5.962930e-01,(((74:2.623813e-01,61:3.099888e-01):3.296991e-01,(26:6.459653e-01,((73:2.629078e-01,64:1.910097e-01):1.693402e-01,(65:4.891980e-01,35:4.725316e-01):1.183888e-01):1.081625e-01):1.450063e-01):5.091179e-02,47:6.916648e-01):1.969718e-01):9.169390e-02,(59:6.406653e-02,29:7.393486e-02):7.220744e-01):6.680508e-02,31:5.753642e-01):4.525552e-01,63:1.306949e+00):2.280917e-01):2.326181e-01):9.222490e-04,54:1.065915e+00):1.181484e-01,(((10:3.739045e-01,36:5.233408e-01):2.139369e-01,11:2.906659e+00):3.128090e-01,(13:1.728074e+00,(12:6.727271e-01,6:3.200356e-01):1.323190e+00):3.933536e-01):2.202187e-01):2.052867e-01,(70:5.213053e-01,(22:3.256069e-01,50:3.421164e-01):3.005761e-01):5.377258e-01):1.007780e-01,(((17:5.127484e-01,((71:2.767664e-01,37:3.386074e-01):5.887312e-02,14:3.100478e-01):2.029810e-01):1.098125e-01,57:4.002643e-01):1.506659e-02,((60:9.980614e-02,16:6.072946e-02):2.057856e-02,67:1.305120e-01):4.505698e-01):1.052310e-01,1:9.331745e-01);
   tree gen.3971000 = [&U] ((((((((15:1.611329e-01,44:1.586760e-01):1.086902e-01,24:2.156093e-01):1.887482e-01,(43:1.384782e-01,28:8.770119e-02):2.776495e-01):3.979264e-01,(((((40:2.037907e-01,(39:7.511239e-02,25:1.641517e-01):1.894078e-01):5.476344e-01,((21:3.384675e-01,49:2.681215e-01):3.360019e-01,55:7.415825e-01):2.306178e-01):1.946966e-01,(((66:4.296803e-02,38:2.409605e-02):1.611521e-01,27:1.506548e-01):3.981849e-01,41:3.137617e-01):6.624165e-01):2.821131e-01,((((((45:5.462143e-03,(46:3.707003e-03,51:4.660364e-03):1.766137e-02):1.192228e-01,(56:1.000528e-01,75:9.451418e-02):6.338252e-02):3.026091e-01,((9:2.351344e-01,(2:2.624917e-01,30:4.140671e-01):1.326465e-01):1.691602e-01,(7:3.396262e-01,8:3.259430e-01):2.221490e-01):1.384939e-01):4.877562e-01,72:9.409643e-01):6.504073e-01,(62:2.110412e+00,((32:8.676019e-01,58:9.093412e-01):1.377575e+00,(((69:2.521654e+00,(33:1.582726e+00,5:1.469658e+00):6.197990e-01):3.125579e-01,(4:6.069111e-01,3:2.692854e-01):1.362044e+00):3.473118e-01,68:2.023633e+00):3.502931e-01):1.076527e-01):2.193075e-01):9.836132e-01,((53:7.435528e-01,(23:4.503462e-01,(42:2.444915e-01,(19:1.788760e-01,18:1.564363e-01):1.237093e-01):2.125053e-01):5.502451e-01):1.116355e-01,(20:3.945446e-01,(48:3.063392e-01,52:2.959057e-01):2.182373e-01):4.711154e-01):3.691901e-01):3.004844e-01):8.125323e-02,((((34:6.570035e-01,(((74:2.982611e-01,61:3.097056e-01):2.909683e-01,(26:6.453752e-01,((73:2.626676e-01,64:1.908352e-01):1.691855e-01,(65:4.887511e-01,35:4.720999e-01):1.182807e-01):1.080637e-01):1.448739e-01):5.086528e-02,47:6.910329e-01):1.718822e-01):7.084714e-02,(59:6.400800e-02,29:7.386732e-02):7.214147e-01):1.201514e-01,31:5.748386e-01):4.521417e-01,63:1.305755e+00):2.278834e-01):2.324056e-01):6.091430e-02,54:1.064941e+00):4.945152e-02,(((10:3.735629e-01,36:5.228626e-01):2.137415e-01,11:2.904004e+00):3.125232e-01,(13:1.359812e+00,(12:8.774037e-01,6:3.197432e-01):1.282455e+00):4.960214e-01):2.388547e-01):2.197944e-01,(70:5.208290e-01,(22:3.253094e-01,50:4.103408e-01):4.187708e-01):5.372346e-01):1.006859e-01,(((17:5.122800e-01,((71:2.765136e-01,37:3.382981e-01):5.273426e-02,14:2.792652e-01):2.472497e-01):1.097122e-01,57:6.019737e-01):1.520220e-02,((60:9.971496e-02,16:6.067398e-02):2.055976e-02,67:1.259073e-01):3.736927e-01):1.051349e-01,1:9.323220e-01);
   tree gen.3971500 = [&U] ((((((37:3.251633e-01,71:2.749825e-01):6.919481e-02,14:3.205951e-01):2.776012e-01,17:5.641080e-01):9.934472e-02,57:5.204471e-01):1.428458e-01,(67:9.688919e-02,(16:7.260122e-02,60:9.445507e-02):6.426144e-02):4.819711e-01):1.082282e-01,((((((28:1.012106e-01,43:1.545976e-01):3.255892e-01,(24:2.933870e-01,(44:1.923073e-01,15:2.203198e-01):1.621049e-01):2.558754e-01):5.256292e-01,(((((((32:7.700667e-01,58:1.328774e+00):1.668278e+00,(((69:2.493222e+00,(33:2.032226e+00,5:1.619246e+00):7.984016e-01):3.654463e-01,(3:4.502743e-01,4:6.475805e-01):1.783252e+00):4.753367e-01,68:2.350532e+00):3.392367e-01):6.469310e-02,62:2.949655e+00):3.072977e-01,(72:9.484480e-01,(((56:1.292140e-01,75:8.877904e-02):3.199842e-02,((51:1.789781e-03,46:1.426351e-03):1.089771e-02,45:1.071384e-02):2.206592e-01):2.062304e-01,((8:3.763963e-01,7:3.759659e-01):2.997637e-01,(9:2.622618e-01,(2:2.907810e-01,30:3.704551e-01):1.629018e-01):1.788932e-01):2.709137e-01):4.642395e-01):1.010092e+00):9.748215e-01,((53:8.891627e-01,(((19:2.332105e-01,18:1.933422e-01):1.585534e-01,42:2.532423e-01):2.553456e-01,23:5.392307e-01):5.371432e-01):3.925425e-02,(20:4.208918e-01,(52:4.718318e-01,48:2.944642e-01):2.388387e-01):6.264337e-01):5.695132e-01):1.815279e-01,(((((((((64:1.723980e-01,73:3.536817e-01):1.819090e-01,(35:4.258629e-01,65:6.486728e-01):1.530270e-01):1.479200e-01,26:8.143339e-01):1.419460e-01,(61:3.425606e-01,74:4.305867e-01):4.891327e-01):5.979948e-02,47:7.335637e-01):2.326149e-01,34:8.379836e-01):1.537711e-01,(59:7.679571e-02,29:6.539234e-02):8.048960e-01):7.461610e-02,31:7.455714e-01):4.511930e-01,63:1.620021e+00):3.379267e-01):6.896393e-02,((41:5.214815e-01,(27:2.308266e-01,(66:4.376470e-02,38:2.664828e-02):1.654813e-01):2.857429e-01):7.598613e-01,((40:2.451873e-01,(39:1.531092e-01,25:1.828804e-01):2.000330e-01):5.549103e-01,((49:3.568012e-01,21:4.004475e-01):4.534893e-01,55:1.068733e+00):2.387273e-01):2.171588e-01):3.169554e-01):2.067785e-01):4.227305e-02,54:1.309705e+00):1.053129e-01,((11:4.062392e+00,(36:5.447950e-01,10:4.483282e-01):3.852673e-01):3.572692e-01,((12:9.534653e-01,6:1.816413e-01):1.470245e+00,13:2.314413e+00):9.571792e-01):3.738595e-01):1.819452e-01,((50:3.659980e-01,22:4.683676e-01):4.995363e-01,70:5.570720e-01):5.632086e-01):2.054331e-01,1:1.163535e+00);
   tree gen.3972000 = [&U] (((((37:3.072508e-01,71:2.598343e-01):6.538302e-02,14:3.029342e-01):2.623088e-01,17:5.330325e-01):9.387204e-02,57:4.691187e-01):1.349767e-01,((67:9.155177e-02,(16:6.860178e-02,60:8.925175e-02):6.072142e-02):4.546847e-01,((((((28:9.563511e-02,43:1.460812e-01):3.076532e-01,(24:2.772250e-01,(44:2.045350e-01,15:2.081829e-01):1.807041e-01):1.892567e-01):4.966735e-01,(((((((32:7.276454e-01,58:1.255575e+00):1.576376e+00,(((69:2.355876e+00,(33:1.688378e+00,5:1.530046e+00):7.544194e-01):3.453147e-01,(3:4.254697e-01,4:6.119067e-01):1.685016e+00):1.988615e-01,68:2.221046e+00):4.582496e-01):9.953441e-02,62:2.787165e+00):2.903693e-01,(72:1.079025e+00,(((56:1.084172e-01,75:8.388840e-02):3.023569e-02,((51:2.974215e-03,46:1.666093e-03):1.579222e-02,45:1.012363e-02):2.085036e-01):1.948696e-01,((8:3.405517e-01,7:3.552548e-01):2.832504e-01,(9:2.478144e-01,(2:2.747625e-01,30:3.500476e-01):1.539279e-01):1.690383e-01):2.559896e-01):4.386656e-01):9.544483e-01):9.211207e-01,((53:8.401807e-01,(((19:2.203634e-01,18:1.826914e-01):1.498191e-01,42:2.392917e-01):2.412792e-01,23:5.095256e-01):4.926477e-01):4.012869e-02,(20:3.977058e-01,(52:4.458396e-01,48:2.782429e-01):2.256816e-01):5.919249e-01):4.760656e-01):3.750170e-01,(((((((((64:2.144548e-01,73:3.341981e-01):1.718880e-01,(35:4.024030e-01,65:6.129388e-01):1.637559e-01):1.397714e-01,26:7.694740e-01):1.341265e-01,(61:3.236897e-01,74:3.166718e-01):4.621874e-01):1.103138e-01,47:6.931533e-01):2.198007e-01,34:8.727058e-01):4.313620e-02,(59:7.256520e-02,29:6.179002e-02):7.605561e-01):1.232328e-01,31:7.044995e-01):4.263377e-01,63:1.530778e+00):3.193110e-01):6.435891e-02,((41:4.927542e-01,(27:2.181109e-01,(66:4.135380e-02,38:2.518029e-02):1.563653e-01):2.700019e-01):7.180022e-01,((40:2.316805e-01,(39:1.446748e-01,25:1.728059e-01):1.890136e-01):4.757316e-01,((49:3.371458e-01,21:3.783877e-01):4.285076e-01,55:1.009859e+00):1.887406e-01):1.715489e-01):3.009138e-01):1.953875e-01):3.994432e-02,54:1.237556e+00):9.951141e-02,((11:3.007102e+00,(36:5.147834e-01,10:5.542866e-01):2.338277e-01):3.645739e-01,((12:9.009410e-01,6:1.362907e-01):1.812912e+00,13:2.186917e+00):3.457507e-01):3.532644e-01):1.719223e-01,((50:3.458360e-01,22:4.425662e-01):4.720180e-01,70:5.263841e-01):5.321827e-01):1.941162e-01):1.069961e-01,1:8.322160e-01);
   tree gen.3972500 = [&U] ((((((((15:2.089241e-01,44:1.466869e-01):9.608795e-02,24:3.005039e-01):1.907397e-01,(43:1.399393e-01,28:8.862654e-02):2.805790e-01):4.021250e-01,((((((((45:1.073089e-02,(46:1.709221e-03,51:5.117586e-03):1.393677e-02):1.204807e-01,(56:1.020759e-01,75:7.365315e-02):3.878671e-02):2.025680e-01,((9:2.376154e-01,(2:2.215681e-01,30:3.525060e-01):1.531416e-01):1.709451e-01,(7:3.432097e-01,8:3.508045e-01):2.100832e-01):1.398020e-01):4.935861e-01,72:9.508926e-01):7.488019e-01,(((32:8.767562e-01,58:9.189359e-01):1.804040e+00,62:2.132680e+00):2.457098e-01,(68:2.130951e+00,((69:2.548261e+00,(33:1.599426e+00,5:1.250668e+00):7.757011e-01):2.657199e-01,(4:6.133148e-01,3:3.763759e-01):1.146892e+00):4.109346e-01):3.647073e-01):1.952112e-01):1.058646e+00,((53:7.513982e-01,(23:4.550979e-01,(42:2.528312e-01,(19:1.998168e-01,18:1.914806e-01):1.877064e-01):2.147475e-01):5.560508e-01):1.125098e-01,(20:3.827586e-01,(48:3.348302e-01,52:2.990279e-01):2.486676e-01):4.245331e-01):3.950194e-01):1.562881e-01,((((34:6.604440e-01,(((74:3.643864e-01,61:3.129733e-01):3.112227e-01,(26:6.521847e-01,(65:4.939080e-01,((73:3.198847e-01,64:1.435770e-01):1.493644e-01,35:4.770811e-01):1.187492e-01):1.253600e-01):1.012289e-01):1.092170e-01,47:6.983241e-01):1.757045e-01):6.477037e-02,(59:6.468336e-02,29:5.963396e-02):7.791415e-01):2.908599e-02,31:5.809038e-01):4.401919e-01,63:1.319533e+00):4.110593e-01):8.211055e-02,(((40:1.842969e-01,(39:1.177849e-01,25:2.110828e-01):1.236674e-01):5.534127e-01,((21:3.420388e-01,49:2.865131e-01):3.395471e-01,55:8.776667e-01):1.936989e-01):1.325548e-01,(((66:4.342140e-02,38:2.435029e-02):1.628524e-01,27:1.522444e-01):3.638302e-01,41:3.684661e-01):6.284581e-01):2.664407e-01):1.670757e-01):7.054659e-02,54:1.125972e+00):1.154583e-01,((11:2.749845e+00,(13:1.239971e+00,(12:9.670730e-01,6:3.231169e-01):1.181983e+00):4.665875e-01):1.400211e-01,(10:3.631935e-01,36:5.283795e-01):4.055133e-01):4.139220e-01):1.112777e-01,(70:5.263244e-01,(22:3.287419e-01,50:4.146704e-01):4.231894e-01):3.561437e-01):2.147117e-01,(((17:4.783357e-01,((71:2.794312e-01,37:3.035991e-01):1.069909e-01,14:2.544103e-01):2.134491e-01):1.794014e-01,57:6.083253e-01):5.466266e-02,((60:1.090443e-01,16:5.696307e-02):6.389666e-02,67:9.482653e-02):3.555603e-01):1.062442e-01,1:6.973245e-01);
   tree gen.3973000 = [&U] ((((16:7.212294e-02,60:8.678947e-02):8.332944e-02,67:7.717469e-02):5.217806e-01,((17:4.986098e-01,((71:2.872603e-01,37:3.755686e-01):5.129771e-02,14:2.822160e-01):2.557565e-01):9.087819e-02,57:5.251553e-01):8.398762e-02):9.931522e-02,((((((28:9.506629e-02,43:1.657820e-01):3.436708e-01,(24:2.330091e-01,(44:1.985176e-01,15:1.868491e-01):1.631226e-01):2.150806e-01):5.644135e-01,(((((72:9.609955e-01,(((56:1.244254e-01,75:9.226516e-02):7.819239e-02,((46:3.534248e-03,51:7.334092e-03):7.002043e-03,45:7.817986e-03):1.310700e-01):3.197045e-01,(((2:2.270120e-01,30:3.606880e-01):2.163971e-01,9:2.334679e-01):1.507487e-01,(8:2.926827e-01,7:4.239169e-01):3.323424e-01):1.230015e-01):6.800583e-01):8.515408e-01,(((4:6.979776e-01,3:3.675406e-01):1.431042e+00,(69:2.373963e+00,(5:1.555069e+00,33:1.964106e+00):7.943584e-01):6.440523e-01):6.522535e-01,((32:9.300448e-01,58:1.070292e+00):1.546687e+00,(68:1.675115e+00,62:3.338043e+00):3.425893e-01):2.093421e-01):1.916788e-01):1.328900e+00,(((23:4.942126e-01,((18:2.142490e-01,19:2.178703e-01):1.112545e-01,42:2.816371e-01):2.779399e-01):4.887530e-01,53:8.538842e-01):1.505114e-01,((52:3.914547e-01,48:3.002312e-01):2.614208e-01,20:3.755418e-01):4.582898e-01):4.193149e-01):2.022239e-01,((((66:4.484954e-02,38:2.353427e-02):9.106596e-02,27:1.895178e-01):3.478576e-01,41:4.217357e-01):6.575527e-01,(((49:3.035979e-01,21:4.607898e-01):3.570242e-01,55:9.756825e-01):8.417854e-02,((39:1.430633e-01,25:1.787966e-01):1.410389e-01,40:2.305716e-01):5.616888e-01):1.779134e-01):2.451339e-01):1.665952e-01,((((34:6.701001e-01,(((26:7.186156e-01,((64:1.665503e-01,73:2.505498e-01):2.129196e-01,(35:4.186753e-01,65:6.642368e-01):1.165746e-01):1.076237e-01):1.751436e-01,(61:3.409674e-01,74:3.522616e-01):3.429570e-01):1.058106e-01,47:7.331223e-01):1.735992e-01):1.575583e-01,(59:6.877973e-02,29:7.392378e-02):8.365188e-01):1.140871e-01,31:7.584010e-01):4.459797e-01,63:1.390309e+00):2.687073e-01):1.486734e-01):7.246909e-02,54:1.324778e+00):4.983879e-02,((13:1.193784e+00,(6:3.103958e-01,12:1.114671e+00):2.189128e+00):5.116431e-01,(11:3.818007e+00,(10:5.617577e-01,36:4.435168e-01):3.101854e-01):1.808103e-01):4.679817e-01):2.312730e-01,(70:5.205754e-01,(50:3.532988e-01,22:4.111221e-01):4.887855e-01):6.125153e-01):1.161414e-01,1:8.210643e-01);
   tree gen.3973500 = [&U] ((((16:7.281191e-02,60:8.761855e-02):8.412547e-02,67:7.791192e-02):5.267650e-01,((17:5.033728e-01,((71:2.900044e-01,37:3.791563e-01):8.880060e-02,14:2.849119e-01):2.581997e-01):9.174632e-02,57:5.301719e-01):1.231257e-01):1.274428e-01,((((((28:9.597444e-02,43:1.673657e-01):3.469538e-01,(24:2.352349e-01,(44:2.004139e-01,15:1.886340e-01):1.646808e-01):2.171352e-01):5.867145e-01,(((((72:9.701756e-01,(((56:1.256140e-01,75:9.314655e-02):7.893935e-02,((46:3.568009e-03,51:3.396071e-03):7.068932e-03,45:7.892669e-03):1.323220e-01):3.227585e-01,(((2:2.291805e-01,30:3.641335e-01):2.184643e-01,9:2.038298e-01):1.521888e-01,(8:3.513204e-01,7:4.279665e-01):3.355172e-01):1.585457e-01):6.340443e-01):8.596754e-01,((68:1.691117e+00,62:3.369931e+00):6.081081e-01,((32:9.391917e-01,58:1.080516e+00):1.561462e+00,((4:6.745188e-01,3:3.710516e-01):1.444712e+00,(69:2.396640e+00,(5:1.569924e+00,33:1.982869e+00):8.019467e-01):6.502047e-01):6.584843e-01):2.062895e-01):4.046506e-01):1.473919e+00,(((23:4.989337e-01,((18:2.162957e-01,19:2.199516e-01):1.246587e-01,42:2.787805e-01):2.805950e-01):4.934219e-01,53:8.620412e-01):1.519492e-01,((52:3.951942e-01,48:3.030992e-01):2.639181e-01,20:3.791293e-01):4.626677e-01):4.233206e-01):1.692401e-01,((((66:4.527797e-02,38:2.375909e-02):1.271425e-01,27:1.913282e-01):3.104333e-01,41:4.257644e-01):6.638341e-01,(((49:3.064981e-01,21:4.651916e-01):3.604348e-01,55:9.850030e-01):8.498268e-02,((39:1.444299e-01,25:1.805046e-01):1.423862e-01,40:2.327742e-01):5.670544e-01):2.316951e-01):2.474756e-01):1.681867e-01,((((34:6.765014e-01,(((26:7.254804e-01,((64:2.175850e-01,73:2.529432e-01):1.955824e-01,(65:6.687453e-01,35:4.144522e-01):6.834524e-02):9.623159e-02):6.918262e-02,(61:3.342442e-01,74:3.556266e-01):3.156447e-01):1.252825e-01,47:6.985562e-01):1.752575e-01):1.571477e-01,(59:6.943677e-02,29:5.436288e-02):7.306316e-01):1.275064e-01,31:7.656458e-01):4.608116e-01,63:1.403591e+00):2.649662e-01):1.500937e-01):7.124195e-02,54:1.352848e+00):1.342931e-01,((13:1.885052e+00,(6:1.438220e-01,12:1.125319e+00):1.226163e+00):3.595949e-01,(11:3.854479e+00,(10:5.671241e-01,36:4.477536e-01):2.990331e-01):5.531694e-02):4.997354e-01):2.334823e-01,(70:5.255483e-01,(50:3.202529e-01,22:4.150494e-01):4.934548e-01):5.918631e-01):1.364432e-01,1:8.289078e-01);
   tree gen.3974000 = [&U] ((((16:6.975699e-02,60:8.394240e-02):9.972864e-02,67:7.464302e-02):5.046639e-01,((17:4.822532e-01,((71:2.778369e-01,37:3.632483e-01):8.507485e-02,14:2.480109e-01):2.662530e-01):8.789698e-02,57:5.079279e-01):1.179598e-01):1.624904e-01,((((((28:9.194770e-02,43:1.603437e-01):3.323969e-01,(24:2.253653e-01,(44:1.920053e-01,15:1.807196e-01):1.681163e-01):1.804476e-01):5.620981e-01,(((((72:9.294706e-01,(((56:9.699799e-02,75:8.923846e-02):5.451436e-02,((46:3.418309e-03,51:3.253584e-03):6.690484e-03,45:7.561521e-03):1.267703e-01):3.279383e-01,(((2:2.195650e-01,30:3.696072e-01):2.422117e-01,9:1.952778e-01):1.458035e-01,(8:3.365802e-01,7:4.100106e-01):3.214401e-01):1.518937e-01):6.074421e-01):6.380582e-01,((68:1.620164e+00,62:3.228541e+00):5.825941e-01,((32:8.997866e-01,58:1.035181e+00):1.495949e+00,((4:6.462185e-01,3:3.554836e-01):1.384097e+00,(69:2.296086e+00,(5:1.504056e+00,33:1.899675e+00):1.075130e+00):4.437992e-01):6.308567e-01):1.423344e-01):3.489479e-01):1.412079e+00,(((23:4.780003e-01,((18:2.072207e-01,19:2.000845e-01):1.358056e-01,42:2.670839e-01):2.688223e-01):5.537513e-01,53:8.258731e-01):2.340338e-01,((52:3.786133e-01,48:2.903823e-01):2.528451e-01,20:3.632224e-01):4.779608e-01):4.055596e-01):1.621394e-01,((((66:5.316882e-02,38:1.915647e-02):1.440862e-01,27:1.848150e-01):2.638364e-01,41:4.079009e-01):6.359821e-01,(((49:2.936386e-01,21:2.898357e-01):3.453123e-01,55:9.436758e-01):2.211716e-01,((39:1.532114e-01,25:1.729313e-01):1.364122e-01,40:2.230079e-01):5.432629e-01):6.457028e-02):2.370924e-01):1.611302e-01,((((34:6.481178e-01,(((26:6.950419e-01,((64:2.084560e-01,73:2.423307e-01):1.834891e-01,(65:6.406871e-01,35:3.970633e-01):9.643550e-02):1.170780e-01):1.820698e-01,(61:3.202205e-01,74:3.407058e-01):3.672575e-01):1.200261e-01,47:6.653721e-01):2.329111e-01):8.372260e-02,(59:6.526981e-02,29:6.725470e-02):7.125306e-01):1.239187e-01,31:7.335221e-01):4.414776e-01,63:1.344701e+00):2.538492e-01):1.437963e-01):6.825289e-02,54:1.296088e+00):1.286587e-01,((13:1.805962e+00,(6:3.116827e-01,12:1.078105e+00):1.174718e+00):3.445076e-01,(11:3.692759e+00,(10:5.433296e-01,36:4.289675e-01):2.864867e-01):2.250753e-02):5.375378e-01):2.236862e-01,(70:5.034982e-01,(50:4.028491e-01,22:3.976354e-01):4.727512e-01):5.670307e-01):1.307185e-01,1:7.826837e-01);
   tree gen.3974500 = [&U] ((((16:6.927674e-02,60:8.336448e-02):9.904205e-02,67:7.412913e-02):5.011895e-01,((17:4.789330e-01,((71:3.206935e-01,37:3.607474e-01):4.796680e-02,14:2.463035e-01):2.644199e-01):7.830998e-02,57:4.863266e-01):1.171477e-01):1.613717e-01,(((((28:9.131467e-02,43:1.592398e-01):3.301085e-01,(24:2.373964e-01,(44:1.894573e-01,15:2.132624e-01):1.669589e-01):1.697625e-01):5.582283e-01,(54:1.287165e+00,(((((72:9.230715e-01,(((56:9.633020e-02,75:8.699556e-02):5.413905e-02,((46:3.394775e-03,51:5.163738e-03):6.644422e-03,45:7.509463e-03):1.258975e-01):3.256805e-01,(((2:2.180533e-01,30:3.670626e-01):2.405442e-01,9:1.939334e-01):1.447997e-01,(8:3.342630e-01,7:4.071878e-01):3.192271e-01):1.508480e-01):6.032601e-01):6.336654e-01,(((68:1.762049e+00,62:2.835445e+00):4.408622e-01,(32:1.016590e+00,58:1.028055e+00):1.485650e+00):1.806845e-01,((4:6.417695e-01,3:3.530363e-01):1.374568e+00,(69:2.280278e+00,(5:1.048334e+00,33:1.886596e+00):1.067728e+00):3.916079e-01):5.926268e-01):3.459468e-01):1.441312e+00,(((23:4.747094e-01,((18:1.646770e-01,19:1.987070e-01):1.912409e-01,42:2.652451e-01):2.108488e-01):5.849169e-01,53:8.201872e-01):2.324226e-01,((52:4.056821e-01,48:2.883831e-01):2.511043e-01,20:3.607217e-01):4.746702e-01):4.027674e-01):1.610232e-01,((((66:5.280277e-02,38:1.902459e-02):1.430943e-01,27:1.835426e-01):3.669188e-01,41:4.050926e-01):5.395761e-01,(((49:2.916170e-01,21:3.689202e-01):3.469865e-01,55:9.371790e-01):1.932386e-01,((39:1.250169e-01,25:1.717407e-01):1.354731e-01,40:2.159992e-01):5.395227e-01):1.220199e-01):1.900346e-01):1.594494e-01,((((34:6.436558e-01,(((26:6.902568e-01,((64:2.070208e-01,73:3.118456e-01):1.815113e-01,(65:6.230576e-01,35:3.943296e-01):1.004110e-01):1.223601e-01):1.390895e-01,(61:3.180159e-01,74:3.383602e-01):3.504177e-01):1.191998e-01,47:6.607913e-01):2.313076e-01):6.401122e-02,(59:6.482045e-02,29:6.679168e-02):6.864268e-01):1.192892e-01,31:7.284720e-01):4.384382e-01,63:1.335443e+00):2.521015e-01):2.709759e-01):3.987084e-02):1.662412e-01,(11:3.878080e+00,((10:5.395890e-01,36:4.260142e-01):2.902937e-01,(13:1.793529e+00,(6:3.095369e-01,12:1.070683e+00):1.501510e+00):3.963137e-01):2.292164e-02):5.449522e-01):2.221462e-01,(70:5.000318e-01,(50:4.000757e-01,22:3.948979e-01):4.694965e-01):5.631269e-01):1.298186e-01,1:7.772952e-01);
   tree gen.3975000 = [&U] ((((17:5.046895e-01,((71:3.167511e-01,37:3.040898e-01):2.888982e-02,14:2.548215e-01):1.965828e-01):1.449842e-01,57:5.391049e-01):3.995555e-02,((60:1.087893e-01,16:7.534813e-02):7.662678e-02,67:9.497979e-02):4.541132e-01):1.644388e-01,(((((((31:6.887467e-01,((34:6.185767e-01,(((74:3.320328e-01,61:3.134792e-01):3.252581e-01,(((73:3.178319e-01,64:1.444923e-01):1.616936e-01,(65:5.312109e-01,35:4.778522e-01):1.034377e-01):1.013000e-01,26:6.532387e-01):1.543465e-01):8.375011e-02,47:7.711513e-01):1.491105e-01):1.055055e-01,(59:8.662177e-02,29:3.330297e-02):6.395523e-01):9.035193e-02):4.625147e-01,63:1.170287e+00):2.709563e-01,(((((((45:6.693523e-03,(46:1.547413e-03,51:4.366937e-03):1.395929e-02):1.739157e-01,(56:1.058350e-01,75:1.038538e-01):3.847630e-02):3.200110e-01,((9:2.379994e-01,(2:2.219262e-01,30:3.837584e-01):1.533891e-01):1.550095e-01,(7:3.414310e-01,8:3.762275e-01):2.049390e-01):1.047065e-01):4.943838e-01,72:9.524294e-01):9.378026e-01,(((32:8.392436e-01,58:9.204211e-01):1.553753e+00,62:2.393363e+00):8.534935e-02,(68:2.188795e+00,((69:2.041512e+00,(33:1.602011e+00,5:1.267885e+00):8.442143e-01):5.002198e-01,(4:6.143060e-01,3:3.769842e-01):1.709689e+00):3.934501e-01):4.156323e-01):2.922545e-01):1.076075e+00,((53:7.526126e-01,(23:4.748365e-01,(42:2.636859e-01,(19:2.031611e-01,18:2.054084e-01):1.277756e-01):1.666111e-01):4.512784e-01):1.754373e-01,(20:3.570723e-01,(48:3.124673e-01,52:3.681808e-01):1.712608e-01):3.652616e-01):4.127974e-01):1.941272e-01,(((40:1.845948e-01,(39:1.044802e-01,25:2.114240e-01):2.379291e-01):5.456816e-01,((21:4.389983e-01,49:2.661679e-01):4.185000e-01,55:8.856861e-01):2.359844e-01):1.372982e-01,(((66:5.099046e-02,38:2.164967e-02):1.801156e-01,27:1.543101e-01):3.280504e-01,41:3.690616e-01):6.583826e-01):2.804993e-01):7.308395e-02):1.887432e-01,(((15:2.092618e-01,44:1.936045e-01):6.469274e-02,24:3.009896e-01):2.027539e-01,(43:1.846281e-01,28:1.165659e-01):3.705841e-01):6.610990e-01):8.289048e-02,54:1.103188e+00):1.157918e-01,((11:3.651685e+00,(10:4.691435e-01,36:5.237651e-01):2.859682e-01):1.760417e-01,(13:1.112477e+00,(12:9.031221e-01,6:1.917394e-01):1.343939e+00):5.793068e-01):3.281322e-01):1.516327e-01,(70:5.542220e-01,(22:3.714780e-01,50:3.452527e-01):4.547464e-01):3.732515e-01):1.261279e-01,1:7.296804e-01);
   tree gen.3975500 = [&U] ((((17:4.944729e-01,((71:3.103389e-01,37:2.979340e-01):2.838183e-02,14:2.496630e-01):1.984488e-01):1.420492e-01,57:5.281916e-01):1.144296e-01,((60:1.065871e-01,16:7.382283e-02):6.323620e-02,67:9.305708e-02):4.449205e-01):1.397573e-01,(((((((31:7.091374e-01,((34:6.108553e-01,(((74:3.253114e-01,61:3.071333e-01):3.186738e-01,(((73:3.113979e-01,64:1.804876e-01):1.584203e-01,(65:5.204574e-01,35:4.681788e-01):1.013437e-01):1.379133e-01,26:6.400150e-01):1.353692e-01):8.205472e-02,47:7.555406e-01):1.460920e-01):1.466556e-01,(59:8.691868e-02,29:7.640939e-02):6.718633e-01):1.134582e-01):4.531518e-01,63:1.146596e+00):2.654712e-01,(((((((45:6.075957e-03,(46:8.560435e-04,51:6.613539e-03):1.367671e-02):1.794853e-01,(56:1.036925e-01,75:9.281757e-02):1.289047e-02):2.686782e-01,((9:2.331815e-01,(2:2.174337e-01,30:4.317160e-01):1.317807e-01):1.518716e-01,(7:3.428081e-01,8:3.868123e-01):2.835300e-01):1.554236e-01):5.644765e-01,72:9.331490e-01):9.188183e-01,(((32:8.222545e-01,58:9.017887e-01):1.354678e+00,62:2.344913e+00):2.545739e-01,(68:2.144486e+00,((69:2.000185e+00,(33:1.569581e+00,5:1.242219e+00):8.271245e-01):4.187532e-01,(4:6.018704e-01,3:3.693528e-01):1.675079e+00):1.782268e-01):5.106613e-01):2.233976e-01):1.054292e+00,((53:7.373772e-01,(23:4.652242e-01,(42:2.583480e-01,(19:1.990484e-01,18:2.012503e-01):1.554737e-01):1.632383e-01):4.421430e-01):1.718859e-01,(20:3.498440e-01,(48:3.061419e-01,52:3.607276e-01):2.142986e-01):3.578674e-01):4.044410e-01):1.901974e-01,(((40:1.808579e-01,(39:1.023651e-01,25:2.071440e-01):1.967411e-01):5.346352e-01,((21:4.301115e-01,49:2.204066e-01):3.269084e-01,55:8.677568e-01):2.312073e-01):1.636762e-01,(((66:4.995825e-02,38:8.705681e-03):1.764694e-01,27:1.511863e-01):3.611477e-01,41:3.615906e-01):6.450547e-01):2.823058e-01):9.180883e-02):1.849224e-01,(((15:2.050256e-01,44:1.843676e-01):6.648402e-02,24:2.948966e-01):1.986495e-01,(43:1.616037e-01,28:1.142062e-01):3.630822e-01):5.143080e-01):1.343427e-01,54:9.462215e-01):1.239458e-01,((11:3.577762e+00,(10:4.596464e-01,36:5.859146e-01):2.801792e-01):1.724780e-01,(13:1.556219e+00,(12:8.848398e-01,6:8.743392e-02):1.316733e+00):5.496585e-01):3.010206e-01):1.758357e-01,(70:5.430027e-01,(22:3.639580e-01,50:3.382636e-01):3.764169e-01):3.820236e-01):2.148046e-01,1:7.149092e-01);
   tree gen.3976000 = [&U] ((((17:6.383405e-01,((71:3.158422e-01,37:3.032173e-01):7.921160e-02,14:2.540903e-01):2.019679e-01):7.281954e-02,57:5.168323e-01):6.180853e-02,((60:1.084772e-01,16:7.513193e-02):2.806767e-02,67:1.199014e-01):4.528102e-01):1.422356e-01,(((((((31:5.999689e-01,((34:6.216876e-01,(((74:3.310801e-01,61:3.125797e-01):3.243248e-01,((65:5.296867e-01,(35:4.716745e-01,(73:2.475816e-01,64:1.836882e-01):2.256962e-01):5.900544e-02):1.459294e-01,26:6.513643e-01):1.377697e-01):8.350980e-02,47:7.689386e-01):1.486826e-01):1.122571e-01,(59:8.846000e-02,29:7.776435e-02):6.837774e-01):1.598757e-01):4.611876e-01,63:1.166929e+00):2.701788e-01,(((((((45:6.183702e-03,(46:8.712236e-04,51:3.107397e-03):1.939028e-02):1.826681e-01,(56:1.126102e-01,75:9.446351e-02):1.311905e-02):2.734426e-01,((9:2.373165e-01,(2:2.212894e-01,30:4.393716e-01):1.341176e-01):1.545647e-01,(7:3.488871e-01,8:3.792817e-01):2.839216e-01):1.828405e-01):5.744863e-01,72:9.496965e-01):6.882243e-01,(((32:8.368355e-01,58:1.160495e+00):1.264060e+00,62:2.386495e+00):2.590882e-01,(68:2.182514e+00,((69:2.035654e+00,(33:1.597414e+00,5:1.264247e+00):8.417919e-01):4.261789e-01,(4:6.125433e-01,3:3.759025e-01):1.704783e+00):5.403353e-01):1.700389e-01):2.086362e-01):1.093240e+00,((53:7.504531e-01,(23:4.734740e-01,(42:2.948691e-01,(19:2.025781e-01,18:2.048190e-01):1.260705e-01):3.090605e-01):4.499835e-01):1.749339e-01,(20:3.560477e-01,(48:3.115707e-01,52:3.671244e-01):3.628366e-01):3.642135e-01):4.116129e-01):1.935702e-01,(((40:1.840651e-01,(39:1.041804e-01,25:1.932713e-01):2.002299e-01):4.201079e-01,((21:4.377387e-01,49:2.243151e-01):4.497857e-01,55:8.831447e-01):2.353073e-01):1.665787e-01,(((66:5.084415e-02,38:8.860058e-03):1.932742e-01,27:1.538673e-01):4.575400e-01,41:3.680026e-01):6.564934e-01):2.873120e-01):1.044923e-01):1.729739e-01,(((15:2.086613e-01,44:1.876369e-01):1.025128e-01,24:3.115705e-01):1.829844e-01,(43:1.644694e-01,28:1.162315e-01):2.731342e-01):5.234282e-01):1.367250e-01,54:9.630008e-01):8.172996e-02,((11:3.641207e+00,(10:4.531761e-01,36:6.033097e-01):2.648987e-01):1.755366e-01,(13:1.583815e+00,(12:8.408197e-01,6:6.120486e-02):1.459843e+00):7.741483e-01):3.063586e-01):1.789538e-01,(70:5.526317e-01,(22:3.704121e-01,50:3.442620e-01):3.830919e-01):3.887980e-01):2.186138e-01,1:7.275867e-01);
   tree gen.3976500 = [&U] ((((((((((((58:1.125200e+00,32:9.799449e-01):1.447007e+00,62:2.961978e+00):2.740688e-01,(((69:2.096490e+00,(5:1.246262e+00,33:1.762557e+00):9.023915e-01):6.515887e-01,(3:4.898266e-01,4:5.520581e-01):1.330216e+00):3.422406e-01,68:1.968591e+00):2.524226e-01):4.150772e-01,(72:1.290240e+00,((((2:2.110931e-01,30:3.648558e-01):2.396512e-01,9:2.343519e-01):1.244813e-01,(7:5.173383e-01,8:3.333819e-01):2.432532e-01):1.708958e-01,((75:7.539246e-02,56:1.023290e-01):8.133183e-02,(45:1.340643e-02,(51:4.350094e-03,46:2.466366e-03):1.414968e-02):1.222265e-01):3.260851e-01):4.310199e-01):9.643605e-01):8.352468e-01,((53:9.340710e-01,(23:5.282578e-01,(42:2.511630e-01,(19:1.875327e-01,18:2.173254e-01):1.417252e-01):2.167433e-01):4.416420e-01):1.731289e-01,(20:4.457076e-01,(48:3.451144e-01,52:3.274581e-01):2.623682e-01):3.836251e-01):3.610000e-01):3.287012e-01,((41:5.018577e-01,(27:2.138827e-01,(38:3.307900e-02,66:3.533625e-02):1.078291e-01):3.734199e-01):6.874400e-01,(((49:2.756694e-01,21:3.467188e-01):3.213664e-01,55:8.365582e-01):2.016781e-01,((39:1.353865e-01,25:1.931232e-01):1.905949e-01,40:1.870916e-01):5.293536e-01):2.266268e-01):1.473820e-01):1.050415e-01,(((((47:7.121472e-01,((61:2.869013e-01,74:4.149340e-01):3.530859e-01,(26:7.616501e-01,((35:3.703722e-01,65:5.832152e-01):1.424526e-01,(73:2.620728e-01,64:2.299695e-01):2.097502e-01):8.633076e-02):1.395509e-01):1.087384e-01):1.325942e-01,34:6.751959e-01):6.778827e-02,(29:5.651197e-02,59:8.443729e-02):6.577840e-01):5.946474e-02,31:8.102047e-01):4.405456e-01,63:1.314934e+00):3.387615e-01):2.046409e-01,((43:1.638433e-01,28:9.906135e-02):3.830320e-01,(24:2.355363e-01,(15:1.876622e-01,44:1.976597e-01):1.405107e-01):1.605003e-01):5.997002e-01):6.928609e-02,54:1.021534e+00):1.392382e-01,(((36:4.533022e-01,10:5.457177e-01):2.566668e-01,13:1.973867e+00):3.409540e-02,((12:8.661441e-01,6:1.618380e-01):1.965107e+00,11:3.095740e+00):5.994006e-01):5.912455e-01):1.595765e-01,((50:3.055508e-01,22:4.069923e-01):3.119628e-01,70:6.002277e-01):4.731980e-01):1.382909e-01,(((16:4.989330e-02,60:1.324937e-01):6.855272e-02,67:9.161959e-02):4.205317e-01,(((14:3.111834e-01,(37:3.278366e-01,71:2.473561e-01):1.029508e-01):2.358454e-01,17:4.947642e-01):9.036089e-02,57:6.963113e-01):1.493314e-01):1.592463e-01,1:9.231787e-01);
   tree gen.3977000 = [&U] ((((((((((((58:1.092670e+00,32:9.516144e-01):1.182097e+00,62:2.524856e+00):2.214244e-01,(((69:2.035880e+00,(5:1.210232e+00,33:1.711600e+00):8.763030e-01):6.327510e-01,(3:4.756656e-01,4:5.360979e-01):1.460129e+00):1.648458e-01,68:1.911678e+00):2.451250e-01):4.030772e-01,(72:1.061213e+00,((((2:3.011668e-01,30:3.471511e-01):1.655565e-01,9:1.975629e-01):1.208825e-01,(7:5.023818e-01,8:3.237437e-01):2.362206e-01):1.659551e-01,((75:7.321283e-02,56:9.937063e-02):7.898050e-02,(45:1.301884e-02,(51:4.224331e-03,46:2.395062e-03):1.374060e-02):1.186929e-01):2.009058e-01):4.185589e-01):6.425892e-01):1.246018e+00,((53:8.525733e-01,(23:5.129857e-01,(42:2.322688e-01,(19:1.821111e-01,18:2.110424e-01):1.376279e-01):1.725754e-01):4.288740e-01):1.830622e-01,(20:4.328220e-01,(48:3.351370e-01,52:4.094649e-01):2.293802e-01):3.691021e-01):3.443371e-01):2.918942e-01,((41:4.873488e-01,(27:2.076993e-01,(38:3.212268e-02,66:3.431466e-02):1.047117e-01):3.626242e-01):6.675659e-01,(((49:2.676996e-01,21:3.366951e-01):3.120756e-01,55:8.123729e-01):1.958475e-01,((39:1.314724e-01,25:1.875400e-01):1.850847e-01,40:1.816827e-01):5.140498e-01):2.200750e-01):1.335968e-01):1.020047e-01,(((((47:7.538395e-01,((61:2.786069e-01,74:4.029381e-01):3.428781e-01,(26:7.396305e-01,((35:4.427257e-01,65:5.663543e-01):6.720366e-02,(73:2.544962e-01,64:2.233210e-01):2.036863e-01):1.783754e-01):1.135007e-01):1.055947e-01):1.455332e-01,34:6.556758e-01):1.819857e-01,31:7.867814e-01):5.240770e-02,(29:5.487819e-02,59:8.199618e-02):6.387672e-01):4.238935e-01,63:1.276919e+00):2.927903e-01):1.987246e-01,((43:1.591065e-01,28:9.345955e-02):3.781641e-01,(24:2.389603e-01,(15:1.822368e-01,44:1.919453e-01):1.364484e-01):1.823690e-01):4.943526e-01):6.728300e-02,54:9.920014e-01):9.968928e-02,(((36:3.641539e-01,10:5.299408e-01):3.886933e-01,13:1.916801e+00):3.310969e-02,((12:8.411035e-01,6:3.877290e-01):1.460983e+00,11:3.006241e+00):6.283436e-01):5.291012e-01):1.530367e-01,((50:2.967172e-01,22:3.952260e-01):3.029438e-01,70:5.828749e-01):4.595177e-01):8.362803e-02,(((16:4.845087e-02,60:1.195017e-01):6.657084e-02,67:8.897083e-02):4.515091e-01,(((14:3.021870e-01,(37:3.183587e-01,71:2.402049e-01):9.997442e-02):2.290270e-01,17:4.804603e-01):1.201962e-01,57:6.761807e-01):7.288107e-02):7.950331e-02,1:8.652676e-01);
   tree gen.3977500 = [&U] ((((54:1.181950e+00,((((((72:9.043180e-01,(((56:9.077745e-02,75:9.800372e-02):8.069963e-02,((46:1.395106e-03,51:4.612915e-03):4.592058e-03,45:1.360617e-02):1.233397e-01):2.546239e-01,(((2:2.136233e-01,30:3.112196e-01):1.903819e-01,9:2.177629e-01):1.502430e-01,(8:4.272695e-01,7:4.042223e-01):2.153375e-01):1.748853e-01):5.215981e-01):8.342673e-01,((68:1.775297e+00,62:2.754187e+00):4.340109e-01,((32:8.594198e-01,58:1.007168e+00):1.711219e+00,((4:6.287310e-01,3:2.399635e-01):1.644888e+00,(69:2.233951e+00,(5:1.251579e+00,33:1.966567e+00):5.653816e-01):5.255124e-01):4.527459e-01):1.375058e-01):2.607246e-01):8.797082e-01,(((23:4.650650e-01,((18:2.112868e-01,19:1.946700e-01):1.077792e-01,42:2.598563e-01):1.933567e-01):5.730335e-01,53:8.035239e-01):2.168310e-01,((52:3.974401e-01,48:2.825241e-01):2.215084e-01,20:3.533931e-01):5.425722e-01):4.351278e-01):2.134261e-01,((((34:6.717757e-01,(((26:6.762332e-01,((64:1.396453e-01,73:2.947124e-01):1.778236e-01,(65:6.103992e-01,35:3.863183e-01):1.061468e-01):9.948902e-02):1.010441e-01,(61:3.115549e-01,74:3.756352e-01):3.442097e-01):5.036888e-02,47:7.198625e-01):1.739403e-01):1.603436e-01,31:5.688649e-01):9.322533e-02,(59:6.626716e-02,29:6.543471e-02):7.749536e-01):3.935868e-01,63:1.334459e+00):2.681221e-01):5.200736e-02,((((66:5.144373e-02,38:2.064186e-02):1.435565e-01,27:2.166903e-01):3.393470e-01,41:3.527442e-01):5.561205e-01,(((49:2.856923e-01,21:3.924194e-01):3.526424e-01,55:9.181388e-01):1.656434e-01,((39:9.718548e-02,25:1.983561e-01):1.791912e-01,40:2.229610e-01):5.788246e-01):7.165976e-02):3.071294e-01):1.215707e-01,((28:1.176591e-01,43:1.719050e-01):3.473341e-01,(24:2.341865e-01,(44:1.856082e-01,15:2.089296e-01):1.317685e-01):1.935865e-01):4.409448e-01):8.346645e-02):4.984846e-02,((13:2.223481e+00,(6:4.108568e-01,12:7.254738e-01):1.277743e+00):1.418454e-01,((10:5.286265e-01,36:4.289069e-01):2.848863e-01,11:3.765389e+00):2.335148e-01):4.953351e-01):1.454308e-01,(70:4.898730e-01,(50:3.392919e-01,22:3.868749e-01):4.389735e-01):4.358145e-01):1.641934e-01,(((16:6.787520e-02,60:8.542129e-02):6.476933e-02,67:6.773452e-02):4.763903e-01,((17:5.439034e-01,((71:3.150983e-01,37:3.568894e-01):7.798004e-02,14:2.709374e-01):2.818044e-01):1.158465e-01,57:5.073650e-01):6.081167e-02):1.803064e-01,1:7.615033e-01);
   tree gen.3978000 = [&U] ((((((((((((58:8.429090e-01,32:9.561090e-01):1.711484e+00,62:2.536781e+00):2.224702e-01,(((69:2.045496e+00,(5:1.215949e+00,33:1.719685e+00):7.841835e-01):3.257629e-01,(3:3.902689e-01,4:5.386300e-01):1.467026e+00):4.928667e-01,68:2.034469e+00):3.817929e-01):3.830137e-01,(72:1.066226e+00,((((2:3.025893e-01,30:3.487908e-01):1.863560e-01,9:2.568188e-01):2.209796e-01,(7:3.475036e-01,8:3.252728e-01):2.300006e-01):9.096260e-02,((75:1.104702e-01,56:1.091905e-01):7.957738e-02,(45:6.528859e-03,(51:4.244284e-03,46:2.373002e-03):1.166700e-02):1.192535e-01):2.545992e-01):4.779415e-01):1.130935e+00):1.251903e+00,((53:8.566002e-01,(23:5.154087e-01,(42:2.437226e-01,(19:1.829712e-01,18:2.120392e-01):1.382779e-01):1.733905e-01):5.335411e-01):1.632554e-01,(20:4.337813e-01,(48:3.367199e-01,52:4.005757e-01):2.544941e-01):3.708455e-01):3.211171e-01):2.932729e-01,((41:4.896507e-01,(27:2.086803e-01,(38:2.061875e-02,66:3.840624e-02):9.384243e-02):3.416315e-01):6.707190e-01,(((49:2.689641e-01,21:3.382853e-01):3.135496e-01,55:8.162100e-01):1.967726e-01,((39:1.320934e-01,25:1.884257e-01):1.393897e-01,40:1.825408e-01):5.164778e-01):9.302608e-02):3.216522e-01):1.024865e-01,(((((47:7.574000e-01,((61:2.799228e-01,74:4.048413e-01):3.444976e-01,(26:7.431240e-01,((35:4.448168e-01,65:5.690293e-01):6.374794e-02,(73:2.556982e-01,64:2.143447e-01):1.779796e-01):1.598681e-01):9.492697e-02):1.060935e-01):2.505402e-01,34:7.275612e-01):7.642105e-02,31:7.904976e-01):1.333701e-01,(29:5.513739e-02,59:6.623838e-02):6.277894e-01):4.175079e-01,63:1.253487e+00):2.838796e-01):2.475545e-01,((43:1.594960e-01,28:7.207853e-02):3.352769e-01,(24:2.400890e-01,(15:1.779141e-01,44:1.928519e-01):1.370929e-01):1.715242e-01):5.965461e-01):6.760079e-02,54:9.966868e-01):1.001601e-01,(((36:3.658739e-01,10:5.324438e-01):2.250887e-01,11:3.020440e+00):1.901074e-01,((12:8.450763e-01,6:1.306726e-01):1.946667e+00,13:1.925855e+00):1.756037e-01):4.304537e-01):2.460340e-01,((50:2.981187e-01,22:3.970927e-01):3.043747e-01,70:5.856280e-01):4.616881e-01):1.143121e-01,(((16:6.153934e-02,60:1.104489e-01):4.356572e-02,67:1.274514e-01):4.536417e-01,(((14:2.303842e-01,(37:2.691086e-01,71:2.413395e-01):1.004466e-01):2.301087e-01,17:4.827297e-01):1.197144e-01,57:6.793745e-01):6.602457e-02):1.491719e-01,1:9.152102e-01);
   tree gen.3978500 = [&U] ((((((((((((58:8.519348e-01,32:9.663470e-01):1.729811e+00,62:2.563945e+00):2.248524e-01,(((69:2.067399e+00,(5:1.228969e+00,33:1.738099e+00):7.925805e-01):2.225533e-01,(3:3.981278e-01,4:5.443976e-01):1.482734e+00):4.981443e-01,68:2.056255e+00):2.885094e-01):3.871150e-01,(72:1.077643e+00,((((2:3.058294e-01,30:3.525257e-01):1.883515e-01,9:2.595688e-01):2.233458e-01,(7:3.512246e-01,8:3.287558e-01):2.324634e-01):1.138115e-01,((75:1.043355e-01,56:1.103597e-01):8.042949e-02,(45:6.598769e-03,(51:2.850700e-03,46:2.398412e-03):1.320111e-02):1.205305e-01):2.573254e-01):4.843592e-01):4.897810e-01):1.265309e+00,((53:8.657726e-01,(23:5.209276e-01,(42:2.189422e-01,(19:1.579424e-01,18:2.143097e-01):2.078464e-01):2.304545e-01):5.447433e-01):1.650035e-01,(20:4.384262e-01,(48:3.403255e-01,52:4.048650e-01):2.572192e-01):3.748164e-01):3.245556e-01):2.273681e-01,((41:4.478074e-01,(27:2.109149e-01,(38:4.037989e-02,66:3.881749e-02):1.020297e-01):3.452897e-01):6.853029e-01,(((49:2.718441e-01,21:3.089964e-01):4.030990e-01,55:8.249499e-01):1.822652e-01,((39:1.430776e-01,25:1.904434e-01):2.251546e-01,40:1.796437e-01):5.220082e-01):1.085434e-01):3.250965e-01):1.035839e-01,(((((47:7.655103e-01,((61:2.829202e-01,74:3.718379e-01):3.481865e-01,(26:7.510813e-01,((35:4.495798e-01,65:5.334498e-01):9.500403e-02,(73:3.159190e-01,64:2.166399e-01):1.546902e-01):1.828628e-01):9.594345e-02):1.072295e-01):2.532229e-01,34:7.353519e-01):7.368506e-02,31:7.989622e-01):1.402528e-01,(29:8.987390e-02,59:2.748474e-02):6.345118e-01):4.601732e-01,63:1.266909e+00):2.606622e-01):2.502053e-01,((43:1.612039e-01,28:7.285035e-02):3.388670e-01,(24:2.426599e-01,(15:1.798192e-01,44:1.949170e-01):1.385609e-01):1.733609e-01):6.029339e-01):6.832466e-02,54:1.007359e+00):1.270878e-01,((((36:3.697917e-01,10:5.381452e-01):2.274990e-01,11:3.722261e+00):1.921431e-01,13:1.754783e+00):1.088820e-01,(12:8.541253e-01,6:2.143884e-01):1.788119e+00):4.163191e-01):2.136237e-01,((50:3.013109e-01,22:4.013448e-01):3.076339e-01,70:5.918988e-01):4.666318e-01):1.155362e-01,(((16:6.219830e-02,60:1.116316e-01):4.403222e-02,67:1.368845e-01):4.584993e-01,(((14:2.377660e-01,(37:2.719902e-01,71:3.364754e-01):1.015222e-01):2.277434e-01,17:4.878987e-01):1.169121e-01,57:4.095366e-01):6.673156e-02):1.507692e-01,1:7.178710e-01);
   tree gen.3979000 = [&U] ((((17:5.547921e-01,((71:3.129053e-01,37:3.196949e-01):1.189303e-01,14:2.330073e-01):2.519985e-01):1.237292e-01,57:5.548670e-01):9.218066e-02,((60:9.938026e-02,16:7.921479e-02):7.720628e-02,67:1.094880e-01):4.564098e-01):1.440196e-01,(((54:1.015333e+00,(((((((((45:6.507780e-03,(46:1.111418e-03,51:3.336235e-03):1.556500e-02):1.938218e-01,(56:9.895262e-02,75:7.284955e-02):1.423591e-02):2.827828e-01,((9:2.238253e-01,(2:2.523308e-01,30:3.880722e-01):1.664649e-01):2.271620e-01,(7:3.678465e-01,8:3.665814e-01):2.983080e-01):2.018790e-01):5.285051e-01,72:1.001305e+00):8.897491e-01,(((32:8.823113e-01,58:9.940236e-01):1.317821e+00,((69:2.558671e+00,(33:1.951451e+00,5:1.583392e+00):6.376690e-01):3.985630e-01,(4:6.291860e-01,3:3.963300e-01):1.345252e+00):2.052699e-01):1.355807e-01,(68:1.907726e+00,62:2.544593e+00):7.145191e-01):3.081362e-01):1.152649e+00,((53:7.889260e-01,(23:4.992038e-01,(42:2.798473e-01,(19:2.135867e-01,18:2.159494e-01):1.237638e-01):3.258556e-01):5.244918e-01):1.936384e-01,(20:4.295014e-01,(48:4.038032e-01,52:2.600359e-01):2.797855e-01):4.535434e-01):3.859458e-01):2.344856e-01,(((40:1.940677e-01,(39:1.167006e-01,25:2.037741e-01):2.217143e-01):5.138529e-01,((21:4.615265e-01,49:2.284246e-01):3.286307e-01,55:9.311371e-01):2.021716e-01):2.255946e-01,(((66:5.248325e-02,38:1.572406e-02):1.785621e-01,27:1.465595e-01):4.824039e-01,41:3.880008e-01):5.766768e-01):1.799198e-01):1.098569e-01,((31:8.437054e-01,((34:7.437109e-01,(((74:3.876004e-01,61:2.748041e-01):3.897537e-01,(((65:5.458186e-01,35:3.714241e-01):8.940948e-02,(73:2.417595e-01,64:1.936703e-01):1.352101e-01):1.796833e-01,26:6.902710e-01):1.255994e-01):1.000575e-01,47:7.553279e-01):1.655620e-01):8.624501e-02,(59:5.336581e-02,29:6.783959e-02):6.817578e-01):9.015712e-02):4.828621e-01,63:1.541214e+00):3.055786e-01):2.456798e-01,(((15:1.415703e-01,44:2.354537e-01):1.463385e-01,24:2.472912e-01):2.244425e-01,(43:1.170905e-01,28:1.468385e-01):3.022149e-01):5.295187e-01):1.472102e-01):7.389790e-02,((11:3.230985e+00,(10:5.020102e-01,36:5.749568e-01):5.334457e-01):1.030406e-02,(13:1.338446e+00,(12:1.584285e+00,6:8.605711e-03):2.515019e+00):2.893398e-01):5.393717e-01):2.025123e-01,(70:5.826632e-01,(22:3.905412e-01,50:3.697502e-01):4.497539e-01):5.521286e-01):1.530130e-01,1:7.671256e-01);
   tree gen.3979500 = [&U] ((((((((41:4.458742e-01,(27:2.100043e-01,(38:4.020556e-02,66:3.864991e-02):8.649158e-02):3.437990e-01):6.823443e-01,(((49:2.771343e-01,21:3.076624e-01):4.013588e-01,55:8.213885e-01):2.370992e-01,((39:1.440205e-01,25:1.896212e-01):2.241826e-01,40:1.722876e-01):5.994196e-01):1.010906e-01):3.236930e-01,((((((((69:2.149577e+00,(5:1.223663e+00,33:2.078095e+00):7.891588e-01):5.032006e-01,(3:3.964090e-01,4:5.420474e-01):1.473178e+00):4.959938e-01,68:2.047377e+00):3.466493e-01,62:2.948732e+00):2.141477e-01,(58:8.482569e-01,32:9.621752e-01):1.722343e+00):2.149243e-01,(72:8.584630e-01,((((2:3.045091e-01,30:3.160937e-01):1.875383e-01,9:2.584482e-01):2.079613e-01,(7:3.497084e-01,8:4.429038e-01):3.866037e-01):1.133201e-01,((75:9.131680e-02,56:1.098832e-01):6.067057e-02,(45:9.585198e-03,(51:3.845248e-03,46:2.407596e-03):1.352775e-02):1.381916e-01):2.064815e-01):4.943003e-01):8.302461e-01):1.297571e+00,((53:8.620350e-01,(23:5.186787e-01,(42:2.971806e-01,(19:2.076330e-01,18:2.261669e-01):1.501978e-01):2.267312e-01):5.371203e-01):1.642912e-01,(20:4.098607e-01,(48:3.281585e-01,52:4.031172e-01):2.786733e-01):3.563945e-01):3.347931e-01):2.194026e-01,((31:7.955130e-01,(((47:7.622054e-01,((61:2.816988e-01,74:3.702327e-01):3.466833e-01,(26:7.561971e-01,((35:4.476390e-01,65:5.311469e-01):9.459388e-02,(73:3.145552e-01,64:2.157047e-01):1.584919e-01):1.682819e-01):7.452966e-02):1.067666e-01):1.759904e-01,34:5.585605e-01):7.527023e-02,(29:8.948591e-02,59:6.189125e-02):6.317725e-01):6.240486e-02):3.819398e-01,63:1.261440e+00):2.595369e-01):7.424127e-02):2.771540e-01,((43:1.605080e-01,28:9.783114e-02):3.105556e-01,(24:2.416123e-01,(15:1.410879e-01,44:1.908454e-01):1.407610e-01):2.193051e-01):6.003310e-01):6.802969e-02,54:1.003010e+00):1.332626e-01,((13:1.747208e+00,(12:8.504379e-01,6:6.877781e-02):1.780400e+00):2.198076e-01,((36:3.244066e-01,10:5.358220e-01):2.265168e-01,11:3.706192e+00):2.490347e-01):4.145218e-01):1.044508e-01,((50:3.502688e-01,22:3.996121e-01):3.885688e-01,70:5.893435e-01):4.646173e-01):2.256487e-01,(((16:6.192978e-02,60:1.111497e-01):5.653285e-02,67:1.195033e-01):4.565199e-01,(((14:2.367395e-01,(37:2.708160e-01,71:3.349269e-01):9.700228e-02):2.334770e-01,17:5.136223e-01):1.164073e-01,57:4.205112e-01):6.133756e-02):8.730178e-02,1:7.147719e-01);
   tree gen.3980000 = [&U] (((((71:3.478364e-01,14:2.940082e-01):6.003999e-02,37:2.981829e-01):2.362315e-01,17:5.456112e-01):1.079609e-01,57:5.281789e-01):6.971931e-02,(((((((((((32:1.036555e+00,58:9.538577e-01):1.887146e+00,((68:2.273459e+00,((69:2.273607e+00,(33:1.325569e+00,5:1.398745e+00):6.263875e-01):9.240211e-01,(3:4.180581e-01,4:6.126315e-01):1.270322e+00):1.861920e-01):3.107757e-01,62:2.514696e+00):3.776635e-02):3.322541e-01,(72:9.080369e-01,(((56:1.307197e-01,75:7.855690e-02):2.613601e-02,((51:7.264602e-03,46:5.550086e-03):1.099485e-02,45:1.304067e-02):1.273416e-01):3.142669e-01,((8:3.822512e-01,7:3.967113e-01):2.492706e-01,(9:2.536624e-01,(2:2.812464e-01,30:3.787718e-01):1.746866e-01):1.521158e-01):1.517233e-01):5.029233e-01):1.091975e+00):7.948011e-01,((53:8.984935e-01,(((19:1.634269e-01,18:1.868766e-01):1.713911e-01,42:3.362162e-01):2.517994e-01,23:5.265145e-01):4.364960e-01):2.540458e-01,(20:4.115745e-01,(52:4.102364e-01,48:3.339477e-01):2.523753e-01):3.805295e-01):3.731805e-01):1.450637e-01,((41:4.450781e-01,(27:1.301643e-01,(66:4.354300e-02,38:4.265441e-02):1.961062e-01):2.892194e-01):6.136580e-01,((40:2.345742e-01,(39:1.249588e-01,25:2.192139e-01):1.593049e-01):6.056748e-01,((49:2.745832e-01,21:3.478757e-01):3.850733e-01,55:8.537683e-01):2.259708e-01):1.889668e-01):1.679268e-01):1.785359e-01,((((59:6.152913e-02,29:7.542422e-02):7.802576e-01,(34:7.159440e-01,(((61:2.525620e-01,74:4.637931e-01):4.461867e-01,(26:7.876324e-01,((64:1.682670e-01,73:3.386696e-01):2.530468e-01,(35:4.940717e-01,65:5.317374e-01):3.373632e-02):1.624012e-01):1.738863e-01):4.817772e-02,47:7.311392e-01):2.170744e-01):1.239775e-01):7.112270e-02,31:7.649552e-01):4.978103e-01,63:1.422863e+00):2.231285e-01):2.108713e-01,((28:1.810432e-01,43:1.604658e-01):4.473443e-01,(24:2.359961e-01,(44:2.057578e-01,15:1.796869e-01):1.325179e-01):1.981507e-01):5.401423e-01):3.147425e-03,54:1.253994e+00):1.453527e-01,((13:2.068549e+00,(11:4.205157e+00,(36:4.553338e-01,10:5.905941e-01):4.113749e-01):1.982308e-02):2.027924e-01,(12:9.975762e-01,6:3.116228e-01):1.614909e+00):5.731016e-01):1.119144e-01,((50:3.132964e-01,22:4.213800e-01):2.954945e-01,70:6.460618e-01):4.530395e-01):2.600839e-01,(67:1.300760e-01,(16:6.493154e-02,60:1.103872e-01):4.525171e-02):4.291758e-01):8.314239e-02,1:9.133447e-01);
   tree gen.3980500 = [&U] ((((17:5.492673e-01,((71:3.097893e-01,37:3.315008e-01):5.901014e-02,14:2.306869e-01):2.494890e-01):6.937931e-02,57:6.875235e-01):7.740902e-02,((60:7.242778e-02,16:7.842593e-02):4.949374e-02,67:1.023455e-01):4.518647e-01):1.048551e-01,(((54:1.005222e+00,((((15:1.615406e-01,44:1.781034e-01):1.458315e-01,24:2.280544e-01):2.222074e-01,(43:1.159244e-01,28:1.453762e-01):2.992053e-01):4.533763e-01,((((((((45:8.440952e-03,(46:6.130282e-04,51:2.160831e-03):1.228837e-02):1.323833e-01,(56:1.200554e-01,75:1.006590e-01):5.582586e-02):2.637750e-01,((9:3.112801e-01,(2:2.498180e-01,30:3.964824e-01):1.809841e-01):1.162619e-01,(7:3.641833e-01,8:3.629308e-01):2.873651e-01):1.875580e-01):5.232420e-01,72:1.091837e+00):8.642838e-01,(((68:1.888728e+00,62:2.712230e+00):5.394142e-01,(32:8.735248e-01,58:9.584206e-01):1.304698e+00):8.435194e-03,((69:2.533190e+00,(33:1.953256e+00,5:1.567624e+00):5.060532e-01):6.877936e-01,(4:6.229203e-01,3:3.923832e-01):1.582029e+00):4.515659e-01):2.497065e-01):1.077774e+00,((53:7.866175e-01,(23:6.363560e-01,(42:3.203784e-01,(19:1.747224e-01,18:1.732251e-01):1.345282e-01):1.748817e-01):6.798044e-01):1.670887e-01,(20:4.168320e-01,(48:3.997819e-01,52:3.223473e-01):2.921654e-01):4.490268e-01):3.561632e-01):3.562007e-01,(((40:1.921350e-01,(39:1.320630e-01,25:2.017448e-01):2.235965e-01):5.087357e-01,((21:4.374728e-01,49:2.861527e-01):5.152019e-01,55:9.218644e-01):2.001583e-01):2.071617e-01,(((66:5.196060e-02,38:1.556747e-02):1.767839e-01,27:1.451000e-01):4.902841e-01,41:3.349229e-01):7.838957e-01):3.173373e-01):1.483312e-01,(((31:8.035172e-01,(34:7.363047e-01,(((74:3.837405e-01,61:2.659372e-01):3.854368e-01,(((65:6.585837e-01,35:5.060214e-01):8.428755e-02,(73:2.297618e-01,64:1.917417e-01):1.823306e-01):2.136080e-01,26:7.478494e-01):1.125877e-01):1.265065e-01,47:7.479492e-01):1.751046e-01):3.056825e-02):1.764303e-01,(59:7.694424e-02,29:6.716402e-02):7.251766e-01):4.780535e-01,63:1.525866e+00):2.912196e-01):2.342151e-01):1.672811e-01):1.619621e-01,((11:3.426201e+00,(10:5.799740e-01,36:5.692311e-01):3.465306e-01):2.694617e-01,((12:1.100053e+00,6:2.144361e-02):2.149231e+00,13:1.227504e+00):4.783205e-01):3.182823e-01):2.207553e-01,(70:6.102173e-01,(22:3.866520e-01,50:3.660680e-01):4.452751e-01):4.946832e-01):1.514893e-01,1:7.594862e-01);
   tree gen.3981000 = [&U] ((((54:1.125481e+00,((((((72:9.686280e-01,(((56:9.487632e-02,75:1.049732e-01):7.129742e-02,((46:2.512218e-03,51:4.222348e-03):6.621069e-03,45:1.457377e-02):1.379037e-01):2.380202e-01,(((2:2.415148e-01,30:3.694520e-01):2.006900e-01,9:1.919118e-01):1.490242e-01,(8:3.876753e-01,7:3.413593e-01):4.713601e-01):1.371759e-01):7.144778e-01):1.007417e+00,((((4:6.489801e-01,3:2.791419e-01):1.359188e+00,(69:2.503262e+00,(5:1.244550e+00,33:2.106418e+00):8.131935e-01):4.159380e-01):4.139104e-01,(68:1.901547e+00,62:2.779196e+00):6.540443e-01):5.159647e-04,(32:8.840007e-01,58:1.023414e+00):1.550500e+00):4.902713e-01):9.153076e-01,(((23:7.517590e-01,((18:1.430462e-01,19:2.075011e-01):1.262856e-01,42:3.068180e-01):2.293838e-01):4.701973e-01,53:8.660258e-01):2.427842e-01,((52:4.644968e-01,48:3.026157e-01):2.737283e-01,20:4.436933e-01):3.647863e-01):5.032377e-01):1.686358e-01,((((66:2.998586e-02,38:1.682141e-02):1.395427e-01,27:1.770653e-01):4.712058e-01,41:3.778294e-01):7.263332e-01,(((49:2.817919e-01,21:3.983830e-01):4.573301e-01,55:9.834317e-01):1.741676e-01,((39:1.488311e-01,25:1.627443e-01):1.871426e-01,40:2.257247e-01):6.478483e-01):1.571915e-01):1.994366e-01):1.586253e-01,((((34:7.195486e-01,(((26:6.951922e-01,((64:1.452373e-01,73:2.846006e-01):2.439513e-01,(65:5.221115e-01,35:4.455064e-01):6.838753e-02):2.057416e-01):1.077242e-01,(61:3.025608e-01,74:3.607512e-01):3.686879e-01):5.521230e-02,47:7.710550e-01):2.253987e-01):1.538007e-01,(59:7.364631e-02,29:7.008806e-02):5.837429e-01):5.050502e-02,31:6.981747e-01):4.951377e-01,63:1.429359e+00):2.871894e-01):2.305472e-01,((28:1.174218e-01,43:1.841299e-01):3.946955e-01,(24:2.323548e-01,(44:1.744861e-01,15:2.237875e-01):1.606301e-01):1.547439e-01):4.809257e-01):1.248057e-01):9.375540e-02,((13:1.365688e+00,(6:2.873387e-01,12:1.038487e+00):1.019786e+00):6.264946e-01,((10:4.569835e-01,36:4.105224e-01):2.929643e-01,11:3.060233e+00):3.683053e-02):8.409916e-01):1.908922e-01,(70:6.091147e-01,(50:3.634204e-01,22:4.143873e-01):3.579354e-01):6.136979e-01):4.527848e-02,(((16:7.320250e-02,60:1.034833e-01):8.451962e-02,67:8.119869e-02):3.940689e-01,((17:5.319653e-01,((71:2.533320e-01,37:3.362719e-01):7.345688e-02,14:3.016827e-01):2.907395e-01):1.578778e-01,57:5.434460e-01):1.307157e-01):1.102268e-01,1:8.156572e-01);
   tree gen.3981500 = [&U] ((((17:5.283801e-01,((71:2.980088e-01,37:3.068287e-01):5.676614e-02,14:2.627257e-01):2.027991e-01):8.962164e-02,57:6.613788e-01):2.427039e-02,((60:9.556625e-02,16:7.544360e-02):7.378255e-02,67:1.061288e-01):4.346815e-01):1.412756e-01,(((54:1.080407e+00,(11:4.224892e+00,((10:4.078918e-01,36:5.475847e-01):5.103282e-01,((12:1.058221e+00,6:2.367069e-02):2.067501e+00,13:1.180825e+00):4.601312e-01):2.294636e-01):2.967108e-01):5.695336e-02,((((15:2.102716e-01,44:1.617236e-01):1.756469e-01,24:2.193821e-01):2.265359e-01,(43:1.115161e-01,28:1.392515e-01):2.953573e-01):5.603913e-01,((((((((45:8.119965e-03,(46:1.494026e-03,51:2.908937e-03):1.182108e-02):1.653899e-01,(56:1.063053e-01,75:9.683123e-02):4.509118e-02):2.720000e-01,((9:2.299736e-01,(2:2.756921e-01,30:3.326442e-01):1.522564e-01):1.016286e-01,(7:3.503344e-01,8:3.491295e-01):2.764373e-01):1.863466e-01):6.194890e-01,72:1.050317e+00):5.969634e-01,(((68:1.816905e+00,62:2.609091e+00):4.678905e-01,((69:2.436860e+00,(33:1.878979e+00,5:1.221465e+00):5.956900e-01):4.124734e-01,(4:5.992323e-01,3:3.774619e-01):1.521869e+00):4.343941e-01):9.766487e-02,(32:1.108014e+00,58:9.655995e-01):1.454190e+00):2.778726e-01):1.036789e+00,((53:8.445649e-01,(23:6.785309e-01,(42:3.081952e-01,(19:2.303320e-01,18:1.706625e-01):1.294125e-01):1.682314e-01):6.539532e-01):2.203598e-01,(20:4.009810e-01,(48:3.845793e-01,52:3.100893e-01):2.649124e-01):4.319515e-01):2.835937e-01):3.426553e-01,(((40:1.875656e-01,(39:1.270410e-01,25:1.940730e-01):2.150938e-01):4.672470e-01,((21:3.911689e-01,49:2.740884e-01):4.089231e-01,55:8.868083e-01):1.903746e-01):1.898927e-01,(((66:4.998467e-02,38:1.610393e-02):1.700613e-01,27:1.395823e-01):4.716399e-01,41:3.449178e-01):7.540862e-01):3.052698e-01):1.154836e-01,(((31:7.729616e-01,(34:7.083050e-01,(((74:3.884538e-01,61:2.558243e-01):3.518768e-01,(((65:5.405576e-01,35:4.867787e-01):1.249260e-01,(73:2.210246e-01,64:1.844502e-01):1.753971e-01):1.096327e-01,26:7.513937e-01):1.247647e-01):1.289315e-01,47:7.195067e-01):1.684458e-01):1.343861e-01):4.221217e-02,(59:4.459522e-02,29:8.905169e-02):6.976001e-01):4.598744e-01,63:1.467842e+00):2.801453e-01):2.395715e-01):1.358514e-01):2.618302e-01,(70:5.870124e-01,(22:3.719487e-01,50:3.521474e-01):4.075252e-01):4.758717e-01):1.457285e-01,1:7.306050e-01);
   tree gen.3982000 = [&U] ((((54:9.953483e-01,(((43:1.663793e-01,28:1.018373e-01):3.165898e-01,(24:2.397666e-01,(15:1.400101e-01,44:1.893875e-01):1.396857e-01):2.176298e-01):4.952792e-01,(((31:6.492981e-01,(((47:6.100587e-01,((61:2.795469e-01,74:3.674044e-01):3.440349e-01,(26:7.504204e-01,((35:4.442194e-01,65:5.270894e-01):1.017401e-01,(73:3.096688e-01,64:1.550877e-01):1.968520e-01):2.005978e-01):1.620175e-01):5.723667e-02):2.503407e-01,34:5.054632e-01):1.020768e-01,(29:7.110132e-02,59:7.891516e-02):6.269463e-01):9.676355e-02):3.683412e-01,63:1.234076e+00):1.877289e-01,((((((58:1.037535e+00,32:9.548250e-01):1.536793e+00,(62:2.289736e+00,68:1.818971e+00):2.259905e-01):7.282069e-02,((69:1.953771e+00,(5:1.602262e+00,33:1.737031e+00):8.646915e-01):7.366542e-01,(3:3.217636e-01,4:6.100863e-01):1.113965e+00):6.227441e-01):3.845650e-01,(72:7.421767e-01,((((2:2.670145e-01,30:3.136790e-01):1.894820e-01,9:1.680784e-01):1.833046e-01,(7:3.871686e-01,8:2.952436e-01):2.289720e-01):1.628679e-01,((75:9.699871e-02,56:1.100651e-01):4.794975e-02,(45:1.288032e-02,(51:4.273913e-03,46:4.355732e-03):5.217613e-03):1.298957e-01):2.269408e-01):5.047137e-01):1.087654e+00):9.708573e-01,((53:8.554498e-01,(23:4.657874e-01,(42:1.774413e-01,(19:2.040360e-01,18:1.801075e-01):1.393748e-01):1.759269e-01):4.937320e-01):1.630361e-01,(20:4.067297e-01,(48:2.490967e-01,52:3.497917e-01):2.765445e-01):3.358511e-01):3.322356e-01):1.844949e-01,((41:2.561894e-01,(27:1.854441e-01,(38:2.328024e-02,66:3.835466e-02):1.283657e-01):3.536926e-01):6.771318e-01,(((49:2.604968e-01,21:4.151110e-01):3.666606e-01,55:7.929488e-01):1.828179e-01,((39:1.429204e-01,25:1.979439e-01):1.084432e-01,40:2.216348e-01):5.130234e-01):1.156036e-01):2.679361e-01):4.641751e-02):2.255454e-01):3.322120e-02):7.672421e-02,((12:6.919745e-01,6:1.379601e-01):1.769912e+00,(13:1.733861e+00,(11:3.680753e+00,(36:5.164010e-01,10:4.219696e-01):2.996304e-01):1.929332e-01):6.105969e-02):1.932365e-01):1.385742e-01,((50:3.475931e-01,22:3.828580e-01):3.853493e-01,70:5.727176e-01):4.610681e-01):2.680671e-01,(((16:5.550565e-02,60:1.103006e-01):4.755639e-02,67:1.136462e-01):4.851610e-01,(((14:2.321587e-01,(37:2.526294e-01,71:2.545615e-01):7.049816e-02):2.148502e-01,17:5.312748e-01):1.155181e-01,57:4.172989e-01):8.341323e-02):1.159789e-01,1:6.476172e-01);
   tree gen.3982500 = [&U] ((((17:5.106478e-01,((71:2.880077e-01,37:2.965316e-01):7.983047e-02,14:3.022153e-01):1.959933e-01):1.282024e-01,57:6.391831e-01):2.497177e-02,((60:8.088707e-02,16:7.291174e-02):6.081041e-02,67:1.025671e-01):4.177817e-01):1.365344e-01,(((((((15:2.032149e-01,44:1.868324e-01):1.819783e-01,24:1.798128e-01):1.998456e-01,(43:1.077737e-01,28:1.345783e-01):2.854452e-01):4.827235e-01,((((((((45:1.175829e-02,(46:1.443887e-03,51:2.811314e-03):1.142436e-02):1.598394e-01,(56:1.027377e-01,75:9.371276e-02):1.873440e-02):1.931436e-01,((9:2.222558e-01,(2:2.664400e-01,30:3.460015e-01):1.471467e-01):1.699868e-01,(7:3.575473e-01,8:3.388254e-01):3.620456e-01):1.800928e-01):5.986991e-01,72:9.639264e-01):5.769295e-01,(((32:1.070830e+00,58:8.120999e-01):1.405388e+00,62:2.113863e+00):1.995641e-01,(68:2.121827e+00,((69:2.355079e+00,(33:1.896504e+00,5:1.108066e+00):4.644280e-01):6.729835e-01,(4:5.791222e-01,3:3.647944e-01):1.470795e+00):2.096224e-01):1.741367e-01):2.203583e-01):9.268234e-01,((53:8.621641e-01,(23:6.557596e-01,(42:2.978523e-01,(19:2.182028e-01,18:1.649352e-01):1.259737e-01):1.801824e-01):6.320067e-01):1.942111e-01,(20:3.586753e-01,(48:3.716729e-01,52:3.660277e-01):1.928552e-01):3.460211e-01):3.949757e-01):2.318303e-01,(((40:1.812709e-01,(39:9.033105e-02,25:1.984743e-01):2.022736e-01):4.515664e-01,((21:3.780414e-01,49:2.562107e-01):3.951997e-01,55:8.570473e-01):1.602132e-01):1.465324e-01,(((66:4.830720e-02,38:2.361703e-02):1.391971e-01,27:1.430423e-01):4.464181e-01,41:3.333424e-01):6.701299e-01):2.950250e-01):1.117789e-01,(((31:7.470212e-01,(34:6.845345e-01,(((74:3.754174e-01,61:2.472389e-01):3.400679e-01,(((65:4.723526e-01,35:4.704426e-01):8.397904e-02,(73:2.136071e-01,64:1.782601e-01):1.695108e-01):1.775437e-01,26:7.442965e-01):7.997407e-02):1.156983e-01,47:6.953602e-01):1.627928e-01):8.036852e-02):1.083260e-01,(59:4.309861e-02,29:8.606314e-02):6.049182e-01):4.444412e-01,63:1.418581e+00):2.707437e-01):2.051092e-01):9.741894e-02,54:1.138121e+00):2.524903e-02,(11:4.083106e+00,((10:3.942030e-01,36:5.292079e-01):4.932018e-01,((12:1.022707e+00,6:2.106482e-01):1.485038e+00,13:1.141197e+00):4.516190e-01):2.941324e-01):2.454098e-01):1.387349e-01,(70:5.673124e-01,(22:3.594662e-01,50:3.969258e-01):3.688111e-01):4.099998e-01):1.921581e-01,1:7.060861e-01);
   tree gen.3983000 = [&U] ((((17:5.146608e-01,((71:2.902711e-01,37:2.988619e-01):9.758421e-02,14:3.045904e-01):1.975335e-01):1.062952e-01,57:6.442062e-01):3.434269e-02,((60:9.932098e-02,16:6.078097e-02):6.805426e-02,67:1.033732e-01):4.210649e-01):1.465385e-01,(((((((15:2.048119e-01,44:1.883007e-01):1.834084e-01,24:1.812259e-01):2.014161e-01,(43:1.086206e-01,28:1.356359e-01):2.876884e-01):4.865171e-01,((((((((45:1.185069e-02,(46:3.827526e-03,51:2.833407e-03):6.619862e-03):1.610956e-01,(56:1.035451e-01,75:9.584536e-02):1.886971e-02):1.946614e-01,((9:2.240024e-01,(2:2.251408e-01,30:3.487206e-01):1.483031e-01):1.713227e-01,(7:3.603572e-01,8:4.193023e-01):3.100432e-01):2.026263e-01):6.694900e-01,72:9.715016e-01):6.425975e-01,((68:2.138501e+00,((69:2.373587e+00,(33:1.911408e+00,5:1.116774e+00):6.663801e-01):6.782722e-01,(4:5.836733e-01,3:3.676612e-01):1.482354e+00):2.414879e-01):1.346672e-01,((32:1.070459e+00,58:8.184819e-01):1.431157e+00,62:3.334338e+00):2.070243e-01):2.220900e-01):8.807092e-01,((53:8.689396e-01,(23:6.609130e-01,(42:3.001930e-01,(19:2.199175e-01,18:1.662313e-01):1.511798e-01):2.090308e-01):5.956974e-01):1.957374e-01,(20:3.614940e-01,(48:3.342642e-01,52:3.689042e-01):1.855132e-01):4.394699e-01):3.395341e-01):2.336522e-01,(((40:1.826955e-01,(39:9.726318e-02,25:2.000340e-01):2.270368e-01):4.551151e-01,((21:3.810123e-01,49:2.414921e-01):3.799188e-01,55:8.637826e-01):1.614723e-01):1.476839e-01,(((66:4.868683e-02,38:2.380263e-02):1.402910e-01,27:1.441664e-01):4.499264e-01,41:3.359621e-01):6.753963e-01):2.973435e-01):1.257695e-01,(((31:7.528918e-01,(34:6.899140e-01,(((74:3.783677e-01,61:2.491819e-01):3.427404e-01,(((65:4.760646e-01,35:4.741396e-01):6.414629e-02,(73:2.152857e-01,64:1.796610e-01):1.708429e-01):1.636116e-01,26:7.501457e-01):8.060256e-02):1.166075e-01,47:7.008249e-01):1.640722e-01):8.559061e-02):6.861800e-02,(59:4.343731e-02,29:8.673948e-02):7.801553e-01):3.999299e-01,63:1.429729e+00):2.728714e-01):2.367923e-01):1.030378e-01,54:1.147065e+00):2.544745e-02,(((10:3.973009e-01,36:5.333668e-01):3.781306e-01,11:3.277961e+00):2.653303e-01,((12:9.355676e-01,6:2.123037e-01):1.496708e+00,13:1.150165e+00):4.551681e-01):2.751589e-01):1.816709e-01,(70:5.717708e-01,(22:3.622911e-01,50:4.000452e-01):3.717094e-01):4.681911e-01):1.552249e-01,1:7.116350e-01);
   tree gen.3983500 = [&U] ((((17:5.127299e-01,((71:2.689008e-01,37:2.977407e-01):9.721809e-02,14:3.034476e-01):2.056989e-01):1.058964e-01,57:6.417893e-01):4.870290e-02,((60:9.258355e-02,16:6.055294e-02):8.508396e-02,67:1.029854e-01):4.194851e-01):1.459887e-01,(((((((15:2.040435e-01,44:1.875942e-01):1.827203e-01,24:1.805460e-01):1.533155e-01,(43:1.714132e-01,28:1.351270e-01):2.866091e-01):4.846918e-01,54:1.142761e+00):1.026512e-01,((((((((45:1.180623e-02,(46:4.264374e-03,51:2.822777e-03):6.595025e-03):1.604912e-01,(56:1.031566e-01,75:9.548577e-02):3.630220e-02):2.085923e-01,((9:2.231620e-01,(2:2.242961e-01,30:4.026302e-01):1.742033e-01):1.706799e-01,(7:3.590052e-01,8:4.177292e-01):3.088800e-01):1.603596e-01):6.669782e-01,72:9.678567e-01):7.006415e-01,((32:1.062876e+00,58:8.154111e-01):1.416974e+00,((68:1.932096e+00,62:3.321828e+00):2.396333e-01,((69:2.004339e+00,(33:1.904237e+00,5:1.112584e+00):6.132653e-01):6.757275e-01,(4:5.814835e-01,3:3.410635e-01):1.547751e+00):2.405819e-01):1.382547e-01):2.212568e-01):8.774050e-01,((53:8.656795e-01,(23:6.584334e-01,(42:2.990667e-01,(19:2.305824e-01,18:1.656077e-01):1.572713e-01):2.082465e-01):5.080869e-01):1.360315e-01,(20:3.601378e-01,(48:3.330101e-01,52:3.675201e-01):2.698966e-01):4.378211e-01):4.722962e-01):2.327756e-01,(((40:1.820101e-01,(39:9.689827e-02,25:2.129120e-01):2.261850e-01):4.534076e-01,((21:3.795828e-01,49:2.405861e-01):3.784934e-01,55:8.605418e-01):1.608665e-01):1.037512e-01,(((66:4.850417e-02,38:2.371333e-02):1.397647e-01,27:1.436256e-01):4.246903e-01,41:3.347016e-01):6.265713e-01):2.962279e-01):1.252977e-01,(((31:7.500671e-01,(34:6.873256e-01,(((74:3.769482e-01,61:2.482470e-01):3.414545e-01,(((65:4.742786e-01,35:4.723608e-01):6.390563e-02,(73:2.144780e-01,64:1.789870e-01):1.702020e-01):1.629978e-01,26:7.473313e-01):8.030016e-02):1.161700e-01,47:6.981955e-01):1.634566e-01):8.526949e-02):5.146728e-02,(59:4.327434e-02,29:8.641405e-02):7.772283e-01):3.984294e-01,63:1.424365e+00):2.718477e-01):2.359039e-01):1.919537e-02,(((10:3.958104e-01,36:6.589373e-01):4.163830e-01,((12:9.320576e-01,6:2.115071e-01):1.491093e+00,13:1.145850e+00):4.534604e-01):1.439627e-01,11:3.220045e+00):2.523443e-01):1.687304e-01,(70:5.696256e-01,(22:3.609319e-01,50:3.985443e-01):3.703149e-01):4.664346e-01):1.725210e-01,1:7.089651e-01);
   tree gen.3984000 = [&U] ((((54:1.355570e+00,((((((72:1.066519e+00,(((56:1.176608e-01,75:9.118524e-02):5.262343e-02,((46:3.198987e-03,51:3.070435e-03):7.829174e-03,45:1.113851e-02):1.400249e-01):3.384341e-01,(((2:2.507712e-01,30:3.437245e-01):1.953094e-01,9:2.487957e-01):1.985882e-01,(8:3.893457e-01,7:3.754630e-01):2.714756e-01):6.662951e-02):4.484818e-01):1.009939e+00,((32:1.221943e+00,58:7.547829e-01):1.355384e+00,(((4:6.134933e-01,3:4.103526e-01):1.382088e+00,(69:2.328942e+00,(5:1.193653e+00,33:1.574292e+00):8.859262e-01):4.471343e-01):1.682103e-01,(68:1.859849e+00,62:2.585661e+00):5.336761e-01):1.077809e-03):3.729386e-01):8.495846e-01,(((23:5.153395e-01,((18:2.027577e-01,19:1.649960e-01):1.362657e-01,42:2.854521e-01):1.967585e-01):5.148506e-01,53:8.057185e-01):1.015431e-01,((52:3.462286e-01,48:2.817781e-01):2.993919e-01,20:4.127959e-01):3.545618e-01):6.248724e-01):2.484586e-01,((((34:6.694414e-01,(((26:6.467812e-01,((64:2.090290e-01,73:2.647819e-01):2.078016e-01,(65:6.028227e-01,35:4.513827e-01):9.088086e-02):1.076350e-01):1.122276e-01,(61:2.929181e-01,74:3.356296e-01):3.507285e-01):1.213478e-01,47:7.173611e-01):1.465484e-01):1.466552e-01,(59:3.857516e-02,29:1.014781e-01):7.600928e-01):1.017439e-01,31:7.207679e-01):3.239008e-01,63:1.490966e+00):2.671905e-01):6.447516e-02,((((66:3.495006e-02,38:2.681229e-02):1.330040e-01,27:1.647350e-01):2.410807e-01,41:5.561493e-01):6.757536e-01,(((49:2.621688e-01,21:3.706409e-01):3.309465e-01,55:7.886895e-01):2.455609e-01,((39:1.220466e-01,25:2.819417e-01):1.138829e-01,40:1.592918e-01):5.364848e-01):1.741479e-01):3.876230e-01):1.650455e-01,((28:9.103114e-02,43:2.135649e-01):3.339975e-01,(24:2.284606e-01,(44:1.759598e-01,15:2.082037e-01):1.840452e-01):2.017801e-01):5.038841e-01):1.156863e-01):9.475962e-02,(((10:4.622583e-01,36:4.485836e-01):4.386580e-01,11:3.464992e+00):2.458537e-01,(13:1.611491e+00,(6:2.588896e-01,12:1.039621e+00):1.416060e+00):3.543268e-01):3.789848e-01):1.107340e-01,(70:6.321249e-01,(50:3.335700e-01,22:3.855306e-01):2.678851e-01):5.521172e-01):2.003214e-01,(((16:5.398752e-02,60:9.891165e-02):8.083134e-02,67:1.073106e-01):4.585338e-01,((17:4.949208e-01,((71:2.876684e-01,37:2.546669e-01):6.085711e-02,14:2.901789e-01):2.673147e-01):1.317875e-01,57:5.730314e-01):5.057573e-02):1.311198e-01,1:7.588573e-01);
   tree gen.3984500 = [&U] ((((17:5.300441e-01,((71:2.779812e-01,37:3.077950e-01):4.617014e-02,14:3.136946e-01):2.622584e-01):7.674314e-02,57:6.634617e-01):5.980266e-02,((60:9.570998e-02,16:6.259773e-02):6.016574e-02,67:1.064630e-01):4.808549e-01):1.300751e-01,(((((((15:2.109338e-01,44:1.409244e-01):2.094626e-01,24:1.866428e-01):1.447963e-01,(43:9.313663e-02,28:1.354660e-01):2.962875e-01):5.001787e-01,54:1.181351e+00):1.061176e-01,((((((((45:1.732642e-02,(46:4.408376e-03,51:4.341253e-03):1.178712e-02):1.659107e-01,(56:1.066401e-01,75:7.249416e-02):4.883788e-02):1.433532e-01,((9:1.850270e-01,(2:2.134411e-01,30:4.162265e-01):2.334407e-01):1.826806e-01,(7:4.181152e-01,8:4.318354e-01):3.193105e-01):2.126842e-01):6.700776e-01,72:1.000540e+00):7.243013e-01,((32:1.114054e+00,58:1.022305e+00):1.474614e+00,(62:3.434002e+00,(((69:2.072022e+00,(33:1.968540e+00,5:1.150155e+00):6.339744e-01):5.882977e-01,(4:6.011194e-01,3:3.525808e-01):1.600017e+00):3.565595e-01,68:1.997341e+00):1.886837e-01):8.848131e-02):4.336372e-01):9.070338e-01,((53:8.949124e-01,(23:5.408658e-01,(42:2.561387e-01,(19:2.383689e-01,18:1.712000e-01):1.546373e-01):2.152787e-01):5.252443e-01):1.616037e-01,(20:3.722992e-01,(48:2.663085e-01,52:3.799308e-01):2.790107e-01):4.526057e-01):4.567478e-01):2.406361e-01,(((40:1.881563e-01,(39:1.001704e-01,25:2.201018e-01):2.338230e-01):4.687186e-01,((21:3.924008e-01,49:3.185542e-01):3.912747e-01,55:8.896012e-01):1.662988e-01):1.072548e-01,(((66:5.014209e-02,38:2.510338e-02):1.444844e-01,27:1.484756e-01):4.232695e-01,41:3.460040e-01):6.477298e-01):3.380222e-01):1.511585e-01,((31:5.912337e-01,((59:4.473566e-02,29:8.564276e-02):8.034743e-01,(34:7.105357e-01,(((74:3.896772e-01,61:2.566300e-01):3.529850e-01,(((65:4.902943e-01,35:4.883118e-01):6.606364e-02,(73:2.217207e-01,64:1.850311e-01):1.351108e-01):1.058519e-01,26:7.725677e-01):1.410458e-01):8.432866e-02,47:6.633821e-01):2.168145e-01):9.531262e-02):1.174970e-01):4.123262e-01,63:1.472464e+00):2.810276e-01):2.078676e-01):4.939569e-02,(((10:4.091764e-01,36:6.811887e-01):3.518179e-01,((12:8.846851e-01,6:2.186495e-01):1.541445e+00,13:1.762849e+00):3.306096e-01):1.851291e-01,11:3.341636e+00):2.608657e-01):1.598546e-01,(70:6.080739e-01,(22:3.731201e-01,50:3.442994e-01):3.743754e-01):4.995859e-01):1.783468e-01,1:9.384732e-01);
   tree gen.3985000 = [&U] ((((54:1.135033e+00,((((((72:1.020362e+00,(((56:1.125686e-01,75:7.205991e-02):4.823598e-02,((46:3.577438e-03,51:2.937551e-03):7.490338e-03,45:1.335147e-02):1.339648e-01):3.237871e-01,(((2:2.399181e-01,30:3.288485e-01):1.868566e-01,9:2.362647e-01):1.070788e-01,(8:3.724954e-01,7:3.592134e-01):2.597265e-01):1.567003e-01):4.290721e-01):7.398939e-01,(((68:1.779357e+00,62:2.473757e+00):4.943720e-01,((4:5.869421e-01,3:3.155177e-01):1.322273e+00,(69:2.228149e+00,(5:1.449594e+00,33:1.506159e+00):6.784659e-01):5.531745e-01):4.699326e-01):3.518380e-04,(32:9.700900e-01,58:7.879215e-01):1.572595e+00):4.243280e-01):8.128157e-01,(((23:4.930363e-01,((18:1.939826e-01,19:1.615923e-01):1.353692e-01,42:2.760134e-01):2.816141e-01):4.921662e-01,53:8.393611e-01):1.401211e-01,((52:3.840798e-01,48:2.695832e-01):2.864346e-01,20:3.992969e-01):3.492621e-01):3.934798e-01):3.046899e-01,((((34:6.404689e-01,(((26:6.187894e-01,((64:1.999825e-01,73:2.533225e-01):2.013556e-01,(65:5.767333e-01,35:4.318474e-01):8.694766e-02):1.029767e-01):1.118338e-01,(61:2.802410e-01,74:3.864539e-01):3.355495e-01):7.606148e-02,47:6.863147e-01):2.884711e-01):5.717077e-02,(59:3.690568e-02,29:8.356245e-02):7.271970e-01):1.149108e-01,31:6.895740e-01):3.745647e-01,63:1.426439e+00):3.825795e-01):3.412794e-02,((((66:3.343747e-02,38:2.565189e-02):1.272477e-01,27:1.576055e-01):2.819249e-01,41:5.320799e-01):6.465078e-01,(((49:2.508225e-01,21:3.789681e-01):4.434642e-01,55:8.223685e-01):1.784464e-01,((39:1.167646e-01,25:1.971424e-01):1.806207e-01,40:2.657655e-01):5.132664e-01):1.666110e-01):3.708472e-01):1.579025e-01,((28:1.026403e-01,43:2.043221e-01):2.963793e-01,(24:2.185732e-01,(44:1.683445e-01,15:1.991929e-01):1.097094e-01):1.930473e-01):4.820766e-01):4.167767e-02):9.273943e-02,(((10:4.150308e-01,36:4.291695e-01):2.982622e-01,11:3.339737e+00):2.208496e-01,(13:1.681450e+00,(6:2.503300e-01,12:1.013402e+00):1.354775e+00):2.240732e-01):4.840713e-01):1.059416e-01,(70:6.047674e-01,(50:3.191336e-01,22:3.397368e-01):2.060228e-01):5.282223e-01):1.668415e-01,(((16:5.165101e-02,60:9.330991e-02):7.733307e-02,67:1.052581e-01):4.473589e-01,(57:5.482314e-01,(17:4.735013e-01,((71:2.752185e-01,37:2.436452e-01):9.689610e-02,14:2.776203e-01):2.557456e-01):9.476328e-02):2.722367e-02):1.926600e-01,1:7.260150e-01);
   tree gen.3985500 = [&U] ((((54:1.094903e+00,((((((72:9.636556e-01,(((56:1.085886e-01,75:6.951215e-02):4.653055e-02,((46:1.582800e-03,51:3.629050e-03):9.231947e-03,45:1.287941e-02):1.502603e-01):3.123393e-01,(((2:2.314356e-01,30:3.172217e-01):1.802501e-01,9:1.741341e-01):1.032929e-01,(8:3.593254e-01,7:3.465130e-01):2.505436e-01):1.511600e-01):4.355485e-01):7.614317e-01,((((4:5.661901e-01,3:3.043622e-01):1.275523e+00,(69:2.149370e+00,(5:1.398342e+00,33:1.452907e+00):7.245630e-01):5.336164e-01):4.533176e-01,(32:9.357914e-01,58:1.102746e+00):1.516994e+00):1.602967e-01,(68:1.716446e+00,62:2.345292e+00):5.692398e-01):3.589230e-01):9.568873e-01,(((23:4.756045e-01,((18:1.871241e-01,19:1.558790e-01):1.305831e-01,42:2.662546e-01):2.716573e-01):4.747652e-01,53:8.096846e-01):2.370533e-01,((52:3.705003e-01,48:2.600517e-01):2.763074e-01,20:3.851793e-01):3.369135e-01):3.795679e-01):2.939172e-01,((((34:6.178244e-01,(((26:5.969114e-01,((64:1.837363e-01,73:2.443660e-01):1.854067e-01,(65:5.563423e-01,35:4.165790e-01):8.387353e-02):1.853579e-01):1.078798e-01,(61:2.703328e-01,74:3.727904e-01):3.236858e-01):7.337225e-02,47:6.620493e-01):2.782719e-01):5.208643e-02,(59:3.560084e-02,29:8.060801e-02):7.014862e-01):1.113894e-01,31:6.651934e-01):3.399436e-01,63:1.376005e+00):3.690530e-01):5.761465e-02,((((66:3.225525e-02,38:3.338801e-02):1.227487e-01,27:1.520332e-01):2.719571e-01,41:5.132677e-01):6.236499e-01,(((49:2.652963e-01,21:3.655693e-01):3.780415e-01,55:7.990924e-01):1.721372e-01,((39:1.126362e-01,25:1.901722e-01):1.742347e-01,40:1.941544e-01):4.951193e-01):1.607203e-01):2.861842e-01):1.523197e-01,((28:9.901133e-02,43:1.002412e-01):2.859005e-01,(24:2.108453e-01,(44:1.623925e-01,15:1.921502e-01):1.058305e-01):1.862219e-01):4.650323e-01):7.251570e-02):1.081760e-01,((10:4.658970e-01,36:4.139957e-01):3.382332e-01,((13:1.622001e+00,(6:3.165776e-01,12:4.700691e-01):1.306875e+00):1.691690e-01,11:3.201077e+00):1.471229e-01):4.088445e-01):1.882510e-01,(70:5.833852e-01,(50:3.031848e-01,22:3.277251e-01):3.754202e-01):5.100097e-01):5.905402e-02,(((16:4.982483e-02,60:7.903062e-02):5.129324e-02,67:1.015366e-01):4.315420e-01,(57:5.288481e-01,(17:5.564023e-01,((71:2.654879e-01,37:2.350309e-01):9.347023e-02,14:2.678048e-01):2.467035e-01):1.240833e-01):2.626115e-02):1.642299e-01,1:7.003459e-01);
   tree gen.3986000 = [&U] ((((54:1.107941e+00,((((((72:9.751303e-01,(((56:1.098816e-01,75:6.550799e-02):4.761956e-02,((46:1.236059e-03,51:1.211989e-03):1.046331e-02,45:1.384854e-02):1.520495e-01):3.160585e-01,(((2:2.341914e-01,30:3.209991e-01):1.823964e-01,9:1.762076e-01):1.769857e-01,(8:3.636041e-01,7:3.506391e-01):2.535270e-01):5.309478e-02):3.930796e-01):1.193696e+00,((68:1.736884e+00,(62:2.373218e+00,(32:9.469343e-01,58:1.115877e+00):1.535057e+00):2.387076e-01):1.622055e-01,((4:5.729320e-01,3:3.079864e-01):1.290711e+00,(69:2.174964e+00,(5:1.414993e+00,33:1.470207e+00):7.331907e-01):5.399704e-01):4.587155e-01):3.631968e-01):6.727517e-01,(((23:4.812677e-01,((18:1.893523e-01,19:1.577351e-01):1.321380e-01,42:2.694250e-01):2.748921e-01):4.804184e-01,53:8.193258e-01):2.757868e-01,((52:3.749120e-01,48:2.631483e-01):2.795975e-01,20:3.897659e-01):3.409253e-01):4.435258e-01):2.926950e-01,((((66:4.680397e-02,38:3.019881e-02):1.237206e-01,27:1.560795e-01):2.869173e-01,41:5.193794e-01):6.310759e-01,(((49:2.684553e-01,21:3.699223e-01):3.825430e-01,55:8.086075e-01):1.741870e-01,((39:1.139774e-01,25:1.924367e-01):1.763094e-01,40:1.964663e-01):5.010150e-01):1.626341e-01):2.895920e-01):5.830070e-02,((((34:6.251811e-01,(((26:6.484116e-01,((64:1.859242e-01,73:2.472757e-01):1.876145e-01,(65:5.629669e-01,35:4.215394e-01):8.487225e-02):1.875650e-01):1.218939e-01,(61:3.280123e-01,74:3.476268e-01):3.275400e-01):6.876424e-02,47:6.699326e-01):2.465505e-01):1.189905e-01,(59:3.602475e-02,29:8.156784e-02):7.098391e-01):1.127158e-01,31:6.731142e-01):3.439915e-01,63:1.392390e+00):3.734475e-01):1.541335e-01,((28:1.001903e-01,43:1.635723e-01):2.295898e-01,(24:2.133559e-01,(44:1.643262e-01,15:1.944382e-01):1.070906e-01):1.884393e-01):4.705696e-01):7.337918e-02):1.094641e-01,((11:3.239194e+00,(10:4.708023e-01,36:4.189254e-01):3.086167e-01):7.563096e-02,(13:1.595295e+00,(6:3.203472e-01,12:4.462727e-01):1.322437e+00):1.711834e-01):4.137128e-01):2.944925e-01,(70:5.903318e-01,(50:3.067950e-01,22:3.316274e-01):3.798905e-01):5.160826e-01):5.975720e-02,(((16:5.041812e-02,60:7.997167e-02):5.190402e-02,67:1.027456e-01):4.366806e-01,(57:5.351453e-01,(17:5.630276e-01,((71:2.686492e-01,37:2.861587e-01):5.508206e-02,14:2.709937e-01):2.496411e-01):1.089214e-01):9.999426e-02):1.661855e-01,1:7.704943e-01);
   tree gen.3986500 = [&U] ((((54:1.105904e+00,((((((66:4.671791e-02,38:3.014329e-02):1.234932e-01,27:1.557926e-01):2.863898e-01,41:5.184244e-01):6.889810e-01,(((49:2.679617e-01,21:3.692421e-01):3.818397e-01,55:8.071208e-01):1.738667e-01,((39:1.137679e-01,25:1.920829e-01):1.759852e-01,40:1.867870e-01):5.000938e-01):1.623351e-01):2.890595e-01,((((72:9.733374e-01,(((56:1.096796e-01,75:6.621204e-02):4.619779e-02,((46:1.755613e-03,51:3.595845e-03):4.192017e-03,45:1.382308e-02):1.517700e-01):3.154773e-01,(((2:2.337608e-01,30:3.204089e-01):1.820611e-01,9:1.758836e-01):2.565476e-01,(8:3.629355e-01,7:3.499944e-01):2.395843e-01):9.451461e-02):3.923569e-01):1.191501e+00,((68:1.733691e+00,(62:3.029303e+00,(32:9.451933e-01,58:1.113825e+00):1.532235e+00):1.714125e-01):1.690579e-01,((4:5.718786e-01,3:4.571039e-01):1.288338e+00,(69:2.170965e+00,(5:1.157740e+00,33:1.467504e+00):7.819326e-01):8.282047e-01):4.578721e-01):3.625290e-01):8.716940e-01,(((23:5.371760e-01,((18:1.890042e-01,19:1.574451e-01):1.318951e-01,42:2.689297e-01):2.743866e-01):4.419964e-01,53:8.178194e-01):2.752797e-01,((52:3.742227e-01,48:2.626645e-01):2.790835e-01,20:3.890492e-01):3.402985e-01):4.427103e-01):2.135531e-01,((((34:6.240317e-01,(((26:6.472194e-01,((64:1.855823e-01,73:2.278161e-01):1.722648e-01,(65:5.619318e-01,35:4.207644e-01):9.320561e-02):1.171661e-01):1.216697e-01,(61:3.274092e-01,74:3.469876e-01):3.269378e-01):1.256973e-01,47:6.687009e-01):2.460972e-01):1.187717e-01,(59:3.595852e-02,29:1.009983e-01):7.085340e-01):1.125085e-01,31:6.718766e-01):3.433590e-01,63:1.389830e+00):3.727609e-01):7.202676e-02):1.538501e-01,((28:1.000061e-01,43:1.632716e-01):2.291677e-01,(24:2.129636e-01,(44:1.640241e-01,15:1.940807e-01):1.068937e-01):2.160744e-01):4.697044e-01):7.324426e-02):1.071954e-01,((11:3.233238e+00,(10:4.699367e-01,36:4.181551e-01):3.080492e-01):8.898232e-02,(13:1.592362e+00,(6:6.824838e-01,12:8.166436e-01):8.634256e-01):1.708686e-01):4.129521e-01):2.939510e-01,(70:5.892464e-01,(50:3.062309e-01,22:3.273426e-01):3.891380e-01):4.810898e-01):8.025744e-02,(((16:5.032542e-02,60:7.982463e-02):5.180858e-02,67:1.025567e-01):4.358777e-01,(57:5.341614e-01,(17:4.431457e-01,((71:2.681552e-01,37:2.856325e-01):6.277202e-02,14:2.704954e-01):2.491821e-01):1.087211e-01):9.981040e-02):1.658799e-01,1:7.690777e-01);
   tree gen.3987000 = [&U] ((((17:4.945689e-01,((71:2.691675e-01,37:3.371647e-01):8.913949e-02,14:3.037485e-01):2.445496e-01):9.266378e-02,57:5.503727e-01):7.623921e-02,((60:9.571579e-02,16:5.883459e-02):7.006972e-02,67:1.013246e-01):4.270268e-01):1.502272e-01,(((((((15:2.042459e-01,44:1.906972e-01):1.582048e-01,24:1.843776e-01):1.982411e-01,(43:9.018362e-02,28:1.711796e-01):4.323049e-01):3.751781e-01,((((((((45:1.677706e-02,(46:3.449786e-03,51:3.023801e-03):7.283725e-03):1.570503e-01,(56:1.032589e-01,75:7.019564e-02):3.349791e-02):3.050873e-01,((9:2.541859e-01,(2:1.964735e-01,30:4.444588e-01):1.883058e-01):1.019390e-01,(7:4.048583e-01,8:4.474521e-01):2.869923e-01):1.463620e-01):6.233297e-01,72:1.021583e+00):9.232503e-01,((((4:7.061219e-01,3:1.972668e-01):1.629803e+00,68:1.934013e+00):6.103474e-02,(69:2.733408e+00,(33:1.618425e+00,5:1.558686e+00):6.443539e-01):8.987800e-01):1.021449e-01,(62:3.116561e+00,(32:9.017777e-01,58:1.206569e+00):1.354857e+00):5.484377e-01):3.605580e-01):9.167163e-01,((53:8.467085e-01,(23:5.237170e-01,(42:3.251420e-01,(19:2.234316e-01,18:1.492452e-01):9.691288e-02):2.708784e-01):5.625699e-01):1.243270e-01,(20:3.917814e-01,(48:2.578648e-01,52:4.222971e-01):2.494875e-01):4.277790e-01):3.761753e-01):2.278445e-01,(((40:1.943309e-01,(39:1.191599e-01,25:2.508892e-01):2.264093e-01):4.538572e-01,((21:3.698987e-01,49:2.667942e-01):3.788688e-01,55:8.633832e-01):1.720506e-01):2.000758e-01,(((66:4.596755e-02,38:2.430745e-02):1.459625e-01,27:1.325492e-01):4.011025e-01,41:3.616515e-01):6.175514e-01):1.773754e-01):1.426110e-01,((31:5.724879e-01,((59:6.367320e-02,29:8.292734e-02):7.779991e-01,(34:6.880072e-01,(((74:3.582298e-01,61:3.874790e-01):3.789781e-01,((65:4.747489e-01,(35:4.680493e-01,(73:2.684810e-01,64:1.791645e-01):1.504538e-01):1.667500e-01):1.108601e-01,26:8.437594e-01):9.775052e-02):1.049284e-01,47:6.423487e-01):2.099402e-01):1.309580e-01):1.265852e-01):4.092009e-01,63:1.632199e+00):2.440149e-01):2.039547e-01):5.800260e-02,54:1.143894e+00):1.134117e-01,((11:3.235685e+00,((12:9.620876e-01,6:1.432006e-01):1.451466e+00,13:1.651178e+00):2.287203e-01):6.448987e-02,(10:4.312937e-01,36:4.171736e-01):4.469879e-01):4.936931e-01):1.663283e-01,(70:5.887941e-01,(22:3.612898e-01,50:3.333830e-01):3.956529e-01):4.465557e-01):1.978853e-01,1:9.052513e-01);
   tree gen.3987500 = [&U] (((((((((66:3.670782e-02,38:3.904826e-02):1.231213e-01,27:1.614960e-01):2.968744e-01,41:3.461224e-01):7.142042e-01,(((49:2.777716e-01,21:3.827599e-01):3.958186e-01,55:8.310984e-01):1.733282e-01,((39:9.629819e-02,25:1.830868e-01):1.824279e-01,40:1.936252e-01):5.184019e-01):1.656800e-01):2.724988e-01,((((72:1.008971e+00,(((56:1.136949e-01,75:7.468316e-02):4.915160e-02,((46:2.766628e-03,51:5.565226e-03):1.051135e-02,45:1.237231e-02):1.213090e-01):3.270268e-01,(((2:2.604375e-01,30:3.596772e-01):1.921609e-01,9:2.675893e-01):1.049844e-01,(8:3.762224e-01,7:3.628076e-01):2.827647e-01):1.898523e-01):4.067209e-01):1.235121e+00,(((68:1.797160e+00,62:2.638961e+00):4.135565e-01,(32:9.797963e-01,58:8.241508e-01):1.580403e+00):1.613433e-01,((4:5.928148e-01,3:3.736340e-01):1.335503e+00,(69:2.139796e+00,(5:1.210156e+00,33:1.521229e+00):6.957921e-01):6.734659e-01):4.911631e-01):9.221516e-02):1.141361e+00,(((23:5.568417e-01,((18:1.959235e-01,19:1.632091e-01):1.558790e-01,42:2.787750e-01):2.510946e-01):4.581777e-01,53:8.477593e-01):2.853575e-01,((52:2.959793e-01,48:2.722805e-01):2.893006e-01,20:4.032921e-01):3.527566e-01):4.589177e-01):2.213712e-01,((((34:6.411374e-01,(((26:6.826161e-01,((64:1.923764e-01,73:2.361564e-01):1.785714e-01,(65:6.018706e-01,35:4.361683e-01):9.661782e-02):1.751609e-01):1.297288e-01,(61:2.376540e-01,74:3.596907e-01):3.389068e-01):7.963067e-02,47:6.931817e-01):2.237650e-01):1.231199e-01,(59:5.279266e-02,29:7.046190e-02):7.344730e-01):7.761330e-02,31:6.964736e-01):3.905963e-01,63:1.440711e+00):2.112870e-01):7.466362e-02):2.069827e-01,(((28:1.036673e-01,43:1.692488e-01):2.375574e-01,(24:2.207601e-01,(44:1.700289e-01,15:2.011859e-01):1.108071e-01):2.239847e-01):4.869001e-01,54:1.146390e+00):5.729108e-02):6.321885e-02,((13:9.678533e-01,(6:4.686926e-01,12:8.465404e-01):8.950351e-01):6.311215e-01,((10:6.062090e-01,36:4.726842e-01):2.866285e-01,11:3.351605e+00):9.043050e-02):4.174215e-01):3.499759e-01,(((16:4.604216e-02,60:8.274697e-02):4.439754e-02,67:1.239186e-01):4.618404e-01,(57:5.537167e-01,(17:5.048168e-01,((71:2.779722e-01,37:2.960894e-01):6.507007e-02,14:2.803981e-01):2.315069e-01):4.386041e-02):1.092883e-01):1.324129e-01):1.163149e-01,(70:6.108184e-01,(50:3.365323e-01,22:4.217179e-01):4.033842e-01):5.082227e-01,1:7.972332e-01);
   tree gen.3988000 = [&U] ((((17:4.866815e-01,((71:2.648748e-01,37:2.986078e-01):5.098603e-02,14:2.989044e-01):2.712951e-01):1.355963e-01,57:5.415954e-01):8.618630e-02,((60:9.418931e-02,16:5.789630e-02):6.895225e-02,67:9.970867e-02):4.202165e-01):1.478314e-01,(((((((15:2.009886e-01,44:1.462119e-01):1.995012e-01,24:1.814371e-01):1.758956e-01,(43:7.719786e-02,28:1.781248e-01):3.986024e-01):4.629192e-01,((((((((45:1.650950e-02,(46:1.781869e-03,51:3.933641e-03):4.052949e-03):1.545457e-01,(56:1.117483e-01,75:6.907616e-02):3.296369e-02):3.002218e-01,((9:3.199823e-01,(2:1.833683e-01,30:3.816308e-01):1.638509e-01):2.118137e-01,(7:3.984017e-01,8:3.229104e-01):2.400505e-01):1.158792e-01):6.133889e-01,72:8.666397e-01):9.085263e-01,((62:3.066859e+00,(32:8.873961e-01,58:1.187327e+00):1.333250e+00):4.769046e-02,(((4:6.948607e-01,3:4.767593e-01):1.688656e+00,(69:2.689816e+00,(33:1.592614e+00,5:1.533829e+00):5.968894e-01):3.986088e-01):6.006136e-02,68:2.605415e+00):3.462738e-01):2.527058e-01):9.020965e-01,((53:8.297117e-01,(23:5.172361e-01,(42:3.199567e-01,(19:2.198684e-01,18:1.468651e-01):9.536732e-02):2.665584e-01):5.429127e-01):1.776541e-01,(20:3.931157e-01,(48:2.537524e-01,52:4.155623e-01):2.455087e-01):4.209568e-01):3.783869e-01):2.636020e-01,(((40:1.912317e-01,(39:7.024433e-02,25:2.468880e-01):2.227985e-01):4.466191e-01,((21:3.639996e-01,49:2.859266e-01):3.728266e-01,55:8.496140e-01):1.794400e-01):1.715045e-01,(((66:4.523447e-02,38:2.391979e-02):1.082097e-01,27:1.304353e-01):3.841193e-01,41:3.558839e-01):6.077027e-01):2.146211e-01):2.404031e-01,((31:5.633579e-01,((59:6.265774e-02,29:8.160482e-02):7.655916e-01,(34:6.544475e-01,(((74:3.106008e-01,61:3.812995e-01):3.977584e-01,(((73:2.641992e-01,64:1.763072e-01):1.953255e-01,(35:4.605849e-01,65:4.671776e-01):1.246800e-01):1.100091e-01,26:8.303032e-01):6.588430e-02):1.475437e-01,47:7.773712e-01):2.864969e-01):7.384063e-02):1.245664e-01):4.026749e-01,63:1.354373e+00):2.807845e-01):9.097181e-02):9.144983e-02,54:1.125652e+00):9.934880e-02,((11:3.184083e+00,(10:5.846458e-01,36:4.105205e-01):2.763825e-01):1.269119e-01,((12:9.747245e-01,6:3.032118e-01):1.428318e+00,13:1.624846e+00):2.250727e-01):4.858197e-01):1.636757e-01,(70:5.794041e-01,(22:3.555280e-01,50:3.280662e-01):3.893430e-01):3.873871e-01):2.226041e-01,1:8.908144e-01);
   tree gen.3988500 = [&U] ((70:5.068493e-01,(50:3.629567e-01,22:3.981699e-01):4.350578e-01):4.645763e-01,((((((28:1.118072e-01,43:1.825382e-01):3.334498e-01,(24:2.609433e-01,(44:1.833795e-01,15:2.169830e-01):1.195076e-01):2.277063e-01):5.084414e-01,(((((34:6.914795e-01,(((26:7.362151e-01,((64:2.074818e-01,73:2.546993e-01):1.646190e-01,(65:5.289674e-01,35:4.704162e-01):9.384731e-02):1.889145e-01):1.399151e-01,(61:2.956512e-01,74:3.971295e-01):3.655178e-01):4.508611e-02,47:7.476102e-01):2.413351e-01):1.100241e-01,(59:4.731843e-02,29:7.599456e-02):7.921438e-01):1.020916e-01,31:7.898910e-01):3.818098e-01,63:1.553836e+00):2.748758e-01,((((72:8.972727e-01,(((56:1.343255e-01,75:8.054727e-02):4.548952e-02,((46:4.418280e-03,51:1.766243e-03):1.133670e-02,45:1.334379e-02):1.308342e-01):3.715383e-01,(((2:2.808870e-01,30:3.879190e-01):2.072494e-01,9:2.354293e-01):1.677277e-01,(8:4.057633e-01,7:3.912952e-01):2.532713e-01):8.550313e-02):4.386566e-01):7.877203e-01,(((32:1.056730e+00,58:8.888630e-01):1.653284e+00,(68:2.545164e+00,((4:6.393626e-01,3:4.515040e-01):1.440367e+00,(69:1.957099e+00,(5:1.305178e+00,33:1.398059e+00):5.536323e-01):7.870124e-01):3.111239e-01):1.707816e-01):8.139596e-02,62:2.846172e+00):3.643351e-01):9.259749e-01,(((23:6.005649e-01,((18:2.327184e-01,19:1.760242e-01):1.596636e-01,42:3.006644e-01):2.708105e-01):4.941537e-01,53:9.143253e-01):2.302329e-01,((52:4.629631e-01,48:2.936599e-01):2.564932e-01,20:3.403162e-01):4.307225e-01):3.541849e-01):2.170432e-01,((((66:4.159954e-02,38:2.533668e-02):1.327888e-01,27:1.741767e-01):3.201849e-01,41:3.732999e-01):6.976894e-01,(((49:2.995822e-01,21:3.803800e-01):3.549658e-01,55:8.963562e-01):1.980791e-01,((39:1.124659e-01,25:1.939934e-01):1.967521e-01,40:2.088286e-01):5.591068e-01):1.786892e-01):1.854653e-01):1.662706e-01):1.896503e-01):5.209593e-02,54:1.236405e+00):8.320077e-02,((13:1.043849e+00,(6:5.428795e-01,12:9.130107e-01):1.134099e+00):8.832145e-01,((10:6.791736e-01,36:3.653151e-01):4.689932e-01,11:3.614773e+00):6.930240e-02):4.501974e-01):3.774560e-01,(((16:7.384628e-02,60:8.924426e-02):5.289043e-02,67:1.336487e-01):4.387225e-01,(57:5.971945e-01,(17:5.444549e-01,((71:2.588603e-01,37:3.193383e-01):7.017936e-02,14:3.024149e-01):2.496848e-01):7.710395e-02):1.178696e-01):1.377463e-01):1.239538e-01,1:8.425110e-01);
   tree gen.3989000 = [&U] ((70:4.920728e-01,(50:3.523752e-01,22:3.865618e-01):4.223743e-01):4.293721e-01,((((((28:6.358660e-02,43:1.772166e-01):3.237285e-01,(24:2.533359e-01,(44:1.780333e-01,15:2.106572e-01):1.160235e-01):2.118437e-01):3.996401e-01,(((((34:6.571978e-01,(((26:7.147517e-01,((64:2.014329e-01,73:2.472739e-01):1.356982e-01,(65:5.135460e-01,35:4.567018e-01):9.111132e-02):1.834069e-01):1.358360e-01,(61:2.870319e-01,74:3.855517e-01):3.548616e-01):6.417117e-02,47:7.258146e-01):2.342993e-01):1.068165e-01,(59:4.593892e-02,29:7.377904e-02):7.690499e-01):9.911528e-02,31:7.668627e-01):3.706786e-01,63:1.508536e+00):2.668622e-01,((((72:8.711138e-01,(((56:1.304094e-01,75:7.819902e-02):4.416333e-02,((46:2.063684e-03,51:2.126264e-03):1.100620e-02,45:1.295476e-02):1.270199e-01):3.925475e-01,(((2:2.726981e-01,30:3.766097e-01):1.887497e-01,9:2.285657e-01):1.628378e-01,(8:3.939338e-01,7:3.798875e-01):2.347197e-01):8.301040e-02):4.258681e-01):7.647554e-01,(((32:1.025922e+00,58:8.629494e-01):1.655000e+00,(68:2.470963e+00,((4:6.207228e-01,3:4.875294e-01):1.398375e+00,(69:1.900043e+00,(5:1.267127e+00,33:1.529125e+00):5.374919e-01):7.640681e-01):2.998629e-01):2.031045e-01):9.322532e-02,62:2.763196e+00):2.717753e-01):8.989793e-01,(((23:6.136936e-01,((18:2.259338e-01,19:1.708925e-01):1.449818e-01,42:2.918989e-01):2.629154e-01):4.797473e-01,53:8.876694e-01):1.498777e-01,((52:4.494660e-01,48:3.089588e-01):1.811454e-01,20:3.303948e-01):4.181653e-01):3.438591e-01):3.252940e-01,((((66:4.038676e-02,38:2.459803e-02):1.289175e-01,27:1.690988e-01):3.108504e-01,41:3.624169e-01):6.773491e-01,(((49:2.908483e-01,21:3.692905e-01):3.446172e-01,55:8.702241e-01):1.923043e-01,((39:1.091871e-01,25:1.883378e-01):1.910161e-01,40:2.568951e-01):5.428068e-01):1.734797e-01):1.800583e-01):8.060605e-02):1.841213e-01):6.109967e-02,54:1.315258e+00):8.077516e-02,(11:3.509389e+00,((10:6.593732e-01,36:3.775593e-01):4.553203e-01,(13:1.013417e+00,(6:5.270525e-01,12:1.046681e+00):1.101036e+00):7.344434e-01):1.526317e-01):4.370725e-01):3.664518e-01,(((16:7.169339e-02,60:8.664246e-02):5.134848e-02,67:1.297523e-01):4.259321e-01,(57:5.797841e-01,(17:5.285821e-01,((71:3.022699e-01,37:3.100284e-01):6.813338e-02,14:2.935984e-01):2.424056e-01):7.485608e-02):1.144333e-01):1.022636e-01):1.401005e-01,1:6.571414e-01);
   tree gen.3989500 = [&U] ((70:4.890313e-01,(50:3.395294e-01,22:3.862090e-01):4.154071e-01):4.222895e-01,(((((28:6.253772e-02,43:1.622514e-01):3.183885e-01,(24:2.491570e-01,(44:1.848599e-01,15:1.897149e-01):1.141097e-01):2.083493e-01):5.313269e-01,(54:1.293563e+00,(((((34:6.463571e-01,(((26:7.353548e-01,((64:1.981102e-01,73:2.479602e-01):1.334598e-01,(65:5.050749e-01,35:4.491684e-01):5.810853e-02):1.698872e-01):1.335954e-01,(61:2.822972e-01,74:3.791919e-01):3.442846e-01):6.624678e-02,47:7.138421e-01):2.304344e-01):1.291523e-01,(59:4.800065e-02,29:7.256203e-02):7.563642e-01):9.748034e-02,31:6.891402e-01):5.058707e-01,63:1.483652e+00):2.624602e-01,((((72:8.567446e-01,(((56:1.282582e-01,75:7.690910e-02):7.558194e-02,((46:2.977416e-03,51:2.091191e-03):1.558605e-02,45:1.257633e-02):1.249246e-01):2.846524e-01,(((2:2.681999e-01,30:3.703975e-01):1.533542e-01,9:2.247954e-01):1.833734e-01,(8:3.874358e-01,7:3.736211e-01):2.308479e-01):1.447234e-01):4.188433e-01):8.443407e-01,(((32:1.008999e+00,58:9.559823e-01):1.627700e+00,62:2.717616e+00):2.915929e-02,(68:2.430204e+00,((4:5.233070e-01,3:4.794875e-01):1.375308e+00,(69:2.248506e+00,(5:1.246225e+00,33:1.503902e+00):5.286258e-01):7.514645e-01):2.949166e-01):1.997542e-01):4.120460e-01):8.779820e-01,(((23:6.035705e-01,((18:2.222070e-01,19:1.680736e-01):1.425902e-01,42:2.870840e-01):2.585785e-01):4.718338e-01,53:8.730270e-01):1.474054e-01,((52:4.420519e-01,48:3.038625e-01):1.470003e-01,20:4.852477e-01):4.112676e-01):3.166479e-01):3.199282e-01,((((66:3.873633e-02,38:2.645159e-02):1.267910e-01,27:1.663095e-01):3.057228e-01,41:3.564387e-01):6.254880e-01,(((49:2.860507e-01,21:3.631989e-01):3.389326e-01,55:8.821093e-01):2.514414e-01,((39:1.073860e-01,25:1.852311e-01):1.878652e-01,40:2.526575e-01):5.338530e-01):1.706181e-01):2.404478e-01):1.511047e-01):1.841388e-01):5.724895e-02):7.944275e-02,((11:3.451501e+00,(10:6.805433e-01,36:3.691627e-01):4.398249e-01):1.491161e-01,(13:9.967004e-01,(6:3.057490e-01,12:1.029416e+00):1.037218e+00):6.964235e-01):4.298629e-01):3.604070e-01,(((16:7.051078e-02,60:8.521326e-02):5.050147e-02,67:1.276120e-01):4.189062e-01,(57:5.702204e-01,(17:5.198630e-01,((71:2.972839e-01,37:3.049144e-01):6.700950e-02,14:3.039974e-01):2.384071e-01):4.404205e-02):1.443546e-01):1.005767e-01):1.425839e-01,1:6.463017e-01);
   tree gen.3990000 = [&U] (((((((31:6.704058e-01,(((47:6.970156e-01,((61:3.752086e-01,74:3.580488e-01):4.051324e-01,(26:7.227728e-01,((35:4.079576e-01,65:6.915608e-01):8.025899e-02,(73:2.844361e-01,64:1.853376e-01):1.998374e-01):2.658019e-01):1.119936e-01):1.628087e-01):2.148421e-01,34:7.536253e-01):8.183808e-02,(29:7.628020e-02,59:7.139241e-02):7.006672e-01):1.126804e-01):4.966088e-01,63:1.593125e+00):3.385434e-01,((((((58:1.125644e+00,32:9.360988e-01):1.465183e+00,62:3.216023e+00):3.582026e-01,(((69:2.611486e+00,(5:1.288830e+00,33:2.212530e+00):1.106016e+00):6.529993e-01,(3:5.314016e-01,4:6.004151e-01):1.763575e+00):2.120939e-01,68:2.394060e+00):3.261341e-01):2.403870e-01,(72:1.256387e+00,((((2:2.486113e-01,30:3.722264e-01):2.154169e-01,9:2.071704e-01):2.033621e-01,(7:4.003678e-01,8:4.073879e-01):2.879131e-01):1.393093e-01,((75:1.032000e-01,56:1.064921e-01):4.628207e-02,(45:8.783968e-03,(51:4.687836e-03,46:2.738603e-03):1.372373e-02):1.428718e-01):2.934817e-01):6.744003e-01):6.064805e-01):1.260237e+00,((53:9.806706e-01,(23:6.281276e-01,(42:3.446051e-01,(19:2.389418e-01,18:1.563579e-01):1.387896e-01):2.027464e-01):4.808932e-01):2.149331e-01,(20:4.248305e-01,(48:3.106877e-01,52:4.135963e-01):3.093450e-01):4.659838e-01):4.551011e-01):3.691486e-01,((41:4.210786e-01,(27:1.496140e-01,(38:2.195963e-02,66:4.731158e-02):1.716746e-01):3.380765e-01):6.734555e-01,(((49:2.697345e-01,21:4.062968e-01):4.437858e-01,55:7.168250e-01):2.978667e-01,((39:1.283194e-01,25:2.140287e-01):1.038292e-01,40:3.591112e-01):5.664214e-01):1.199743e-01):3.102206e-01):1.344348e-01):2.028574e-01,(((43:1.353517e-01,28:1.320073e-01):2.800438e-01,(24:2.318998e-01,(15:1.936290e-01,44:2.332734e-01):1.632344e-01):2.254964e-01):4.744972e-01,54:1.242009e+00):7.609880e-03):1.006919e-01,((13:2.118660e+00,((36:6.330897e-01,10:4.450579e-01):8.590267e-02,11:4.099813e+00):2.962533e-01):2.901046e-01,(12:9.332511e-01,6:4.766487e-01):1.661193e+00):1.128153e-01):3.069309e-01,((50:3.146157e-01,22:4.723361e-01):6.226270e-01,70:5.693459e-01):5.041207e-01):1.804034e-01,(((16:5.792672e-02,60:7.531545e-02):6.718500e-02,67:8.734198e-02):5.283131e-01,((17:5.651274e-01,(14:2.709219e-01,(37:2.836434e-01,71:2.926674e-01):8.483216e-02):2.179534e-01):8.497753e-02,57:5.926284e-01):1.008670e-01):1.361351e-01,1:8.598524e-01);
   tree gen.3990500 = [&U] ((70:5.396729e-01,(50:3.285755e-01,22:3.756644e-01):3.626983e-01):4.057483e-01,(((54:9.842451e-01,((((((34:5.760763e-01,(((26:7.974299e-01,((64:1.903502e-01,73:2.382475e-01):1.282322e-01,(65:4.852910e-01,35:4.315743e-01):5.583240e-02):8.418891e-02):1.283624e-01,(61:2.749018e-01,74:2.700413e-01):3.307989e-01):4.896664e-02,47:6.858807e-01):2.483842e-01):9.012202e-02,(59:5.560070e-02,29:6.971975e-02):7.267371e-01):3.046570e-02,31:6.621464e-01):4.114690e-01,63:1.425537e+00):3.105374e-01,((((72:7.946622e-01,(((56:1.232343e-01,75:7.749163e-02):7.262137e-02,((46:2.860790e-03,51:4.085040e-03):1.497553e-02,45:1.171949e-02):1.200313e-01):2.168623e-01,(((2:2.576944e-01,30:3.558889e-01):1.403595e-01,9:2.159901e-01):1.761906e-01,(8:3.749889e-01,7:3.589863e-01):2.674202e-01):1.390545e-01):5.649503e-01):7.693843e-01,(((32:9.694765e-01,58:8.128323e-01):1.551161e+00,62:2.611166e+00):2.870798e-02,(68:2.173305e+00,((4:6.415136e-01,3:3.384949e-01):1.526671e+00,(69:2.160431e+00,(5:1.197410e+00,33:1.587126e+00):5.079194e-01):3.548969e-01):2.833646e-01):2.299706e-01):2.336655e-01):1.240972e+00,(((23:5.463212e-01,((18:2.023279e-01,19:1.614901e-01):1.370049e-01,42:2.758388e-01):2.484499e-01):3.821412e-01,53:8.388303e-01):1.416315e-01,((52:4.270242e-01,48:2.503217e-01):1.890016e-01,20:4.662404e-01):3.669070e-01):3.042447e-01):2.387147e-01,((((66:3.955268e-02,38:3.709151e-02):1.258054e-01,27:1.575967e-01):2.937475e-01,41:3.424769e-01):6.009874e-01,(((49:2.748460e-01,21:3.489723e-01):3.256565e-01,55:8.475569e-01):2.472349e-01,((39:1.129430e-01,25:1.778678e-01):1.805065e-01,40:2.503378e-01):4.952836e-01):1.639349e-01):3.300530e-01):1.137630e-01):2.122984e-01,((28:7.787108e-02,43:1.900898e-01):2.993361e-01,(24:2.393975e-01,(44:1.776189e-01,15:1.699171e-01):1.096400e-01):2.001882e-01):5.357014e-01):5.367620e-02):7.633095e-02,((10:6.538862e-01,36:3.547025e-01):4.225968e-01,((13:9.576594e-01,(6:2.328145e-01,12:9.890931e-01):9.357997e-01):4.094477e-01,11:2.697481e+00):2.827416e-01):4.076916e-01):3.462898e-01,(((16:7.993914e-02,60:8.187543e-02):4.852331e-02,67:1.226134e-01):4.024975e-01,(57:5.501599e-01,(17:4.994998e-01,((71:2.856392e-01,37:2.973452e-01):8.363922e-02,14:2.920897e-01):1.941771e-01):9.856403e-02):5.209039e-02):8.724534e-02):2.634579e-01,1:5.504294e-01);
   tree gen.3991000 = [&U] ((70:5.532007e-01,(50:3.408146e-01,22:3.896575e-01):3.762084e-01):5.697046e-01,(((54:1.036079e+00,((((((34:5.975345e-01,(((26:8.271332e-01,((64:1.974405e-01,73:2.279057e-01):1.330087e-01,(65:5.033675e-01,35:4.476500e-01):5.791209e-02):1.438080e-01):7.652607e-02,(61:2.851416e-01,74:3.223957e-01):3.431208e-01):5.079060e-02,47:7.114290e-01):2.576362e-01):9.347897e-02,31:6.868106e-01):3.160051e-02,(59:5.767176e-02,29:7.231673e-02):7.538073e-01):2.668658e-01,63:1.478636e+00):3.221045e-01,((((72:8.242625e-01,(((56:1.278247e-01,75:8.037811e-02):7.532643e-02,((46:2.967351e-03,51:3.760816e-03):1.553336e-02,45:1.215603e-02):1.245023e-01):2.249402e-01,(((2:2.672932e-01,30:3.691453e-01):1.628478e-01,9:2.240355e-01):1.680120e-01,(8:3.248434e-01,7:3.723581e-01):2.591540e-01):2.042201e-01):5.859941e-01):7.980430e-01,(((32:1.005588e+00,58:9.768936e-01):1.608940e+00,62:2.708429e+00):1.185665e-01,(68:2.254258e+00,((4:6.654092e-01,3:3.845326e-01):1.591571e+00,(69:2.240905e+00,(5:1.242012e+00,33:1.646245e+00):5.268388e-01):4.474854e-01):2.686616e-01):2.974505e-01):1.422537e-01):1.287197e+00,(((23:5.666710e-01,((18:2.098644e-01,19:1.675054e-01):1.196861e-01,42:2.861135e-01):1.617671e-01):3.963756e-01,53:8.700757e-01):1.469071e-01,((52:4.429303e-01,48:2.596459e-01):1.887733e-01,20:3.650048e-01):3.805739e-01):3.155774e-01):2.514663e-01,((((66:4.102598e-02,38:3.847312e-02):1.304915e-01,27:1.634670e-01):3.046893e-01,41:3.552337e-01):5.791323e-01,(((49:2.850837e-01,21:3.619711e-01):3.377869e-01,55:8.791274e-01):2.564441e-01,((39:1.171500e-01,25:1.844932e-01):1.842639e-01,40:2.596626e-01):3.985486e-01):2.768576e-01):2.316106e-01):1.421966e-01):2.202063e-01,((28:8.077169e-02,43:1.971704e-01):3.104860e-01,(24:2.483148e-01,(44:1.842350e-01,15:1.762464e-01):1.137239e-01):2.076449e-01):5.556556e-01):5.567558e-02):7.917420e-02,((10:6.782427e-01,36:3.679148e-01):4.383381e-01,((13:9.933311e-01,(6:2.529771e-01,12:1.025936e+00):1.470578e+00):2.755147e-01,11:2.797959e+00):3.608038e-01):5.642332e-01):3.716635e-01,(((16:7.280230e-02,60:8.492520e-02):3.174441e-02,67:1.271807e-01):4.174901e-01,(57:5.797289e-01,(17:5.181056e-01,((71:2.962789e-01,37:3.084209e-01):8.675468e-02,14:3.029697e-01):2.014100e-01):1.022354e-01):5.403069e-02):1.396711e-01):2.068310e-01,1:5.709323e-01);
   tree gen.3991500 = [&U] ((70:5.606641e-01,(50:3.454125e-01,22:3.990932e-01):3.540893e-01):5.773906e-01,(((54:1.050057e+00,((((31:6.811843e-01,((34:6.055959e-01,(((26:8.382922e-01,((64:2.001042e-01,73:3.193221e-01):1.899839e-01,(65:5.101586e-01,35:4.536893e-01):5.869340e-02):1.457482e-01):1.053017e-01,(61:2.889885e-01,74:2.998999e-01):3.477499e-01):5.147582e-02,47:7.210270e-01):2.611120e-01):1.470088e-01,(59:5.138246e-02,29:8.600219e-02):7.639770e-01):3.146138e-02):4.532358e-01,63:1.498585e+00):3.264501e-01,((((72:8.353828e-01,(((56:1.295492e-01,75:8.503887e-02):4.491338e-02,((46:3.463144e-03,51:3.811554e-03):1.093639e-02,45:1.232003e-02):1.261820e-01):2.279749e-01,(((2:2.708993e-01,30:3.741255e-01):1.650448e-01,9:2.270580e-01):1.995803e-01,(8:4.148330e-01,7:3.809557e-01):2.866631e-01):1.895185e-01):5.786249e-01):8.885358e-01,(((32:1.019155e+00,58:1.203330e+00):1.630646e+00,62:2.744969e+00):2.923024e-01,(68:2.284671e+00,((4:6.743864e-01,3:3.897204e-01):1.613044e+00,(69:2.271137e+00,(5:1.258769e+00,33:1.777683e+00):5.339465e-01):4.535225e-01):3.858672e-01):2.214979e-01):2.480888e-01):1.304563e+00,(((23:5.743161e-01,((18:2.126957e-01,19:1.527812e-01):1.153091e-01,42:3.029146e-01):1.912652e-01):4.017232e-01,53:8.818141e-01):2.179232e-01,((52:4.489060e-01,48:2.631488e-01):1.913201e-01,20:3.699292e-01):3.857083e-01):4.586481e-01):3.112657e-01,((((66:4.157947e-02,38:3.899217e-02):1.322519e-01,27:1.656723e-01):3.087999e-01,41:3.600263e-01):5.869455e-01,(((49:2.889298e-01,21:4.277481e-01):4.658423e-01,55:8.909879e-01):2.599039e-01,((39:1.187305e-01,25:1.869822e-01):1.867499e-01,40:1.691161e-01):4.039255e-01):2.882711e-01):2.347353e-01):7.156549e-02):2.231771e-01,((28:8.186140e-02,43:1.998304e-01):3.146749e-01,(24:2.516648e-01,(44:1.867206e-01,15:1.786241e-01):1.152582e-01):2.104463e-01):5.631521e-01):4.968835e-02):9.889483e-02,((10:6.873930e-01,36:3.728784e-01):4.442518e-01,((13:1.006732e+00,(6:5.632589e-01,12:1.153502e+00):1.490418e+00):2.792317e-01,11:2.835707e+00):3.656715e-01):5.718453e-01):3.403365e-01,(((16:4.606845e-02,60:8.607094e-02):3.393386e-02,67:1.566570e-01):4.231226e-01,(57:6.044895e-01,(17:5.250954e-01,((71:3.002761e-01,37:3.125819e-01):8.792511e-02,14:3.070571e-01):2.041273e-01):1.036147e-01):5.475963e-02):1.415555e-01):2.096214e-01,1:5.786349e-01);
   tree gen.3992000 = [&U] ((70:5.340982e-01,(50:2.843253e-01,22:3.801830e-01):3.608936e-01):3.134587e-01,(((54:1.000302e+00,((((31:6.290882e-01,((34:5.769011e-01,(((26:7.985715e-01,((64:1.567293e-01,73:3.041917e-01):2.261785e-01,(65:4.859858e-01,35:4.321922e-01):5.591234e-02):7.112144e-02):1.003122e-01,(61:2.752954e-01,74:3.234359e-01):3.312725e-01):9.075797e-02,47:6.868627e-01):2.487398e-01):1.400431e-01,(59:4.894782e-02,29:8.192716e-02):7.277776e-01):7.717894e-02):4.317602e-01,63:1.427578e+00):2.777618e-01,((((72:7.957999e-01,(((56:1.234108e-01,75:8.100949e-02):4.278526e-02,((46:3.299051e-03,51:3.630952e-03):1.619782e-02,45:8.846289e-03):1.202032e-01):2.171728e-01,(((2:2.580633e-01,30:3.563984e-01):1.441492e-01,9:2.162994e-01):1.757817e-01,(8:3.951770e-01,7:3.743192e-01):2.710416e-01):1.805386e-01):6.207126e-01):8.464344e-01,(((32:9.708645e-01,58:1.146313e+00):1.553381e+00,62:2.614905e+00):2.784522e-01,(68:2.176417e+00,((4:5.127342e-01,3:3.712543e-01):1.536613e+00,(69:2.163524e+00,(5:1.199124e+00,33:1.693452e+00):4.714412e-01):4.130694e-01):3.794929e-01):1.707238e-01):1.198770e-01):1.242749e+00,(((23:4.874057e-01,((18:2.026176e-01,19:1.527620e-01):1.468584e-01,42:2.885616e-01):1.822025e-01):3.869020e-01,53:8.400312e-01):2.075974e-01,((52:4.276355e-01,48:2.506801e-01):1.822548e-01,20:3.524009e-01):3.674323e-01):4.369161e-01):2.774619e-01,((((66:3.960931e-02,38:3.714461e-02):1.259855e-01,27:1.578223e-01):3.800920e-01,41:3.429672e-01):5.591343e-01,(((49:2.752395e-01,21:4.074801e-01):4.349665e-01,55:8.487703e-01):1.538961e-01,((39:1.131047e-01,25:1.781224e-01):1.779011e-01,40:1.611029e-01):3.847864e-01):3.178996e-01):1.919739e-01):7.523438e-02):2.281009e-01,((28:7.798257e-02,43:1.903619e-01):2.997647e-01,(24:2.397402e-01,(44:1.778732e-01,15:1.851140e-01):1.127314e-01):2.004748e-01):5.364683e-01):4.527976e-02):9.420891e-02,((10:6.548224e-01,36:3.955837e-01):4.397209e-01,((13:9.590305e-01,(6:5.365701e-01,12:1.098846e+00):1.019426e+00):2.565779e-01,11:2.701343e+00):2.124203e-01):3.609323e-01):3.242104e-01,(((16:5.904750e-02,60:8.199265e-02):1.643857e-02,67:1.492341e-01):4.030738e-01,(57:5.758470e-01,(17:5.002149e-01,((71:2.860481e-01,37:2.977709e-01):8.375896e-02,14:2.925079e-01):1.944551e-01):6.420047e-02):1.056442e-01):1.486947e-01):1.996889e-01,1:7.439816e-01);
   tree gen.3992500 = [&U] ((((54:9.905800e-01,((((31:6.229741e-01,((34:6.099025e-01,(((26:7.908103e-01,((64:1.552061e-01,73:3.012353e-01):1.722333e-01,(65:5.803946e-01,35:4.279918e-01):5.536893e-02):1.025772e-01):7.823570e-02,(61:2.726198e-01,74:3.202924e-01):3.280529e-01):7.024397e-02,47:6.801871e-01):2.038010e-01):1.389812e-01,(59:4.847210e-02,29:8.113092e-02):7.207044e-01):1.062919e-01):4.275639e-01,63:1.413703e+00):2.750622e-01,((((72:9.511985e-01,(((56:9.017268e-02,75:8.022216e-02):4.236943e-02,((46:3.266987e-03,51:2.872258e-03):1.604040e-02,45:8.760312e-03):1.195015e-01):2.150621e-01,(((2:2.555552e-01,30:3.529346e-01):1.427483e-01,9:2.141972e-01):1.740733e-01,(8:3.913363e-01,7:3.706813e-01):2.684073e-01):1.554706e-01):6.146799e-01):8.382080e-01,(((32:9.614288e-01,58:1.135172e+00):1.190204e+00,62:1.995569e+00):2.757460e-01,(68:2.155264e+00,((4:6.798354e-01,3:3.676461e-01):1.289391e+00,(69:2.142497e+00,(5:1.187470e+00,33:1.676993e+00):4.668593e-01):5.447004e-01):3.160401e-01):1.835353e-01):2.737441e-01):7.410099e-01,(((23:4.826686e-01,((18:2.006484e-01,19:1.512774e-01):7.273753e-02,42:2.857571e-01):2.684692e-01):5.209490e-01,53:8.318670e-01):2.346444e-01,((52:4.234794e-01,48:2.482437e-01):2.984556e-01,20:3.489759e-01):3.638613e-01):4.326697e-01):2.747652e-01,((((66:3.922435e-02,38:2.918367e-02):1.121601e-01,27:1.892354e-01):3.763979e-01,41:3.396339e-01):5.537001e-01,(((49:2.725645e-01,21:4.035199e-01):4.900819e-01,55:8.405212e-01):1.876692e-01,((39:1.120054e-01,25:1.763913e-01):1.761721e-01,40:1.595371e-01):3.931403e-01):3.148099e-01):1.901081e-01):7.450318e-02):2.258840e-01,((28:8.113290e-02,43:1.885118e-01):2.968513e-01,(24:2.650212e-01,(44:2.168516e-01,15:1.930381e-01):1.116358e-01):1.985264e-01):5.312544e-01):7.385667e-02):9.329330e-02,((10:6.484582e-01,36:3.917391e-01):3.505569e-01,((13:1.061419e+00,(6:3.221042e-01,12:1.107305e+00):1.223964e+00):2.540842e-01,11:2.675089e+00):2.876861e-01):6.348591e-01):1.532155e-01,(70:5.289073e-01,(50:2.815620e-01,22:3.764881e-01):3.573861e-01):4.717262e-01):2.061935e-01,(((16:7.180530e-02,60:8.119577e-02):4.246099e-02,67:1.477837e-01):3.991564e-01,(17:4.953533e-01,(((71:2.791514e-01,37:2.948769e-01):8.294492e-02,14:2.089840e-01):2.722242e-01,57:5.702504e-01):6.357651e-02):1.046174e-01):1.525638e-01,1:7.367509e-01);
   tree gen.3993000 = [&U] ((((16:7.269136e-02,60:8.053839e-02):7.144218e-02,67:9.033993e-02):5.793075e-01,((17:5.395834e-01,(14:2.777777e-01,(37:2.922786e-01,71:3.181771e-01):6.777195e-02):2.476495e-01):9.169010e-02,57:5.348016e-01):4.636589e-02):1.519499e-01,(((54:1.175402e+00,(((43:1.128619e-01,28:1.190326e-01):3.000390e-01,(24:2.013541e-01,(15:1.818042e-01,44:1.900936e-01):1.608758e-01):2.090609e-01):4.648387e-01,(((31:7.791510e-01,(((47:8.059850e-01,((61:3.191604e-01,74:3.418649e-01):3.805961e-01,(26:8.047649e-01,((35:4.235684e-01,65:5.816236e-01):6.544427e-02,(73:2.996402e-01,64:1.902999e-01):1.939584e-01):1.919184e-01):1.408225e-01):1.546596e-01):2.389260e-01,34:7.195612e-01):1.181428e-01,(29:7.013305e-02,59:5.319997e-02):6.689967e-01):3.299908e-02):3.996916e-01,63:1.364964e+00):3.547965e-01,(((((62:3.085757e+00,(58:1.074764e+00,32:8.937868e-01):1.345684e+00):8.777328e-02,(((69:2.722712e+00,(5:1.479093e+00,33:2.112522e+00):4.195040e-01):9.113006e-01,(3:5.870985e-01,4:4.758279e-01):2.004692e+00):4.301154e-01,68:1.792085e+00):2.182068e-01):2.565553e-01,(72:7.725458e-01,((((2:2.405742e-01,30:4.622051e-01):2.127770e-01,9:2.489174e-01):1.122418e-01,(7:3.822710e-01,8:3.571967e-01):2.748993e-01):2.027932e-01,((75:9.853534e-02,56:1.016786e-01):4.623636e-02,(45:1.562653e-02,(51:2.834058e-03,46:1.142046e-03):1.048780e-02):1.427363e-01):2.605260e-01):6.439172e-01):7.907367e-01):1.142702e+00,((53:8.904237e-01,(23:6.041905e-01,(42:3.290289e-01,(19:2.194191e-01,18:1.492904e-01):1.268626e-01):1.808231e-01):5.409891e-01):2.755624e-01,(20:5.215958e-01,(48:2.966445e-01,52:4.722467e-01):1.834392e-01):4.614075e-01):4.622697e-01):3.223821e-01,((41:4.020457e-01,(27:1.325634e-01,(38:3.180249e-02,66:5.005655e-02):1.645670e-01):2.981318e-01):6.256048e-01,(((49:2.546934e-01,21:4.545124e-01):3.617863e-01,55:1.083021e+00):2.056355e-01,((39:1.184986e-01,25:2.043545e-01):1.575510e-01,40:2.239143e-01):5.454804e-01):2.947404e-01):2.563258e-01):1.424587e-01):2.219516e-01):9.434875e-02):8.443267e-02,((13:2.463389e+00,(36:4.762801e-01,(11:3.640688e+00,10:4.847861e-01):4.159341e-02):5.829606e-01):5.671516e-02,(12:6.785826e-01,6:4.551040e-01):1.968388e+00):4.144742e-01):2.615519e-01,((50:3.646366e-01,22:4.509863e-01):4.977193e-01,70:5.436113e-01):4.632857e-01):1.386387e-01,1:8.209867e-01);
   tree gen.3993500 = [&U] ((((54:1.142758e+00,((((31:6.688410e-01,((34:6.548069e-01,(((26:8.490342e-01,((64:1.639582e-01,73:3.234140e-01):2.702893e-01,(65:6.327505e-01,35:4.595030e-01):1.383101e-01):1.188597e-01):1.244178e-01,(61:2.926916e-01,74:3.438742e-01):3.969089e-01):8.948064e-02,47:7.095480e-01):2.188060e-01):1.561278e-01,(59:5.204089e-02,29:8.710424e-02):7.737667e-01):1.062025e-01):4.590436e-01,63:1.468503e+00):2.400133e-01,((((((32:1.032215e+00,58:1.218750e+00):1.379904e+00,62:2.142495e+00):5.191657e-01,(68:2.313947e+00,((4:7.828107e-01,3:3.614370e-01):1.619754e+00,(69:2.709366e+00,(5:1.428599e+00,33:1.792852e+00):5.012321e-01):7.835212e-01):2.996782e-01):2.762827e-01):2.403686e-01,(72:1.021231e+00,(((56:9.681170e-02,75:1.117900e-01):4.548891e-02,((46:3.959284e-03,51:3.241813e-03):1.722138e-02,45:9.675459e-03):1.653167e-01):2.308962e-01,(((2:2.523257e-01,30:3.789196e-01):1.532582e-01,9:2.299676e-01):1.868895e-01,(8:3.477819e-01,7:3.979729e-01):2.881690e-01):1.669172e-01):4.934781e-01):8.614449e-01):1.413536e+00,(((23:5.182054e-01,((18:2.154212e-01,19:1.712421e-01):9.557801e-02,42:3.973317e-01):2.184363e-01):5.593042e-01,53:8.931138e-01):2.003305e-01,((52:3.858335e-01,48:2.665208e-01):3.204296e-01,20:3.746695e-01):4.018394e-01):4.853500e-01):2.684846e-01,((((66:3.934366e-02,38:3.133234e-02):1.204179e-01,27:2.031680e-01):3.935460e-01,41:3.938076e-01):5.944667e-01,(((49:2.926322e-01,21:3.715719e-01):3.810710e-01,55:8.711179e-01):2.014865e-01,((39:1.600306e-01,25:1.790844e-01):2.200004e-01,40:1.712831e-01):5.704452e-01):1.459377e-01):3.424682e-01):9.252214e-02):2.425148e-01,((28:1.147616e-01,43:2.023911e-01):3.240432e-01,(24:2.845335e-01,(44:1.862626e-01,15:2.072507e-01):1.277739e-01):2.418498e-01):5.703684e-01):9.130617e-02):1.247514e-01,((10:6.962014e-01,36:4.205811e-01):3.660085e-01,(13:1.616893e+00,((6:3.458194e-01,12:1.213641e+00):8.673213e-01,11:2.872044e+00):3.600341e-01):3.092166e-01):6.816010e-01):1.520010e-01,(70:5.678485e-01,(50:3.022922e-01,22:4.042072e-01):3.836989e-01):5.760885e-01):1.503412e-01,(((16:7.709201e-02,60:1.085493e-01):9.343730e-02,67:9.167090e-02):4.878341e-01,((17:5.318241e-01,((71:2.997042e-01,37:3.165874e-01):6.467320e-02,14:2.907367e-01):2.691258e-01):6.777916e-02,57:6.122355e-01):9.836060e-02):1.637964e-01,1:8.610028e-01);
   tree gen.3994000 = [&U] ((((54:1.111660e+00,((((31:6.506397e-01,((34:6.369875e-01,(((26:8.259292e-01,((64:1.594964e-01,73:3.146128e-01):2.526665e-01,(65:6.155313e-01,35:4.469984e-01):6.628142e-02):1.409859e-01):1.210320e-01,(61:2.847266e-01,74:3.345163e-01):3.861078e-01):8.704558e-02,47:6.902389e-01):2.481503e-01):1.518791e-01,(59:5.062468e-02,29:8.473385e-02):7.527100e-01):1.033124e-01):4.447951e-01,63:1.428540e+00):2.334817e-01,((((((32:1.004125e+00,58:9.547860e-01):1.342353e+00,62:2.084190e+00):2.008264e-01,(68:2.250977e+00,((4:7.615079e-01,3:3.585634e-01):1.709588e+00,(69:2.760436e+00,(5:1.312997e+00,33:1.696895e+00):4.875919e-01):7.621990e-01):2.176696e-01):1.992174e-01):2.143331e-01,(72:9.934401e-01,(((56:9.417714e-02,75:1.087478e-01):4.425101e-02,((46:3.821849e-03,51:7.554929e-03):1.675273e-02,45:9.412158e-03):1.608179e-01):2.246127e-01,(((2:2.454591e-01,30:3.686080e-01):1.490875e-01,9:2.237094e-01):1.217474e-01,(8:3.342814e-01,7:3.871428e-01):3.305177e-01):2.320723e-01):4.800490e-01):8.380022e-01):1.375069e+00,(((23:5.041034e-01,((18:1.860321e-01,19:1.665821e-01):1.061847e-01,42:3.865190e-01):2.124920e-01):5.440837e-01,53:8.688092e-01):1.262046e-01,((52:3.753337e-01,48:2.592679e-01):3.117097e-01,20:3.644735e-01):3.909040e-01):4.330501e-01):2.611782e-01,((((66:3.827299e-02,38:3.047968e-02):8.968381e-02,27:1.976391e-01):3.828363e-01,41:3.830908e-01):5.782893e-01,(((49:2.846687e-01,21:3.614602e-01):3.707008e-01,55:8.474120e-01):1.960034e-01,((39:1.556756e-01,25:1.742109e-01):1.273043e-01,40:2.027597e-01):5.549215e-01):1.419662e-01):3.331486e-01):9.000431e-02):1.824482e-01,((28:7.714351e-02,43:1.968834e-01):3.539795e-01,(24:2.767905e-01,(44:1.811938e-01,15:2.016107e-01):1.211747e-01):2.352683e-01):5.548468e-01):5.162359e-02):1.213565e-01,((10:6.772555e-01,36:4.091357e-01):6.745921e-01,(13:1.572892e+00,((6:3.364085e-01,12:1.180614e+00):5.852970e-01,11:2.793887e+00):3.502364e-01):3.008018e-01):3.220156e-01):1.478645e-01,(70:5.523955e-01,(50:2.940658e-01,22:3.932074e-01):3.732572e-01):5.604112e-01):1.462499e-01,(((16:5.816532e-02,60:1.055953e-01):9.089457e-02,67:8.917623e-02):4.745585e-01,((17:5.173514e-01,((71:2.915482e-01,37:3.079720e-01):6.291324e-02,14:2.828248e-01):2.406058e-01):1.224308e-01,57:5.955746e-01):9.568389e-02):1.593389e-01,1:8.375721e-01);
   tree gen.3994500 = [&U] ((((54:1.098330e+00,((((((66:3.872250e-02,38:3.083766e-02):9.073713e-02,27:1.999604e-01):3.873327e-01,41:3.875901e-01):5.559358e-01,(((49:2.880121e-01,21:3.504164e-01):3.750546e-01,55:8.573647e-01):1.983054e-01,((39:1.575040e-01,25:1.762570e-01):1.287994e-01,40:2.051410e-01):5.614389e-01):1.436336e-01):4.557215e-01,((((((32:1.015918e+00,58:9.659998e-01):1.358118e+00,62:2.108669e+00):1.750278e-01,(68:2.277414e+00,((4:7.704516e-01,3:3.627746e-01):1.729667e+00,(69:2.792857e+00,(5:1.328418e+00,33:1.567837e+00):4.752972e-01):7.711509e-01):2.202260e-01):3.437541e-01):2.592345e-01,(72:1.005108e+00,(((56:9.528323e-02,75:1.100250e-01):3.255832e-02,((46:3.866735e-03,51:7.643660e-03):1.694949e-02,45:9.522702e-03):1.627066e-01):2.307202e-01,(((2:2.483420e-01,30:3.729372e-01):1.508385e-01,9:2.263368e-01):1.369042e-01,(8:3.382075e-01,7:3.916897e-01):3.343995e-01):2.347979e-01):4.856871e-01):6.166107e-01):1.330246e+00,(((23:4.843389e-01,((18:1.882170e-01,19:1.685385e-01):1.123969e-01,42:3.910586e-01):2.149876e-01):5.504739e-01,53:8.790132e-01):1.111719e-01,((52:3.797419e-01,48:2.623130e-01):2.208246e-01,20:3.913869e-01):3.954951e-01):3.637059e-01):1.966087e-01,((31:6.582813e-01,((34:6.444688e-01,(((26:8.356296e-01,((64:1.613696e-01,73:3.474738e-01):2.159303e-01,(65:6.227606e-01,35:4.522483e-01):7.391905e-02):1.780540e-01):9.790447e-02,(61:2.880706e-01,74:4.568204e-01):3.906425e-01):7.989460e-02,47:6.983456e-01):2.047542e-01):7.013874e-02,(59:5.121926e-02,29:8.572903e-02):7.615504e-01):1.045258e-01):4.500192e-01,63:1.445318e+00):2.362239e-01):9.106140e-02):1.980770e-01,((28:7.804955e-02,43:1.755246e-01):3.581369e-01,(24:2.800413e-01,(44:1.872513e-01,15:2.039786e-01):1.225979e-01):2.380314e-01):5.613634e-01):5.222990e-02):4.384077e-02,((10:5.425869e-01,36:4.139410e-01):6.825151e-01,(13:1.266694e+00,((6:3.403596e-01,12:1.194480e+00):1.411230e+00,11:2.826700e+00):4.575150e-01):3.272762e-01):2.911665e-01):1.496012e-01,(70:5.588833e-01,(50:2.975196e-01,22:3.978256e-01):3.776411e-01):5.669932e-01):1.479676e-01,(((16:5.884846e-02,60:1.068355e-01):9.196211e-02,67:9.022359e-02):4.203358e-01,((17:5.234276e-01,((71:2.949724e-01,37:3.115891e-01):1.215000e-01,14:2.861465e-01):2.145091e-01):1.444588e-01,57:6.025695e-01):5.476687e-02):1.363704e-01,1:8.474092e-01);
   tree gen.3995000 = [&U] ((((54:1.104454e+00,(((36:3.840835e-01,10:4.978621e-01):3.727620e-01,(13:1.480351e+00,(12:1.064674e+00,6:2.582478e-01):1.380722e+00):2.966460e-01):2.437624e-01,11:3.864757e+00):3.660662e-01):1.937416e-01,(((28:1.070078e-01,43:1.331211e-01):3.177917e-01,(24:3.029390e-01,(44:2.107799e-01,15:1.710060e-01):1.202642e-01):2.216540e-01):4.570889e-01,(((41:5.381203e-01,(27:1.908217e-01,(66:4.488950e-02,38:2.627218e-02):1.466970e-01):3.224837e-01):8.233895e-01,((40:2.941816e-01,(39:1.081791e-01,25:2.681091e-01):1.239453e-01):5.782872e-01,((49:3.577936e-01,21:3.697198e-01):5.965065e-01,55:9.444985e-01):1.206723e-01):1.750564e-01):2.762237e-01,((((68:2.759965e+00,(((69:2.016926e+00,(33:1.725837e+00,5:1.668536e+00):6.582050e-01):3.865794e-01,(3:7.796795e-01,4:3.363536e-01):1.828722e+00):7.618789e-01,((32:8.228585e-01,58:1.106704e+00):1.701904e+00,62:2.268675e+00):3.962358e-02):1.798385e-01):3.733052e-01,(72:1.142143e+00,(((56:1.234328e-01,75:6.807922e-02):6.951864e-02,((51:4.071570e-03,46:3.175837e-03):1.739612e-02,45:9.804220e-03):1.200101e-01):2.561306e-01,((8:4.038691e-01,7:4.087491e-01):3.269153e-01,(9:2.567635e-01,(2:2.099260e-01,30:3.330389e-01):1.728864e-01):1.634227e-01):1.949956e-01):4.495084e-01):1.112801e+00):1.362421e+00,((53:9.433692e-01,(((19:2.033061e-01,18:1.762962e-01):1.495286e-01,42:3.092368e-01):3.181072e-01,23:5.556033e-01):4.372844e-01):2.564915e-01,(20:4.461244e-01,(52:4.096609e-01,48:3.362039e-01):2.070032e-01):3.754456e-01):5.894129e-01):1.348306e-01,((((34:8.105098e-01,(((61:3.149797e-01,74:3.736367e-01):3.618912e-01,(26:7.680450e-01,((35:4.961668e-01,65:7.205918e-01):6.311374e-02,(64:1.867203e-01,73:2.955536e-01):2.070072e-01):1.429303e-01):1.561215e-01):6.321374e-02,47:6.806848e-01):1.765916e-01):7.733864e-02,(59:4.578700e-02,29:7.961638e-02):6.788698e-01):1.279974e-01,31:7.289059e-01):3.309320e-01,63:1.644416e+00):2.471192e-01):6.130955e-02):1.620721e-01):1.305390e-01):1.896000e-01,((50:3.903717e-01,22:3.307606e-01):4.302581e-01,70:5.026018e-01):6.151245e-01):2.299007e-01,(57:5.440066e-01,((17:5.854885e-01,(14:3.098526e-01,(71:3.092830e-01,37:3.472013e-01):3.035766e-02):2.340758e-01):1.491810e-01,(67:1.345537e-01,(16:6.662982e-02,60:8.360520e-02):4.139255e-02):4.823481e-01):5.188618e-02):5.981114e-02,1:8.583355e-01);
   tree gen.3995500 = [&U] ((((16:4.323408e-02,60:9.303733e-02):8.383000e-02,67:9.138352e-02):4.938488e-01,((17:6.679310e-01,(14:2.809865e-01,(37:2.956550e-01,71:2.957902e-01):9.829874e-02):2.479765e-01):7.188915e-02,57:5.409795e-01):6.815342e-02):1.453862e-01,(((54:1.228760e+00,(((43:1.461311e-01,28:1.204077e-01):3.035050e-01,(24:2.321321e-01,(15:2.303337e-01,44:1.692939e-01):1.597080e-01):1.360491e-01):4.763305e-01,(((((62:3.121403e+00,((((69:2.754164e+00,(5:1.202551e+00,33:2.229421e+00):7.634366e-01):6.607499e-01,(3:4.779138e-01,4:5.423526e-01):1.934853e+00):2.591347e-01,68:3.089727e+00):3.467167e-01,(58:1.126278e+00,32:9.041117e-01):1.410658e+00):7.023253e-02):1.593233e-01,(72:1.063125e+00,((((2:2.546534e-01,30:4.296056e-01):1.562216e-01,9:2.619531e-01):2.598431e-01,(7:4.028842e-01,8:4.253325e-01):4.202469e-01):1.702410e-01,((75:9.967361e-02,56:1.028532e-01):7.800440e-02,(45:1.596510e-02,(51:2.478417e-03,46:4.437228e-03):7.406874e-03):1.593202e-01):2.463344e-01):4.615259e-01):1.185224e+00):1.419989e+00,((53:7.939678e-01,(23:6.111701e-01,(42:3.044867e-01,(19:2.386478e-01,18:1.610124e-01):1.120664e-01):2.474250e-01):6.775764e-01):1.385870e-01,(20:4.818253e-01,(48:3.546292e-01,52:3.947327e-01):2.456916e-01):4.490985e-01):5.486509e-01):2.239383e-01,((41:4.059008e-01,(27:2.009438e-01,(38:2.495576e-02,66:4.662419e-02):7.612525e-02):3.481335e-01):7.387978e-01,(((49:2.897653e-01,21:4.597628e-01):3.586020e-01,55:1.012420e+00):1.940532e-01,((39:1.198675e-01,25:1.983644e-01):1.539737e-01,40:2.265009e-01):5.655093e-01):2.870736e-01):2.916261e-01):5.433831e-02,((((34:7.138127e-01,(29:1.015342e-01,59:5.381453e-02):7.147684e-01):1.083882e-01,(47:8.152956e-01,((61:3.228473e-01,74:4.175000e-01):3.849927e-01,(26:9.421357e-01,((35:5.620187e-01,65:5.883424e-01):4.971355e-02,(73:2.966021e-01,64:1.860952e-01):1.953494e-01):1.598590e-01):1.111338e-01):9.537490e-02):2.299928e-01):8.963270e-02,31:7.881517e-01):4.718685e-01,63:1.398306e+00):3.802780e-01):1.578449e-01):1.837607e-01):1.785806e-01,(((12:6.890277e-01,6:3.827664e-01):1.976552e+00,13:1.376900e+00):5.804944e-01,((11:3.682745e+00,10:4.231758e-01):1.422159e-01,36:6.433951e-01):4.855959e-01):3.793645e-01):1.811024e-01,((50:3.688489e-01,22:4.351272e-01):4.414500e-01,70:5.513338e-01):3.953634e-01):1.890585e-01,1:8.822816e-01);
   tree gen.3996000 = [&U] ((((54:1.092142e+00,((((31:7.401139e-01,((34:6.408376e-01,(((26:8.309214e-01,((64:1.604604e-01,73:2.641805e-01):1.831224e-01,(65:6.192517e-01,35:4.637626e-01):7.274816e-02):1.579778e-01):1.221935e-01,(61:2.864475e-01,74:4.542466e-01):3.472460e-01):6.001330e-02,47:6.944109e-01):1.883456e-01):9.679987e-02,(59:7.701376e-02,29:8.524600e-02):7.572596e-01):1.535809e-01):3.690951e-01,63:1.437175e+00):2.348930e-01,((((((32:1.010194e+00,58:7.970711e-01):1.350466e+00,62:3.340676e+00):2.541929e-01,(68:2.264583e+00,((4:5.329991e-01,3:3.607306e-01):1.862256e+00,(69:2.195608e+00,(5:1.188567e+00,33:1.559003e+00):9.816712e-01):5.547674e-01):2.974649e-01):2.294556e-01):1.585735e-01,(72:9.994447e-01,(((56:1.093587e-01,75:9.690493e-02):5.778879e-02,((46:2.445350e-03,51:5.281782e-03):1.232454e-02,45:1.640207e-02):1.617899e-01):2.204144e-01,(((2:2.469427e-01,30:3.708360e-01):1.470371e-01,9:2.250616e-01):8.632683e-02,(8:3.212489e-01,7:3.894828e-01):3.201263e-01):2.294682e-01):5.527651e-01):8.565597e-01):1.231617e+00,(((23:4.816099e-01,((18:1.703961e-01,19:2.005447e-01):1.752630e-01,42:2.422912e-01):2.137763e-01):5.473723e-01,53:8.740606e-01):1.361037e-01,((52:3.776023e-01,48:2.322726e-01):2.075275e-01,20:3.891817e-01):3.932667e-01):3.843356e-01):1.987982e-01,((((66:4.251033e-02,38:1.317551e-02):8.919948e-02,27:1.988337e-01):3.610792e-01,41:3.854063e-01):5.528034e-01,(((49:2.863893e-01,21:3.484420e-01):3.729414e-01,55:8.525340e-01):1.714148e-01,((39:1.253252e-01,25:1.903573e-01):1.483784e-01,40:2.039852e-01):5.582756e-01):1.062314e-01):2.080027e-01):7.146192e-02):1.824309e-01,((28:9.116402e-02,43:1.699791e-01):3.759216e-01,(24:2.228549e-01,(44:2.041474e-01,15:1.938058e-01):1.493294e-01):1.712705e-01):5.497080e-01):6.239942e-02):8.236446e-02,((10:5.395298e-01,36:4.116087e-01):6.363348e-01,(13:1.219078e+00,((6:1.713709e-01,12:1.287541e+00):1.246037e+00,11:2.974107e+00):5.377102e-02):3.585280e-01):2.895260e-01):1.433329e-01,(70:5.557343e-01,(50:3.469588e-01,22:3.955841e-01):3.593968e-01):5.637985e-01):1.471339e-01,(((16:7.480474e-02,60:7.937792e-02):9.718124e-02,67:7.224751e-02):4.246664e-01,((17:5.204784e-01,((71:2.933104e-01,37:3.098335e-01):9.264810e-02,14:2.541398e-01):2.133004e-01):1.311817e-01,57:5.991744e-01):1.191334e-01):1.138999e-01,1:8.426346e-01);
   tree gen.3996500 = [&U] ((((54:1.094510e+00,((((31:7.417188e-01,((34:6.422272e-01,(((26:8.327231e-01,((64:2.158927e-01,73:2.647533e-01):1.835195e-01,(65:5.820526e-01,35:4.647682e-01):1.086069e-01):1.583204e-01):1.224584e-01,(61:2.870686e-01,74:3.505608e-01):3.479990e-01):6.014343e-02,47:6.959167e-01):1.786485e-01):1.031281e-01,(59:7.718076e-02,29:8.543085e-02):7.589016e-01):1.539139e-01):3.698954e-01,63:1.351088e+00):2.354023e-01,((((((32:1.012384e+00,58:7.987995e-01):1.153210e+00,62:3.347920e+00):3.376313e-01,(68:2.269493e+00,((4:5.341548e-01,3:3.615128e-01):1.866294e+00,(69:2.200369e+00,(5:1.090249e+00,33:1.562383e+00):9.837999e-01):4.293670e-01):4.388850e-01):2.299532e-01):1.589173e-01,(72:1.001612e+00,(((56:1.095958e-01,75:6.900888e-02):5.530268e-02,((46:2.450653e-03,51:5.293235e-03):1.538822e-02,45:9.012313e-03):1.621407e-01):2.226830e-01,(((2:2.474782e-01,30:3.716401e-01):1.473560e-01,9:2.255496e-01):7.368684e-02,(8:3.219455e-01,7:3.903273e-01):3.208204e-01):2.299658e-01):5.539637e-01):7.792090e-01):1.234287e+00,(((23:5.593512e-01,((18:1.707656e-01,19:2.009796e-01):1.754580e-01,42:2.567006e-01):2.678305e-01):5.485592e-01,53:8.759559e-01):1.363989e-01,((52:4.221315e-01,48:2.327762e-01):2.079775e-01,20:3.900256e-01):3.941195e-01):3.851690e-01):1.992292e-01,((((66:4.260250e-02,38:1.999600e-02):8.877243e-02,27:1.992649e-01):3.618622e-01,41:3.862420e-01):5.540021e-01,(((49:2.841540e-01,21:3.491976e-01):3.737501e-01,55:8.543826e-01):1.717865e-01,((39:1.266094e-01,25:1.907700e-01):1.512949e-01,40:2.584807e-01):5.594861e-01):1.948770e-01):2.516090e-01):1.958540e-01):1.828265e-01,((28:9.136170e-02,43:1.703477e-01):3.767368e-01,(24:2.233382e-01,(44:2.045901e-01,15:1.942261e-01):1.496532e-01):1.716419e-01):5.509000e-01):6.253473e-02):1.106219e-01,(((6:2.459023e-01,12:1.290333e+00):1.209143e+00,13:1.540139e+00):1.146326e-01,(11:2.980556e+00,(10:5.406997e-01,36:4.451645e-01):4.844590e-01):6.215098e-02):2.901538e-01):1.436437e-01,(70:5.569393e-01,(50:3.477111e-01,22:3.825156e-01):3.601761e-01):5.650211e-01):2.017576e-01,(((16:7.496695e-02,60:7.955005e-02):9.739197e-02,67:7.240417e-02):4.255872e-01,((17:5.216070e-01,((71:2.939464e-01,37:3.268327e-01):9.871261e-02,14:2.546908e-01):2.137629e-01):1.314661e-01,57:6.004736e-01):4.635277e-02):1.141469e-01,1:8.444617e-01);
   tree gen.3997000 = [&U] ((((54:1.128421e+00,((((31:7.646993e-01,((34:6.621252e-01,(((26:8.585233e-01,((64:2.225817e-01,73:2.729562e-01):1.233465e-01,(65:6.000862e-01,35:4.682161e-01):1.087740e-01):1.461200e-01):1.262525e-01,(61:2.959628e-01,74:3.614221e-01):3.636544e-01):1.169060e-01,47:7.174781e-01):1.841835e-01):1.143234e-01,(59:5.862940e-02,29:8.807774e-02):7.824146e-01):1.287565e-01):3.813558e-01,63:1.392949e+00):2.035582e-01,(((((32:1.043751e+00,58:8.235485e-01):1.188940e+00,(62:3.451648e+00,(72:1.032645e+00,(((56:1.129914e-01,75:7.114698e-02):5.701612e-02,((46:3.808174e-03,51:5.457234e-03):1.586499e-02,45:3.099819e-03):1.637764e-01):2.295824e-01,(((2:2.551458e-01,30:3.831545e-01):1.519215e-01,9:2.325377e-01):2.163781e-01,(8:3.319203e-01,7:4.024208e-01):3.307604e-01):2.370908e-01):5.711271e-01):8.033511e-01):3.623905e-01):3.085099e-01,(68:2.339808e+00,((4:5.507044e-01,3:3.727135e-01):1.879660e+00,(69:2.268542e+00,(5:1.416182e+00,33:1.610790e+00):1.039432e+00):4.426700e-01):4.524829e-01):2.370778e-01):1.272529e+00,(((23:5.622023e-01,((18:1.760564e-01,19:2.314883e-01):1.684317e-01,42:2.415379e-01):2.761287e-01):5.655552e-01,53:7.624588e-01):1.406249e-01,((52:4.352103e-01,48:2.707567e-01):2.144212e-01,20:4.333409e-01):4.063304e-01):3.971026e-01):2.054019e-01,((((66:4.392245e-02,38:2.061553e-02):1.168133e-01,27:2.054387e-01):3.372744e-01,41:3.982089e-01):6.910281e-01,(((49:2.929579e-01,21:3.707009e-01):3.853299e-01,55:8.808538e-01):1.881293e-01,((39:1.305321e-01,25:1.966806e-01):1.559825e-01,40:2.228650e-01):5.768206e-01):2.009149e-01):2.594046e-01):2.019221e-01):2.063546e-01,((28:9.419235e-02,43:1.756256e-01):3.884092e-01,(24:2.302578e-01,(44:1.837083e-01,15:2.002437e-01):1.542898e-01):1.769599e-01):5.679684e-01):9.115578e-02):1.140493e-01,(11:3.072902e+00,((10:5.574521e-01,36:4.589570e-01):4.994689e-01,((6:2.535210e-01,12:1.330311e+00):1.111159e+00,13:1.587857e+00):2.084276e-01):6.895650e-02):3.182661e-01):1.480942e-01,(70:6.065259e-01,(50:3.584842e-01,22:3.943670e-01):3.713354e-01):5.946464e-01):2.080086e-01,(((16:7.728964e-02,60:8.201473e-02):9.993320e-02,67:7.464746e-02):4.387731e-01,((17:5.377679e-01,((71:3.030537e-01,37:3.369589e-01):1.017710e-01,14:2.625819e-01):2.203859e-01):1.355393e-01,57:6.190780e-01):5.898402e-02):1.176835e-01,1:8.706256e-01);
   tree gen.3997500 = [&U] ((((54:1.118092e+00,((((31:7.576996e-01,((34:6.513118e-01,(((26:8.375893e-01,((64:2.269875e-01,73:2.704576e-01):1.222174e-01,(65:5.945933e-01,35:4.639303e-01):1.077783e-01):1.447825e-01):1.250969e-01,(61:2.932537e-01,74:3.581139e-01):3.829860e-01):1.158359e-01,47:7.109107e-01):1.824976e-01):1.346031e-01,(59:6.142302e-02,29:8.727152e-02):7.752527e-01):5.267726e-02):3.896822e-01,63:1.380198e+00):2.893127e-01,(((((72:1.023192e+00,(((56:1.119571e-01,75:7.049573e-02):5.293063e-02,((46:3.773316e-03,51:3.978981e-03):2.036037e-02,45:3.071445e-03):1.529040e-01):2.274809e-01,(((2:2.528103e-01,30:3.796473e-01):1.448230e-01,9:2.304092e-01):2.155739e-01,(8:3.288820e-01,7:3.987372e-01):3.277328e-01):2.293423e-01):5.658993e-01):7.959976e-01,(62:3.420053e+00,(32:1.034197e+00,58:8.160102e-01):1.178057e+00):4.020917e-01):1.415131e-01,(68:2.318391e+00,((4:5.456636e-01,3:3.693019e-01):1.675177e+00,(69:2.247777e+00,(5:1.403219e+00,33:1.596046e+00):1.029917e+00):5.364550e-01):2.163396e-01):4.589955e-01):1.336657e+00,(((23:5.570562e-01,((18:1.744448e-01,19:2.068936e-01):1.668900e-01,42:2.393270e-01):2.736011e-01):5.603783e-01,53:7.289022e-01):1.100301e-01,((52:4.312266e-01,48:2.682783e-01):2.124585e-01,20:4.293743e-01):4.026111e-01):3.748807e-01):1.802171e-01,((((66:4.352041e-02,38:2.042683e-02):1.313021e-01,27:2.035582e-01):3.877125e-01,41:3.945639e-01):6.847028e-01,(((49:2.902763e-01,21:3.673077e-01):3.818028e-01,55:8.727909e-01):1.864073e-01,((39:1.293373e-01,25:1.948803e-01):1.511952e-01,40:2.279687e-01):5.715407e-01):1.913451e-01):2.570301e-01):2.000738e-01):2.044657e-01,((28:9.333016e-02,43:1.740180e-01):3.848538e-01,(24:2.281501e-01,(44:1.820268e-01,15:1.984108e-01):1.528775e-01):1.753401e-01):5.627695e-01):9.178178e-02):1.130053e-01,((10:5.523495e-01,36:4.547559e-01):4.948970e-01,((11:3.116761e+00,(6:2.512004e-01,12:1.318134e+00):1.130300e+00):6.768001e-02,13:1.573323e+00):2.065198e-01):3.955259e-01):1.343601e-01,(70:6.009741e-01,(50:3.552028e-01,22:3.907572e-01):3.679363e-01):5.892033e-01):2.218118e-01,(((16:7.658216e-02,60:8.126401e-02):6.841818e-02,67:7.396417e-02):4.669646e-01,((17:5.328454e-01,((71:3.002797e-01,37:3.338746e-01):1.008394e-01,14:2.601783e-01):2.183686e-01):7.424176e-02,57:6.134113e-01):5.196384e-02):1.107729e-01,1:8.626563e-01);
   tree gen.3998000 = [&U] ((((54:1.137328e+00,((((31:7.707354e-01,((34:6.625172e-01,(((26:8.519995e-01,((64:2.127797e-01,73:2.751107e-01):1.626956e-01,(65:5.566539e-01,35:4.719119e-01):1.096326e-01):1.472734e-01):1.272491e-01,(61:2.982990e-01,74:3.642750e-01):3.895751e-01):1.178287e-01,47:7.231415e-01):1.856374e-01):1.369188e-01,(59:6.247977e-02,29:8.877297e-02):7.885904e-01):5.358354e-02):5.114418e-01,63:1.403944e+00):2.942901e-01,(((((72:1.040796e+00,(((56:1.138833e-01,75:7.170857e-02):5.025421e-02,((46:5.924737e-03,51:5.835571e-03):2.071066e-02,45:3.027291e-03):1.555346e-01):2.313945e-01,(((2:2.624029e-01,30:3.861789e-01):1.473146e-01,9:2.343733e-01):2.192828e-01,(8:3.345403e-01,7:4.055972e-01):3.333712e-01):2.332880e-01):5.756352e-01):8.096922e-01,(62:2.296506e+00,(32:1.051990e+00,58:8.300491e-01):1.198325e+00):4.090094e-01):1.439478e-01,(68:1.959321e+00,((4:5.550513e-01,3:3.756555e-01):1.703998e+00,(69:2.286449e+00,(5:1.427360e+00,33:1.623505e+00):1.047637e+00):5.456844e-01):3.547933e-01):4.668922e-01):1.359653e+00,(((23:5.666400e-01,((18:1.774461e-01,19:2.104530e-01):1.697612e-01,42:2.434445e-01):1.948581e-01):6.237606e-01,53:7.414425e-01):3.252459e-01,((52:4.386456e-01,48:2.889781e-01):2.123395e-01,20:4.367614e-01):4.095377e-01):2.915114e-01):3.658997e-01,((((66:4.426915e-02,38:1.838091e-02):1.280855e-01,27:2.070603e-01):3.943828e-01,41:4.682327e-01):5.863490e-01,(((49:2.952703e-01,21:4.564470e-01):3.883715e-01,55:8.878067e-01):1.896143e-01,((39:9.659858e-02,25:2.645692e-01):1.853527e-01,40:2.437026e-01):5.813737e-01):1.946371e-01):3.823436e-01):7.958167e-02):2.704403e-01,((28:9.493584e-02,43:1.770118e-01):3.914750e-01,(24:2.320753e-01,(44:1.851584e-01,15:2.018243e-01):1.555077e-01):1.783567e-01):5.724516e-01):9.336082e-02):3.497119e-02,((10:4.416519e-01,36:4.625797e-01):4.101235e-01,(11:3.170383e+00,((6:2.555222e-01,12:1.340812e+00):1.149746e+00,13:1.859303e+00):7.226435e-02):3.271812e-01):4.023307e-01):1.366717e-01,(70:6.646581e-01,(50:3.613139e-01,22:3.974799e-01):3.742665e-01):5.097112e-01):1.735343e-01,(((16:6.217703e-02,60:8.677131e-02):7.222336e-02,67:1.046436e-01):4.626717e-01,((17:5.420127e-01,((71:3.054458e-01,37:3.396187e-01):8.264132e-02,14:2.646545e-01):2.221255e-01):7.551904e-02,57:4.477760e-01):7.613970e-02):1.126787e-01,1:8.774977e-01);
   tree gen.3998500 = [&U] (57:3.735379e-01,((17:5.348554e-01,(14:2.830565e-01,(71:2.648249e-01,37:3.171753e-01):5.344511e-02):2.873188e-01):9.305380e-02,((67:1.097577e-01,(16:5.026382e-02,60:7.583297e-02):5.289379e-02):4.360912e-01,((((36:4.597692e-01,10:5.797776e-01):4.895139e-01,(11:2.663568e+00,((12:9.331401e-01,6:1.628778e-01):1.374492e+00,13:1.228604e+00):4.562257e-01):4.248667e-02):3.885576e-01,((((28:1.076969e-01,43:1.569634e-01):3.879603e-01,(24:2.253962e-01,(44:1.925516e-01,15:1.647245e-01):1.047301e-01):1.983103e-01):4.175598e-01,((((41:4.915836e-01,(27:1.350606e-01,(66:4.100745e-02,38:3.682118e-02):1.493449e-01):2.540084e-01):5.563315e-01,((40:2.585451e-01,(39:9.299195e-02,25:2.378129e-01):1.264322e-01):4.204468e-01,((49:3.068284e-01,21:3.377463e-01):4.581414e-01,55:7.417422e-01):2.138175e-01):1.619401e-01):2.819068e-01,((((((69:2.297994e+00,(33:1.626988e+00,5:1.143015e+00):5.229237e-01):3.618434e-01,(3:7.217525e-01,4:3.618070e-01):1.839131e+00):4.898595e-01,68:2.554284e+00):2.649858e-01,((32:7.262099e-01,58:1.089382e+00):1.297608e+00,62:2.422183e+00):3.406306e-01):1.447645e-01,(72:1.043370e+00,(((56:1.192684e-01,75:8.686076e-02):2.732574e-02,((51:4.750003e-03,46:1.730346e-03):1.635746e-02,45:7.037888e-03):1.516096e-01):2.911083e-01,((8:3.689425e-01,7:3.277662e-01):2.948774e-01,(9:2.496431e-01,(2:2.405866e-01,30:3.042376e-01):1.783162e-01):1.886655e-01):1.385397e-01):6.066283e-01):1.061008e+00):8.767328e-01,((53:7.700672e-01,(((19:2.228610e-01,18:1.479030e-01):1.091789e-01,42:2.434711e-01):2.097539e-01,23:5.632331e-01):5.185777e-01):1.518729e-01,(20:3.748543e-01,(52:3.742333e-01,48:2.879994e-01):2.044847e-01):3.429770e-01):4.720883e-01):2.655265e-01):7.447055e-02,((((34:7.420761e-01,(((61:2.754930e-01,74:3.211030e-01):3.508856e-01,(26:7.796569e-01,((65:6.582749e-01,35:4.532582e-01):6.462917e-02,(64:2.034678e-01,73:2.858452e-01):1.323747e-01):1.521563e-01):1.667256e-01):1.156569e-01,47:6.531125e-01):1.792215e-01):5.010111e-02,31:6.420910e-01):8.722823e-02,(59:8.206475e-02,29:6.482043e-02):6.165660e-01):3.838058e-01,63:1.502207e+00):3.097759e-01):2.143581e-01):7.346393e-02,54:1.008940e+00):6.080454e-02):1.553106e-01,((50:3.451373e-01,22:3.021563e-01):4.341828e-01,70:5.399969e-01):5.141234e-01):2.390693e-01):1.047634e-01):6.366890e-02,1:8.140915e-01);
   tree gen.3999000 = [&U] ((((((28:9.411237e-02,43:1.754764e-01):3.880794e-01,(24:2.300623e-01,(44:1.835524e-01,15:2.000737e-01):9.994837e-02):1.680023e-01):5.674862e-01,((((31:7.640500e-01,((34:7.011886e-01,(((26:8.446093e-01,((64:2.109341e-01,73:2.727244e-01):1.813856e-01,(65:5.518255e-01,35:3.997285e-01):1.086816e-01):9.458554e-02):1.623898e-01,(61:2.957115e-01,74:3.611153e-01):4.254751e-01):9.348503e-02,47:6.166834e-01):2.141457e-01):1.609030e-01,(59:6.193782e-02,29:5.301920e-02):7.817502e-01):1.677868e-01):5.039646e-01,63:1.391766e+00):2.294048e-01,((((((72:1.031768e+00,(((56:1.193775e-01,75:7.108657e-02):4.981831e-02,((46:4.241856e-03,51:7.066806e-03):2.038416e-02,45:5.399902e-03):1.541855e-01):1.776262e-01,(((2:2.193542e-01,30:3.883000e-01):1.179942e-01,9:3.265841e-01):2.173807e-01,(8:3.687266e-01,7:4.020791e-01):2.547718e-01):2.288310e-01):5.356598e-01):9.020259e-01,62:3.346605e+00):3.055453e-01,(32:1.073471e+00,58:8.228493e-01):1.421640e+00):7.204737e-02,(68:1.942326e+00,((4:5.502368e-01,3:3.723971e-01):1.689217e+00,(69:2.266616e+00,(5:1.255934e+00,33:1.875074e+00):1.038549e+00):5.409511e-01):4.185401e-01):3.676746e-01):1.326219e+00,(((23:5.617250e-01,((18:1.759069e-01,19:2.086276e-01):1.682887e-01,42:2.413329e-01):1.931679e-01):6.183501e-01,53:7.350112e-01):3.224247e-01,((52:4.348408e-01,48:2.864715e-01):2.104977e-01,20:4.329729e-01):4.409627e-01):3.242463e-01):3.627259e-01,((((66:4.388516e-02,38:3.209629e-02):9.108985e-02,27:1.702958e-01):3.490144e-01,41:4.641712e-01):7.636858e-01,(((49:2.927091e-01,21:4.584807e-01):3.850027e-01,55:8.801059e-01):2.519419e-01,((39:9.576068e-02,25:2.622743e-01):1.837450e-01,40:2.415888e-01):5.763308e-01):1.929488e-01):1.485158e-01):4.141986e-02):3.163006e-01,54:1.127463e+00):9.255101e-02):1.017344e-01,(((6:2.533058e-01,12:6.111780e-01):1.434372e+00,13:1.843176e+00):5.580140e-02,(11:3.283072e+00,(10:5.824774e-01,36:4.585673e-01):2.697952e-01):4.030936e-01):3.277198e-01):1.499532e-01,(70:6.553309e-01,(50:3.581798e-01,22:3.940322e-01):3.710201e-01):5.261852e-01):2.305520e-01,(((16:6.163770e-02,60:8.601866e-02):7.159689e-02,67:1.037359e-01):4.692510e-01,((17:5.488157e-01,((71:3.027964e-01,37:3.366728e-01):8.192449e-02,14:2.623589e-01):2.201988e-01):1.044541e-01,57:4.438920e-01):8.386945e-02):1.131949e-01,1:9.082576e-01);
   tree gen.3999500 = [&U] (((((54:1.126749e+00,(((28:9.405275e-02,43:1.605132e-01):3.878335e-01,(24:2.299166e-01,(44:1.834361e-01,15:1.999470e-01):1.622518e-01):2.220329e-01):5.671267e-01,(((31:7.635660e-01,((34:7.007445e-01,(((26:8.440742e-01,((64:2.082194e-01,73:2.725516e-01):1.812707e-01,(65:5.210489e-01,35:3.994753e-01):1.086128e-01):9.452562e-02):1.622869e-01,(61:2.645773e-01,74:3.608865e-01):4.252055e-01):1.255203e-01,47:6.162927e-01):2.001917e-01):1.608010e-01,(59:6.189858e-02,29:5.298561e-02):7.915159e-01):1.232790e-01):5.036453e-01,63:1.390884e+00):4.502343e-01,((((((72:1.031114e+00,(((56:1.177141e-01,75:8.939474e-02):6.483977e-02,((46:4.239169e-03,51:7.062329e-03):2.037125e-02,45:8.117245e-03):1.540878e-01):1.775137e-01,(((2:2.192152e-01,30:3.880541e-01):1.746111e-01,9:3.263772e-01):1.357457e-01,(8:3.684930e-01,7:4.018244e-01):2.546104e-01):2.165672e-01):5.927832e-01):9.014545e-01,62:3.344485e+00):1.197627e-01,(32:1.072791e+00,58:8.223280e-01):1.145637e+00):1.471286e-01,(68:2.572773e+00,((4:5.498883e-01,3:4.580184e-01):1.688147e+00,(69:2.265180e+00,(5:1.255138e+00,33:1.873886e+00):9.432179e-01):5.406084e-01):3.194088e-01):3.674417e-01):1.325379e+00,(((23:5.613691e-01,((18:1.757955e-01,19:2.084954e-01):1.965468e-01,42:2.291287e-01):1.854282e-01):4.140352e-01,53:7.345456e-01):3.222205e-01,((52:4.345653e-01,48:2.862901e-01):2.103643e-01,20:4.326986e-01):4.406834e-01):3.240409e-01):2.535461e-01,((((66:4.385736e-02,38:3.012224e-02):9.103214e-02,27:1.701879e-01):3.487933e-01,41:4.638772e-01):5.523080e-01,(((49:2.925237e-01,21:4.581903e-01):3.847588e-01,55:8.795483e-01):2.412805e-01,((39:9.570002e-02,25:2.621082e-01):1.836286e-01,40:2.414357e-01):5.759657e-01):1.733688e-01):3.109577e-01):5.818128e-02):3.161002e-01):9.935863e-02):1.236784e-01,((11:3.280992e+00,(10:5.821084e-01,36:4.582768e-01):2.476161e-01):4.141726e-01,((6:2.467722e-01,12:1.670622e+00):1.473774e+00,13:1.842008e+00):5.350874e-02):3.275121e-01):1.498582e-01,(70:6.549158e-01,(50:3.579529e-01,22:3.937825e-01):5.082316e-01):5.258519e-01):2.304059e-01,((16:6.159866e-02,60:8.596416e-02):5.087561e-02,67:1.036702e-01):4.484577e-01):7.098832e-02,((17:5.484680e-01,((71:3.026046e-01,37:2.986529e-01):5.882605e-02,14:2.621927e-01):2.200593e-01):1.332776e-01,57:4.436108e-01):5.724010e-02,1:8.866651e-01);
   tree gen.4000000 = [&U] (57:3.989595e-01,((17:5.620864e-01,(14:2.590089e-01,(71:2.150269e-01,37:3.296792e-01):5.230369e-02):2.702724e-01):1.116206e-01,((67:1.139176e-01,(16:8.028188e-02,60:7.870709e-02):5.269710e-02):4.559127e-01,(((((12:9.586157e-01,6:1.418642e-01):1.272723e+00,13:1.121273e+00):4.735170e-01,((36:4.802237e-01,10:6.017515e-01):1.554489e-01,11:2.764519e+00):2.857072e-01):4.032842e-01,((((28:9.230556e-02,43:1.629124e-01):3.918759e-01,(24:2.339388e-01,(44:1.998494e-01,15:1.496031e-01):1.668552e-01):2.058263e-01):4.333855e-01,(((((34:7.702013e-01,(((61:3.159187e-01,74:3.817210e-01):2.675580e-01,(26:7.327183e-01,((65:6.388715e-01,35:4.704369e-01):6.707866e-02,(64:1.554274e-01,73:2.966789e-01):1.373918e-01):1.087217e-01):1.734265e-01):1.647252e-01,47:5.637900e-01):9.681444e-02):1.254752e-01,31:7.019332e-01):2.403427e-02,(59:6.274117e-02,29:6.727717e-02):7.013844e-01):4.283830e-01,63:1.559142e+00):3.144841e-01,(((41:5.102149e-01,(27:1.709215e-01,(66:3.521634e-02,38:3.821672e-02):1.165572e-01):2.636355e-01):5.774168e-01,((40:2.872657e-01,(39:9.651641e-02,25:2.203472e-01):1.095256e-01):4.363820e-01,((49:2.476475e-01,21:3.505471e-01):4.755053e-01,55:7.840177e-01):2.219213e-01):1.353756e-01):2.365188e-01,((((((69:2.008544e+00,(33:1.729066e+00,5:1.186335e+00):5.368027e-01):7.581190e-01,(3:3.736335e-01,4:4.444647e-01):1.136527e+00):4.249011e-01,68:2.651093e+00):4.038323e-01,((32:8.320219e-01,58:1.130671e+00):1.184941e+00,62:2.498521e+00):1.639738e-01):2.697412e-01,(72:1.082915e+00,(((56:1.077297e-01,75:9.390343e-02):2.727284e-02,((51:2.156823e-03,46:4.886120e-03):2.025736e-02,45:5.646928e-03):1.573557e-01):3.275088e-01,((8:3.287546e-01,7:4.602002e-01):3.607798e-01,(9:2.591047e-01,(2:2.231143e-01,30:3.317025e-01):1.458253e-01):1.243524e-01):1.501879e-01):3.117224e-01):7.782237e-01):9.099615e-01,((53:7.992533e-01,(((19:2.313075e-01,18:1.628650e-01):1.133168e-01,42:2.692844e-01):2.011772e-01,23:5.953174e-01):6.491659e-01):1.576289e-01,(20:3.890615e-01,(52:3.797846e-01,48:3.010693e-01):2.281599e-01):4.349677e-01):3.527173e-01):3.107961e-01):7.028177e-02):2.430653e-01):1.168496e-01,54:1.047180e+00):5.820839e-02):1.054654e-01,((50:3.447624e-01,22:3.370897e-01):2.836562e-01,70:6.761602e-01):5.336090e-01):2.636017e-01):1.364657e-01):6.981242e-02,1:8.380980e-01);
   tree gen.4000500 = [&U] (((17:5.455439e-01,((71:3.009913e-01,37:3.607248e-01):6.923520e-02,14:2.607948e-01):2.295955e-01):1.438281e-01,57:4.412457e-01):9.374740e-02,((((54:1.272261e+00,(((28:1.243058e-01,43:1.596574e-01):3.857658e-01,(24:2.286908e-01,(44:1.824581e-01,15:1.988810e-01):1.613868e-01):1.441793e-01):6.606339e-01,(((((59:6.156857e-02,29:7.648730e-02):7.872959e-01,(34:7.984969e-01,(((26:8.395740e-01,((64:2.276605e-01,73:2.710985e-01):2.544777e-01,(65:5.777149e-01,35:3.973455e-01):8.279499e-02):1.616356e-01):1.040314e-01,(61:3.564883e-01,74:3.589624e-01):4.229386e-01):4.244090e-02,47:9.564090e-01):1.991244e-01):8.348937e-02):1.196042e-01,31:7.594951e-01):3.034953e-01,63:1.547570e+00):3.781913e-01,((((72:1.025617e+00,(((56:1.170865e-01,75:8.891813e-02):6.449408e-02,((46:4.216568e-03,51:7.024676e-03):1.704087e-02,45:8.586141e-03):1.532663e-01):1.796727e-01,(((2:2.777235e-01,30:3.859851e-01):1.736802e-01,9:3.246371e-01):1.855764e-01,(8:3.665283e-01,7:3.996820e-01):2.532530e-01):2.154125e-01):5.552390e-01):8.834570e-01,((68:2.250667e+00,((4:4.860741e-01,3:4.555764e-01):1.626357e+00,(69:2.253104e+00,(5:1.280433e+00,33:1.506869e+00):9.381891e-01):5.377261e-01):1.678637e-01):4.939882e-01,((32:9.276086e-01,58:8.179438e-01):1.453313e+00,62:2.652349e+00):1.103369e-01):3.694559e-01):1.035667e+00,(((23:5.583762e-01,((18:1.436089e-01,19:2.073838e-01):2.131833e-01,42:2.279071e-01):2.166568e-01):4.118278e-01,53:7.306294e-01):2.465148e-01,((52:4.322484e-01,48:2.847637e-01):2.033359e-01,20:4.303917e-01):4.557391e-01):3.397195e-01):2.454579e-01,((((66:4.362353e-02,38:2.959062e-02):9.054680e-02,27:1.692806e-01):3.469337e-01,41:4.614040e-01):5.976036e-01,(((49:2.962950e-01,21:3.813861e-01):3.827075e-01,55:8.748590e-01):2.399941e-01,((39:1.547884e-01,25:2.410051e-01):1.826496e-01,40:2.168273e-01):5.728950e-01):1.724445e-01):2.400060e-01):5.787108e-02):1.862800e-01):4.628050e-02):1.230190e-01,((6:2.978396e-02,12:1.168531e+00):2.175760e+00,(13:1.832187e+00,(11:3.263500e+00,(10:5.790049e-01,36:3.618249e-01):2.685587e-01):1.301253e-01):4.739089e-02):5.750297e-01):1.218166e-01,(70:6.514241e-01,(50:3.560445e-01,22:3.916831e-01):5.055219e-01):5.230483e-01):2.291775e-01,((16:5.632805e-02,60:8.550585e-02):7.784195e-02,67:1.031175e-01):4.510432e-01):8.579819e-02,1:9.468677e-01);
   tree gen.4001000 = [&U] (57:4.712027e-01,((17:5.016126e-01,((71:3.243585e-01,37:2.912598e-01):8.320047e-02,14:3.032900e-01):2.919807e-01):1.525106e-01,((((((((15:2.271988e-01,44:1.748180e-01):1.859039e-01,24:2.022153e-01):1.861903e-01,(43:1.016022e-01,28:1.329826e-01):3.507294e-01):7.439027e-01,((((((((45:7.896891e-03,(46:2.562957e-03,51:3.005778e-03):9.710867e-03):2.059724e-01,(56:1.128018e-01,75:1.024543e-01):2.373185e-02):2.300462e-01,((9:3.048904e-01,(2:2.640446e-01,30:3.339589e-01):1.978204e-01):1.748455e-01,(7:4.472604e-01,8:4.120870e-01):3.130534e-01):2.972824e-01):5.549585e-01,72:1.042808e+00):9.573583e-01,(((4:8.303294e-01,3:3.146970e-01):1.654870e+00,((33:1.671518e+00,5:1.398039e+00):7.927723e-01,69:2.999849e+00):3.011292e-01):7.013516e-01,((32:1.011286e+00,58:1.152055e+00):1.670451e+00,(62:3.170988e+00,68:2.282483e+00):2.985961e-01):1.489784e-01):2.033526e-01):1.031936e+00,((53:7.899967e-01,(23:5.253775e-01,(42:3.014060e-01,(19:2.140052e-01,18:1.701014e-01):1.572755e-01):2.599067e-01):4.747859e-01):1.234569e-01,(20:5.058499e-01,(48:3.067748e-01,52:4.197340e-01):2.820050e-01):5.082882e-01):4.873471e-01):2.093112e-01,(((40:2.677845e-01,(39:7.597491e-02,25:2.618014e-01):1.599435e-01):4.699649e-01,((21:2.980932e-01,49:3.590801e-01):4.528196e-01,55:1.126448e+00):1.903214e-01):2.775581e-01,(((66:6.004306e-02,38:1.703034e-02):1.129712e-01,27:1.742897e-01):3.855936e-01,41:4.353621e-01):6.646269e-01):3.351114e-01):9.607862e-02,((31:7.349145e-01,((59:6.631055e-02,29:6.356792e-02):7.846206e-01,(34:7.501625e-01,(((74:4.204420e-01,61:3.839246e-01):3.295824e-01,(((73:2.760818e-01,64:2.106043e-01):1.249437e-01,(65:6.021248e-01,35:5.315089e-01):9.993631e-02):2.299096e-01,26:6.196098e-01):1.292943e-01):1.228059e-01,47:7.901004e-01):2.432399e-01):7.826863e-02):9.715207e-02):3.676493e-01,63:1.353930e+00):3.590600e-01):2.349567e-01):3.395863e-02,54:1.318100e+00):6.958994e-02,((((12:7.910121e-01,6:2.374303e-01):2.106720e+00,13:1.602800e+00):4.954718e-01,(10:6.006185e-01,36:4.742848e-01):5.351762e-01):2.555992e-01,11:4.136803e+00):1.986989e-01):1.891640e-01,(70:6.600009e-01,(22:5.114337e-01,50:3.155515e-01):4.429731e-01):5.097242e-01):2.831632e-01,((60:8.234838e-02,16:7.469534e-02):4.497309e-02,67:1.022955e-01):4.819708e-01):1.408463e-01):3.702131e-02,1:8.827047e-01);
   tree gen.4001500 = [&U] (((17:5.173168e-01,((71:2.713399e-01,37:2.830365e-01):6.565289e-02,14:2.571544e-01):2.293768e-01):1.131058e-01,((((54:1.206432e+00,((((((59:5.838294e-02,29:7.252976e-02):7.465603e-01,(34:7.571818e-01,(((26:7.961335e-01,((64:2.158811e-01,73:2.570716e-01):1.397044e-01,(65:5.478232e-01,35:3.767864e-01):7.851108e-02):1.541485e-01):9.864869e-02,(61:3.380432e-01,74:3.403893e-01):4.010552e-01):8.773110e-02,47:9.069233e-01):1.888215e-01):1.182469e-01):1.099929e-01,31:6.295845e-01):2.877921e-01,63:1.467497e+00):2.784150e-01,((((72:9.725503e-01,(((56:1.192791e-01,75:8.748485e-02):5.989048e-02,((46:2.306867e-03,51:3.761611e-03):1.493267e-02,45:1.080470e-02):1.396605e-01):2.304025e-01,(((2:2.633537e-01,30:3.660138e-01):1.646938e-01,9:3.078400e-01):1.759745e-01,(8:3.475637e-01,7:3.790020e-01):2.306770e-01):2.042668e-01):4.398893e-01):8.377459e-01,((68:2.134215e+00,((4:6.127919e-01,3:4.320044e-01):1.578385e+00,(69:2.136525e+00,(5:1.214182e+00,33:1.428902e+00):1.039128e+00):5.099036e-01):3.996819e-01):1.975972e-01,((32:8.796130e-01,58:1.038700e+00):1.378117e+00,62:2.515113e+00):2.546493e-01):2.429494e-01):9.372345e-01,(((23:5.141402e-01,((18:1.361784e-01,19:1.966535e-01):2.021529e-01,42:2.161149e-01):2.054467e-01):3.905193e-01,53:7.336735e-01):2.337599e-01,((52:4.098834e-01,48:2.335553e-01):1.777068e-01,20:4.081227e-01):4.321587e-01):4.658711e-01):2.147271e-01,((((66:4.209499e-02,38:2.805956e-02):9.383607e-02,27:1.605218e-01):3.289829e-01,41:4.827033e-01):5.666829e-01,(((49:2.960093e-01,21:3.616528e-01):3.545749e-01,55:8.295928e-01):2.275765e-01,((39:1.219730e-01,25:2.315255e-01):1.731991e-01,40:2.056084e-01):3.444773e-01):1.635220e-01):2.322499e-01):9.377574e-02):1.766417e-01,((28:1.178740e-01,43:1.486446e-01):3.485358e-01,(24:2.319245e-01,(44:1.810063e-01,15:1.885906e-01):1.530365e-01):1.370782e-01):6.264519e-01):4.388589e-02):9.190559e-02,(13:1.737388e+00,((11:3.094643e+00,(10:5.490465e-01,36:4.636035e-01):2.435210e-01):1.523183e-01,(6:5.207062e-02,12:1.108070e+00):1.844345e+00):7.204026e-02):4.819898e-01):1.526233e-01,(70:4.275383e-01,(50:2.366063e-01,22:5.196634e-01):4.793656e-01):5.629420e-01):2.173196e-01,((16:7.495445e-02,60:8.108167e-02):7.381432e-02,67:1.301304e-01):4.277057e-01):8.797553e-02):8.889680e-02,57:4.184151e-01,1:8.978757e-01);
   tree gen.4002000 = [&U] (((17:5.190664e-01,((71:2.722575e-01,37:2.839938e-01):1.058900e-01,14:2.580241e-01):2.301525e-01):1.134883e-01,((((54:1.210513e+00,((((((59:5.858039e-02,29:7.277506e-02):7.490851e-01,(34:6.203620e-01,(((26:7.988260e-01,((64:2.166112e-01,73:2.568753e-01):1.297669e-01,(65:5.496760e-01,35:3.780606e-01):7.877660e-02):1.546699e-01):9.898232e-02,(61:3.391864e-01,74:3.415405e-01):4.024116e-01):8.802781e-02,47:9.099905e-01):1.894600e-01):1.186468e-01):1.232633e-01,31:6.317138e-01):2.887654e-01,63:1.472460e+00):2.793566e-01,((((72:1.102538e+00,(((56:1.196825e-01,75:8.778072e-02):6.009303e-02,((46:2.314668e-03,51:2.150496e-03):1.498317e-02,45:1.084125e-02):1.401329e-01):2.311817e-01,(((2:2.642444e-01,30:3.672517e-01):1.644297e-01,9:1.972676e-01):1.765696e-01,(8:3.487392e-01,7:3.802838e-01):2.891199e-01):1.904113e-01):5.399961e-01):7.167711e-01,((68:2.141433e+00,((4:6.148643e-01,3:4.334654e-01):1.583723e+00,(69:2.143751e+00,(5:1.218288e+00,33:1.433735e+00):1.042642e+00):3.303096e-01):3.914794e-01):2.416813e-01,((32:8.825879e-01,58:8.623130e-01):1.382778e+00,62:2.523619e+00):2.555105e-01):2.437711e-01):9.404042e-01,(((23:5.158790e-01,((18:1.366390e-01,19:1.973186e-01):1.970045e-01,42:2.350784e-01):2.244989e-01):4.322454e-01,53:7.361548e-01):1.080143e-01,((52:4.112696e-01,48:2.343451e-01):3.736801e-01,20:3.500059e-01):4.877120e-01):4.674467e-01):3.182781e-01,((((66:4.213287e-02,38:2.669411e-02):9.415342e-02,27:1.610647e-01):3.300956e-01,41:4.843358e-01):5.685994e-01,(((49:2.970104e-01,21:3.628759e-01):3.557741e-01,55:8.526532e-01):2.703048e-01,((39:1.223855e-01,25:2.323085e-01):1.737848e-01,40:2.063038e-01):3.456423e-01):1.640750e-01):2.647314e-01):7.335561e-02):1.772391e-01,((28:1.015813e-01,43:1.491473e-01):3.497145e-01,(24:2.327088e-01,(44:2.288713e-01,15:1.892284e-01):1.535540e-01):1.375418e-01):6.285706e-01):8.239104e-02):9.221641e-02,(13:1.743264e+00,((11:3.105109e+00,(10:5.509034e-01,36:4.651714e-01):2.443446e-01):1.592905e-01,(6:7.079515e-02,12:1.111817e+00):1.850583e+00):6.553143e-02):4.595536e-01):1.531395e-01,(70:4.289843e-01,(50:2.794914e-01,22:5.214209e-01):4.809869e-01):5.648459e-01):2.180546e-01,((16:7.520794e-02,60:8.135589e-02):9.342512e-02,67:9.697161e-02):4.291522e-01):8.827306e-02):8.919745e-02,57:4.198302e-01,1:9.009123e-01);
   tree gen.4002500 = [&U] (((17:5.130031e-01,((71:2.690773e-01,37:2.806764e-01):5.561036e-02,14:2.550101e-01):2.274641e-01):1.121627e-01,(((((((28:1.003948e-01,43:1.474051e-01):3.856385e-01,(24:2.299905e-01,(44:2.261978e-01,15:1.870180e-01):1.517604e-01):1.359352e-01):6.212282e-01,54:1.196373e+00):8.546137e-02,(((((59:5.789611e-02,29:7.192497e-02):7.403350e-01,(34:8.685604e-01,(((26:7.894949e-01,((64:2.140810e-01,73:2.538747e-01):1.282511e-01,(65:5.432552e-01,35:4.610365e-01):9.171372e-02):1.528632e-01):9.782610e-02,(61:3.352244e-01,74:3.375509e-01):3.977110e-01):8.699955e-02,47:8.993608e-01):1.616102e-01):1.172608e-01):1.218235e-01,31:6.243347e-01):2.853923e-01,63:1.455261e+00):2.760934e-01,((((72:1.089660e+00,(((56:1.182844e-01,75:8.675535e-02):6.733203e-02,((46:8.649941e-04,51:2.125376e-03):1.480815e-02,45:8.646532e-03):1.384960e-01):2.284813e-01,(((2:2.611577e-01,30:3.629618e-01):1.625090e-01,9:1.949633e-01):1.745071e-01,(8:3.274728e-01,7:4.580480e-01):2.857427e-01):1.881871e-01):5.336884e-01):7.083984e-01,((68:2.116418e+00,((4:6.076820e-01,3:3.297306e-01):1.565223e+00,(69:2.118710e+00,(5:1.222002e+00,33:1.416987e+00):1.030463e+00):4.605080e-01):3.552054e-01):2.388582e-01,((32:8.722783e-01,58:8.522403e-01):1.469799e+00,62:2.494141e+00):5.252348e-01):2.409236e-01):9.294193e-01,(((23:5.098530e-01,((18:1.350429e-01,19:1.950137e-01):1.947033e-01,42:2.323324e-01):2.218766e-01):4.271963e-01,53:7.275557e-01):2.152881e-01,((52:4.064655e-01,48:2.316077e-01):2.970484e-01,20:3.459175e-01):4.820150e-01):4.619864e-01):2.235785e-01,((((66:4.164071e-02,38:2.600639e-02):9.305361e-02,27:1.704802e-01):3.262397e-01,41:4.786782e-01):5.619576e-01,(((49:2.640602e-01,21:3.586371e-01):4.014543e-01,55:8.426933e-01):1.827582e-01,((39:1.209559e-01,25:2.295949e-01):1.717548e-01,40:2.038939e-01):3.416048e-01):1.621584e-01):2.616391e-01):7.249874e-02):1.684625e-01):1.007166e-01,((13:1.595226e+00,(11:3.068838e+00,(10:5.444682e-01,36:4.597377e-01):3.550977e-01):1.889186e-01):6.434629e-02,(6:7.801756e-02,12:1.098830e+00):1.853576e+00):2.495462e-01):1.513506e-01,(70:4.239733e-01,(50:2.762267e-01,22:5.364992e-01):4.761477e-01):5.582479e-01):2.155075e-01,((16:9.038917e-02,60:8.040557e-02):7.838758e-02,67:9.583888e-02):4.241392e-01):8.724194e-02):8.815553e-02,57:4.149261e-01,1:8.903887e-01);
   tree gen.4003000 = [&U] (57:4.186838e-01,((17:5.898756e-01,(14:2.799051e-01,(71:2.343588e-01,37:3.459784e-01):4.377324e-02):2.464083e-01):1.026830e-01,((67:1.472952e-01,(16:6.564801e-02,60:7.793533e-02):5.327716e-02):4.336213e-01,(((((12:8.048716e-01,6:3.323903e-01):1.408468e+00,13:1.406163e+00):5.810601e-01,((36:3.312456e-01,10:6.001584e-01):4.068075e-01,11:3.715231e+00):1.989047e-01):4.380661e-01,(54:1.098952e+00,(((((((32:8.731566e-01,58:1.147161e+00):1.436774e+00,(62:2.622047e+00,(((69:2.167680e+00,(33:1.929714e+00,5:1.234858e+00):6.630814e-01):7.191268e-01,(3:4.282872e-01,4:6.166172e-01):1.434995e+00):1.733688e-01,68:1.777069e+00):1.077619e-01):2.977764e-01):6.511986e-01,(72:1.244206e+00,(((56:1.100580e-01,75:9.854597e-02):2.862119e-02,((51:3.222203e-03,46:1.130615e-03):9.401979e-03,45:1.234293e-02):1.544504e-01):3.186308e-01,((8:3.450081e-01,7:4.829523e-01):2.373586e-01,(9:1.487533e-01,(2:2.341450e-01,30:3.481017e-01):2.184942e-01):8.936746e-02):1.674208e-01):5.394636e-01):7.150485e-01):1.250539e+00,((53:9.028172e-01,(((19:2.119672e-01,18:1.553182e-01):1.502350e-01,42:2.413387e-01):2.111233e-01,23:5.030496e-01):5.273482e-01):1.992890e-01,(20:4.082965e-01,(52:4.394170e-01,48:2.795972e-01):2.985373e-01):3.884144e-01):5.402184e-01):7.488942e-02,((41:5.354396e-01,(27:1.793717e-01,(66:3.915679e-02,38:3.642101e-02):1.144386e-01):2.766695e-01):7.871702e-01,((40:2.511207e-01,(39:1.472908e-01,25:2.187808e-01):1.074137e-01):4.579565e-01,((49:2.422619e-01,21:4.510495e-01):4.990140e-01,55:7.544508e-01):2.016655e-01):2.041169e-01):2.717918e-01):5.342079e-02,((((34:8.393034e-01,(((26:7.689435e-01,((65:5.693338e-01,35:4.213048e-01):1.102330e-01,(64:1.717159e-01,73:2.886368e-01):1.683099e-01):1.585240e-01):1.645457e-01,47:7.517052e-01):6.524824e-02,(61:3.221398e-01,74:3.302386e-01):4.530158e-01):1.966009e-01):1.530616e-01,(59:6.584306e-02,29:4.882150e-02):7.360605e-01):1.251729e-01,31:7.366364e-01):3.799485e-01,63:1.496726e+00):3.454348e-01):1.484972e-01,((28:8.343026e-02,43:1.663335e-01):3.593174e-01,(24:2.379609e-01,(44:1.789247e-01,15:2.154283e-01):1.781511e-01):1.439773e-01):6.429312e-01):2.285066e-03):9.430196e-02):1.613048e-01,((50:3.618072e-01,22:3.537553e-01):2.976800e-01,70:7.195107e-01):5.599903e-01):2.766341e-01):1.299045e-01):3.314178e-02,1:8.795332e-01);
   tree gen.4003500 = [&U] (57:4.312605e-01,((17:4.590644e-01,((71:2.839666e-01,37:3.487842e-01):1.092726e-01,14:2.415075e-01):2.672305e-01):8.279290e-02,((((((((15:1.520865e-01,44:2.070238e-01):1.410439e-01,24:2.703731e-01):1.496257e-01,(43:1.634787e-01,28:1.217101e-01):3.369764e-01):5.983956e-01,((((((((45:8.944999e-03,(46:2.304635e-03,51:7.120080e-03):1.267250e-02):2.143951e-01,(56:1.148700e-01,75:6.589390e-02):3.291922e-02):4.185611e-01,((9:2.790458e-01,(2:2.199907e-01,30:3.968975e-01):1.722025e-01):1.600244e-01,(7:4.093477e-01,8:3.771558e-01):2.865169e-01):1.492712e-01):5.115091e-01,72:9.544124e-01):9.219910e-01,((62:2.394293e+00,68:2.114926e+00):3.157763e-01,(((4:7.599451e-01,3:2.774986e-01):1.445514e+00,((33:1.556680e+00,5:1.202819e+00):5.737436e-01,69:2.574937e+00):5.173700e-01):6.499829e-01,(32:8.871755e-01,58:1.017309e+00):1.290812e+00):2.278173e-02):4.538410e-01):9.710568e-01,((53:8.178155e-01,(23:4.949823e-01,(42:2.950804e-01,(19:1.871170e-01,18:1.556824e-01):1.662630e-01):2.804226e-01):3.982838e-01):1.350767e-01,(20:4.636070e-01,(48:3.607654e-01,52:3.841546e-01):2.058170e-01):4.036438e-01):4.460363e-01):1.580205e-01,(((40:2.450853e-01,(39:1.184434e-01,25:1.915008e-01):1.682862e-01):5.604844e-01,((21:3.686112e-01,49:3.199771e-01):3.403399e-01,55:1.030963e+00):2.171487e-01):1.714638e-01,(((66:3.921968e-02,38:3.225615e-02):1.547399e-01,27:1.663090e-01):3.397225e-01,41:4.617230e-01):6.712463e-01):3.089365e-01):1.324570e-01,((31:7.582881e-01,((59:6.354023e-02,29:5.817949e-02):7.181109e-01,(34:6.865738e-01,(((74:3.848026e-01,61:3.513806e-01):4.002166e-01,(((73:2.526793e-01,64:1.523752e-01):2.440728e-01,(65:5.921762e-01,35:3.636931e-01):9.343654e-02):1.231112e-01,26:6.933374e-01):1.183345e-01):1.769513e-01,47:7.339863e-01):1.792988e-01):1.127503e-01):4.936457e-02):4.450121e-01,63:1.239162e+00):3.115230e-01):1.654675e-01):5.441833e-02,54:1.206369e+00):1.149584e-01,(((10:5.558346e-01,36:5.666560e-01):3.005256e-01,11:4.458759e+00):2.471295e-01,((12:9.158908e-01,6:3.597637e-01):1.081282e+00,13:1.466936e+00):6.414950e-01):3.464814e-01):1.811510e-01,(70:6.040549e-01,(22:4.196762e-01,50:2.687189e-01):4.395961e-01):4.628202e-01):2.896913e-01,((60:1.155946e-01,16:7.939282e-02):2.468782e-02,67:1.574544e-01):4.128982e-01):1.349176e-01):1.540518e-01,1:8.078808e-01);
   tree gen.4004000 = [&U] (57:4.481019e-01,((17:4.769917e-01,((71:2.950560e-01,37:3.624048e-01):7.359013e-02,14:2.509388e-01):2.776663e-01):8.602610e-02,((((((((15:1.580258e-01,44:2.151084e-01):1.465519e-01,24:2.809316e-01):1.554688e-01,(43:1.698628e-01,28:1.264631e-01):3.501359e-01):6.217640e-01,((((((((45:9.294316e-03,(46:1.319693e-03,51:2.985831e-03):1.867340e-02):2.227676e-01,(56:1.246788e-01,75:1.129055e-01):2.596925e-02):2.445619e-01,((9:2.899431e-01,(2:2.285817e-01,30:4.123970e-01):1.768095e-01):1.686790e-01,(7:4.488136e-01,8:3.918843e-01):2.977059e-01):1.551004e-01):5.314843e-01,72:9.916838e-01):1.110913e+00,((62:2.487794e+00,68:2.197518e+00):5.531736e-01,(((4:7.896223e-01,3:3.841646e-01):1.580633e+00,((33:1.617471e+00,5:1.249791e+00):5.961493e-01,69:2.675492e+00):3.298244e-01):5.158213e-01,(32:9.218212e-01,58:1.057037e+00):1.341220e+00):4.243685e-02):2.072217e-01):1.008978e+00,((53:8.251599e-01,(23:5.143121e-01,(42:3.066037e-01,(19:2.477826e-01,18:1.617621e-01):1.727559e-01):2.913735e-01):4.138374e-01):1.253577e-01,(20:4.817117e-01,(48:4.195974e-01,52:4.379960e-01):1.973864e-01):4.026885e-01):5.386093e-01):1.863914e-01,((31:7.879005e-01,((59:6.602158e-02,29:6.045149e-02):7.461544e-01,(34:7.133856e-01,(((74:3.998298e-01,61:3.651026e-01):4.158457e-01,(((73:2.625469e-01,64:1.565540e-01):2.536042e-01,(65:6.153016e-01,35:3.778959e-01):9.708540e-02):1.569695e-01,26:7.204134e-01):1.229556e-01):1.098754e-01,47:7.626497e-01):1.974179e-01):1.171534e-01):5.129234e-02):4.623906e-01,63:1.287554e+00):3.236885e-01):1.104181e-01,(((40:2.546563e-01,(39:1.230688e-01,25:1.989792e-01):1.748581e-01):5.823723e-01,((21:3.830061e-01,49:3.324727e-01):3.536307e-01,55:1.071224e+00):2.256287e-01):1.318147e-01,(((66:3.815214e-02,38:3.844532e-02):1.607827e-01,27:1.728036e-01):3.529893e-01,41:4.797541e-01):6.974596e-01):3.237247e-01):1.719293e-01):5.654345e-02,54:1.253480e+00):1.766146e-01,(((10:5.775409e-01,36:5.489081e-01):4.063474e-01,11:4.632881e+00):7.627342e-02,((12:9.960952e-01,6:3.738131e-01):2.218580e+00,13:1.524222e+00):1.102699e-01):4.386124e-01):1.882252e-01,(70:6.276442e-01,(22:4.360652e-01,50:2.792128e-01):4.567631e-01):4.735858e-01):3.010042e-01,((60:1.201088e-01,16:6.464093e-02):2.565192e-02,67:1.636033e-01):4.290226e-01):8.922895e-02):1.600678e-01,1:8.394299e-01);
   tree gen.4004500 = [&U] (((17:5.624737e-01,((71:2.950253e-01,37:3.191377e-01):3.940879e-02,14:3.101312e-01):3.325325e-01):8.286844e-02,((((54:1.253952e+00,((((((59:3.080585e-02,29:8.885623e-02):8.755868e-01,(34:6.658085e-01,(((26:8.656284e-01,((64:1.618137e-01,73:2.783567e-01):2.207624e-01,(65:5.956430e-01,35:5.054957e-01):8.356343e-02):1.263021e-01):9.757088e-02,(61:3.675512e-01,74:3.183665e-01):3.821803e-01):1.035701e-01,47:8.997845e-01):1.459626e-01):1.024830e-01):3.081270e-02,31:6.845413e-01):5.455660e-01,63:1.595596e+00):3.724648e-01,((((72:9.316983e-01,(((56:1.296910e-01,75:7.787519e-02):5.525193e-02,((46:1.319504e-03,51:6.219098e-03):8.543894e-03,45:9.480346e-03):1.237620e-01):2.505145e-01,(((2:2.863420e-01,30:3.164064e-01):1.781802e-01,9:2.229023e-01):1.735820e-01,(8:4.119758e-01,7:4.634375e-01):2.682063e-01):1.517741e-01):5.851537e-01):7.767116e-01,(62:2.734659e+00,((32:9.563950e-01,58:9.344246e-01):1.321569e+00,(68:2.418647e+00,((4:6.290969e-01,3:4.344224e-01):1.911986e+00,(69:2.659703e+00,(5:1.441340e+00,33:1.553632e+00):6.557732e-01):8.862584e-01):8.583772e-02):3.978380e-01):9.608865e-02):2.109539e-01):1.019046e+00,(((23:5.590198e-01,((18:1.480655e-01,19:2.138195e-01):1.674052e-01,42:2.783761e-01):2.035042e-01):5.964409e-01,53:7.977163e-01):1.266976e-01,((52:3.952504e-01,48:3.513685e-01):1.795008e-01,20:4.240411e-01):5.861175e-01):5.404569e-01):2.971290e-01,((((66:4.819709e-02,38:2.051478e-02):1.318397e-01,27:1.503359e-01):3.041947e-01,41:4.501019e-01):6.161490e-01,(((49:2.696823e-01,21:4.248870e-01):4.214330e-01,55:1.037126e+00):2.272195e-01,((39:1.192503e-01,25:1.782149e-01):1.599643e-01,40:2.235561e-01):5.466338e-01):2.144044e-01):3.124573e-01):5.783555e-02):1.818534e-01,((28:1.100762e-01,43:1.638167e-01):4.016072e-01,(24:2.434166e-01,(44:1.945681e-01,15:1.974916e-01):1.467431e-01):1.421433e-01):5.517226e-01):8.551918e-02):1.122399e-01,((11:3.713503e+00,(10:3.789666e-01,36:4.738193e-01):1.329018e-01):2.773123e-01,((6:1.833109e-01,12:8.899246e-01):2.253137e+00,13:1.625624e+00):1.094801e-01):3.879310e-01):1.839279e-01,(70:5.096308e-01,(50:3.035055e-01,22:3.836170e-01):4.995890e-01):6.273645e-01):2.534408e-01,((16:9.910570e-02,60:7.679555e-02):6.560274e-02,67:1.050809e-01):4.650404e-01):1.574429e-01):7.213078e-02,57:4.549388e-01,1:9.070277e-01);
   tree gen.4005000 = [&U] (57:4.434412e-01,((17:4.569408e-01,((71:3.441884e-01,37:3.470010e-01):4.153014e-02,14:2.995319e-01):2.549154e-01):1.626107e-01,((((((((15:1.513090e-01,44:2.059653e-01):1.403228e-01,24:2.689908e-01):1.488607e-01,(43:1.322090e-01,28:1.284714e-01):2.854212e-01):4.302018e-01,54:1.030618e+00):9.426164e-02,((((((((45:8.899266e-03,(46:1.239085e-03,51:2.858920e-03):1.787970e-02):1.259729e-01,(56:1.133681e-01,75:8.943376e-02):2.486544e-02):2.233036e-01,((9:2.776192e-01,(2:2.504563e-01,30:3.948683e-01):1.692943e-01):1.615094e-01,(7:4.297370e-01,8:4.118192e-01):2.747492e-01):1.485080e-01):4.738469e-01,72:9.425827e-01):1.063694e+00,((62:2.557661e+00,68:2.104113e+00):2.003500e-01,(((4:6.613194e-01,3:3.678359e-01):1.513449e+00,((33:1.402582e+00,5:1.413229e+00):6.045126e-01,69:2.545395e+00):1.062857e+00):4.938966e-01,(32:1.041511e+00,58:1.012108e+00):1.287375e+00):1.209614e-02):2.825322e-01):9.660921e-01,((53:7.900868e-01,(23:4.924515e-01,(42:2.935717e-01,(19:2.372507e-01,18:1.548865e-01):1.654130e-01):2.897677e-01):3.962474e-01):1.200294e-01,(20:4.612367e-01,(48:4.017626e-01,52:4.193792e-01):1.889966e-01):3.855724e-01):3.521453e-01):1.784689e-01,((31:7.544112e-01,((59:6.321537e-02,29:5.788203e-02):7.144394e-01,(34:6.547667e-01,(((74:3.828352e-01,61:3.250189e-01):3.981704e-01,(((73:3.405962e-01,64:1.620931e-01):2.428249e-01,(65:5.891485e-01,35:4.038888e-01):9.295883e-02):1.357267e-01,26:6.897926e-01):1.177295e-01):5.131014e-02,47:7.302337e-01):2.289098e-01):1.121739e-01):1.025033e-01):5.224993e-01,63:1.232827e+00):1.973585e-01):1.110866e-01,(((40:2.438323e-01,(39:1.319828e-01,25:1.905217e-01):1.574425e-01):5.576188e-01,((21:3.667266e-01,49:3.183411e-01):4.336640e-01,55:1.025692e+00):1.763097e-01):1.414832e-01,(((66:3.653050e-02,38:4.100587e-02):1.539487e-01,27:1.654587e-01):2.159718e-01,41:4.593624e-01):6.678144e-01):3.240724e-01):2.706740e-01):7.427924e-02,(11:4.435962e+00,((13:1.376933e+00,(12:9.193576e-01,6:3.579243e-01):1.905131e+00):2.716703e-01,(10:4.646532e-01,36:5.255770e-01):3.491646e-01):1.765114e-01):4.458172e-01):1.665369e-01,(70:6.009665e-01,(22:4.175305e-01,50:4.596222e-01):4.373486e-01):4.534563e-01):2.882102e-01,((60:1.031285e-01,16:5.470714e-02):3.919357e-02,67:1.566494e-01):4.107872e-01):1.397784e-01):9.966123e-02,1:8.623168e-01);
   tree gen.4005500 = [&U] (57:4.454157e-01,((17:4.589754e-01,((71:3.457209e-01,37:3.485461e-01):4.171507e-02,14:3.008657e-01):2.371942e-01):8.829826e-02,((((54:1.035207e+00,(((((((((45:9.260507e-03,(46:1.244602e-03,51:2.871650e-03):6.346892e-03):1.265338e-01,(56:1.138729e-01,75:8.983198e-02):2.497616e-02):2.242979e-01,((9:2.788553e-01,(2:2.555061e-01,30:3.745558e-01):1.200480e-01):1.622285e-01,(7:4.154289e-01,8:4.136529e-01):2.759726e-01):1.891499e-01):4.759568e-01,72:9.467797e-01):1.068430e+00,((32:9.639580e-01,58:9.191592e-01):1.293107e+00,(62:2.569049e+00,(68:2.113482e+00,((4:6.790910e-01,3:3.438669e-01):1.506476e+00,((33:1.408827e+00,5:1.419522e+00):6.072043e-01,69:2.410081e+00):4.694808e-01):3.482324e-01):2.012421e-01):1.124447e-02):2.837902e-01):1.153900e+00,((53:7.936049e-01,(23:4.749058e-01,(42:2.948789e-01,(19:2.110804e-01,18:1.555761e-01):8.576663e-02):2.910579e-01):4.449244e-01):1.205639e-01,(20:4.632905e-01,(48:4.035515e-01,52:4.212465e-01):1.898382e-01):3.872893e-01):3.775732e-01):1.792636e-01,(((40:2.449180e-01,(39:1.325705e-01,25:1.913701e-01):1.581436e-01):5.601017e-01,((21:3.683595e-01,49:3.197586e-01):4.355950e-01,55:1.030259e+00):1.770947e-01):1.812967e-01,(((66:3.669316e-02,38:4.118845e-02):1.546342e-01,27:1.661954e-01):3.737374e-01,41:4.614078e-01):6.707880e-01):3.255154e-01):1.115812e-01,((31:7.577704e-01,((59:6.349685e-02,29:7.721168e-02):7.176206e-01,(34:6.576821e-01,(((74:3.845398e-01,61:3.264662e-01):4.023901e-01,(((73:3.421128e-01,64:1.628149e-01):1.841551e-01,(65:5.917718e-01,35:4.056872e-01):9.337275e-02):1.363310e-01,26:6.928640e-01):1.182537e-01):7.802251e-02,47:7.334852e-01):2.299291e-01):1.684007e-01):9.460481e-02):5.248258e-01,63:1.238316e+00):1.982372e-01):2.718792e-01,(((15:1.519827e-01,44:2.068824e-01):1.409476e-01,24:2.701885e-01):1.495235e-01,(43:1.327977e-01,28:1.290434e-01):2.866921e-01):4.321174e-01):4.280786e-02):1.134449e-01,(11:4.084192e+00,((13:1.383064e+00,(12:9.234513e-01,6:3.595180e-01):1.913614e+00):2.728799e-01,(10:4.667222e-01,36:5.279173e-01):3.507193e-01):2.428609e-01):4.478023e-01):1.672784e-01,(70:6.036424e-01,(22:3.656386e-01,50:4.616688e-01):3.362558e-01):4.554754e-01):2.894935e-01,((60:1.022653e-01,16:6.349567e-02):2.810017e-02,67:1.573469e-01):4.126163e-01):1.404008e-01):1.163778e-01,1:8.661564e-01);
   tree gen.4006000 = [&U] (((17:5.807677e-01,((71:3.046208e-01,37:3.295174e-01):6.183028e-02,14:3.202181e-01):2.271435e-01):9.106720e-02,((((54:1.294736e+00,((((31:7.068055e-01,((34:6.874635e-01,(((26:8.937824e-01,((64:1.670765e-01,73:2.887179e-01):2.054263e-01,(65:6.150159e-01,35:3.651879e-01):1.167647e-01):1.140425e-01):7.712610e-02,(61:3.920017e-01,74:3.287212e-01):4.673195e-01):9.780371e-02,47:7.350835e-01):1.507100e-01):2.066481e-01,(59:7.353589e-02,29:5.929214e-02):7.730933e-01):1.102492e-01):4.290897e-01,63:1.421250e+00):3.494548e-01,((((68:2.846540e+00,((4:6.495579e-01,3:4.485517e-01):1.974172e+00,(69:2.732369e+00,(5:1.318283e+00,33:1.889475e+00):6.771018e-01):7.141659e-01):2.864571e-01):1.917997e-01,(((32:1.132881e+00,58:9.648161e-01):1.364552e+00,62:2.823602e+00):2.077839e-01,(72:9.620012e-01,(((56:1.173474e-01,75:8.040803e-02):6.427674e-02,((46:1.984174e-03,51:1.577426e-03):1.738649e-02,45:5.038312e-03):1.348336e-01):2.586623e-01,(((2:3.001779e-01,30:3.266973e-01):1.852674e-01,9:3.102242e-01):1.364830e-01,(8:4.253750e-01,7:4.785105e-01):2.833821e-01):1.332250e-01):5.842162e-01):8.120091e-01):2.659728e-01):1.105898e+00,(((23:4.949361e-01,((18:1.528812e-01,19:2.207739e-01):1.728499e-01,42:2.874301e-01):3.286182e-01):6.158398e-01,53:8.236614e-01):1.308184e-01,((52:3.662388e-01,48:2.941129e-01):2.051823e-01,20:4.973613e-01):4.888197e-01):5.690143e-01):3.067929e-01,((((66:4.976467e-02,38:2.820994e-02):1.639803e-01,27:1.552255e-01):3.140884e-01,41:4.449846e-01):5.650965e-01,(((49:2.739635e-01,21:3.543961e-01):3.391663e-01,55:1.070858e+00):3.049455e-01,((39:1.231289e-01,25:2.006968e-01):1.475970e-01,40:2.551268e-01):4.555336e-01):1.630520e-01):3.226198e-01):4.512776e-02):1.719727e-01,((28:1.136563e-01,43:1.727984e-01):4.146692e-01,(24:2.513336e-01,(44:2.008963e-01,15:2.039149e-01):1.473757e-01):1.467664e-01):5.696670e-01):4.679231e-02):1.187213e-01,(((36:5.010228e-01,(10:4.910612e-01,11:3.834282e+00):1.463954e-01):3.171360e-01,(6:1.879130e-01,12:9.188688e-01):2.326419e+00):4.967813e-02,13:1.752603e+00):5.260501e-01):1.547819e-01,(70:5.708227e-01,(50:3.133768e-01,22:4.339273e-01):5.448330e-01):6.477691e-01):2.956290e-01,((16:6.483680e-02,60:1.099247e-01):5.044838e-02,67:1.014760e-01):4.801655e-01):6.897009e-02):1.175351e-01,57:4.697354e-01,1:9.365282e-01);
   tree gen.4006500 = [&U] (((17:5.663774e-01,((71:2.970728e-01,37:3.213526e-01):7.661312e-02,14:2.970597e-01):2.569188e-01):8.881073e-02,((((54:1.262655e+00,(((((59:7.171381e-02,29:5.925251e-02):7.478732e-01,((34:6.704294e-01,(((26:8.716361e-01,((64:1.629367e-01,73:2.815640e-01):2.003362e-01,(65:5.997770e-01,35:3.561392e-01):1.138715e-01):6.645793e-02):7.521506e-02,(61:3.822886e-01,74:3.205761e-01):4.079194e-01):9.538032e-02,47:7.168695e-01):1.469757e-01):1.096379e-01,31:6.892922e-01):9.593179e-02):4.184576e-01,63:1.386034e+00):3.407960e-01,((((68:2.776008e+00,((4:6.334630e-01,3:4.374374e-01):1.810898e+00,(69:2.664666e+00,(5:1.285618e+00,33:1.842657e+00):6.173383e-01):6.964702e-01):2.793593e-01):1.870473e-01,((32:1.104810e+00,58:9.409098e-01):1.384190e+00,(62:2.753638e+00,(72:9.381646e-01,(((56:1.144398e-01,75:7.841567e-02):6.268408e-02,((46:1.935009e-03,51:1.538340e-03):1.178089e-02,45:4.258721e-03):1.314927e-01):2.522531e-01,(((2:2.927401e-01,30:3.186024e-01):1.806768e-01,9:3.025374e-01):1.041400e-01,(8:4.148350e-01,7:4.666539e-01):2.333242e-01):1.735920e-01):5.522153e-01):7.759595e-01):6.258050e-02):2.593825e-01):1.078496e+00,(((23:4.826725e-01,((18:1.490931e-01,19:2.153035e-01):1.685670e-01,42:2.803081e-01):3.204756e-01):4.273928e-01,53:8.032526e-01):1.631153e-01,((52:3.571641e-01,48:3.302261e-01):1.895434e-01,20:4.850376e-01):4.386869e-01):5.549152e-01):1.906082e-01,((((66:4.853160e-02,38:2.181514e-02):1.312228e-01,27:1.523282e-01):3.063059e-01,41:4.339588e-01):5.510945e-01,(((49:2.671752e-01,21:3.456148e-01):4.890359e-01,55:1.044324e+00):2.436101e-01,((39:1.200780e-01,25:2.174812e-01):1.640065e-01,40:2.488052e-01):4.442463e-01):1.590119e-01):3.146259e-01):1.379330e-01):1.677115e-01,((28:8.902829e-02,43:1.685167e-01):4.043945e-01,(24:2.451060e-01,(44:1.959184e-01,15:2.320823e-01):1.381659e-01):1.415786e-01):5.555517e-01):5.612837e-02):7.791620e-02,((11:3.518779e+00,(10:4.788936e-01,36:4.276200e-01):1.411448e-01):2.201511e-01,((6:1.832568e-01,12:8.961009e-01):2.268775e+00,13:1.733698e+00):4.987602e-02):4.713380e-01):1.894789e-01,(70:5.566788e-01,(50:3.056119e-01,22:4.231754e-01):5.313330e-01):6.317185e-01):2.883039e-01,((16:6.323027e-02,60:9.926614e-02):4.919837e-02,67:9.896157e-02):4.682679e-01):6.789515e-02):1.173378e-01,57:4.535657e-01,1:9.133227e-01);
   tree gen.4007000 = [&U] (((57:5.225005e-01,((14:3.170287e-01,(37:3.241394e-01,71:2.892398e-01):5.556752e-02):2.043507e-01,17:6.327682e-01):1.298007e-01):6.940001e-02,((16:6.664500e-02,60:9.545802e-02):2.031023e-02,67:1.206199e-01):4.382270e-01):5.694968e-02,(((54:1.126875e+00,(((43:1.396549e-01,28:1.103017e-01):3.462367e-01,(24:2.624425e-01,(15:2.291162e-01,44:1.543434e-01):1.210635e-01):2.149275e-01):5.855114e-01,(((((((68:1.952718e+00,((3:3.882451e-01,4:5.614945e-01):1.742538e+00,(69:2.400108e+00,(5:1.931702e+00,33:1.832297e+00):3.246427e-01):6.183527e-01):1.453377e-01):2.190160e-01,62:2.733816e+00):4.029624e-03,(58:7.491711e-01,32:9.130464e-01):1.447005e+00):2.864513e-01,(72:7.626111e-01,((((2:1.835399e-01,30:3.416734e-01):2.414700e-01,9:2.304604e-01):2.058079e-01,(7:3.239725e-01,8:3.610388e-01):2.834277e-01):1.827087e-01,((75:7.239463e-02,56:1.054458e-01):4.587676e-02,(45:1.344140e-02,(51:2.496524e-03,46:1.382616e-03):4.624101e-03):1.438490e-01):2.087777e-01):5.104364e-01):7.203572e-01):1.184360e+00,((53:7.363636e-01,(23:5.251904e-01,(42:2.825128e-01,(19:1.836499e-01,18:1.707489e-01):1.495290e-01):3.119477e-01):4.070542e-01):1.439160e-01,(20:4.299769e-01,(48:3.645596e-01,52:3.917674e-01):2.113537e-01):5.104468e-01):3.459615e-01):2.439779e-01,((31:7.520281e-01,((34:6.085831e-01,(47:5.572300e-01,((61:3.782106e-01,74:3.482858e-01):3.186859e-01,(26:6.234766e-01,((35:4.875685e-01,65:6.148815e-01):1.204369e-01,(73:2.525294e-01,64:1.749885e-01):1.544285e-01):1.639537e-01):1.750163e-01):6.461024e-02):2.058244e-01):8.917251e-02,(29:1.007448e-01,59:4.639214e-02):6.167813e-01):1.038718e-01):4.089172e-01,63:1.524075e+00):3.774843e-01):3.240690e-02,((41:3.249585e-01,(27:1.941177e-01,(38:3.233792e-02,66:4.940741e-02):9.582723e-02):4.118234e-01):7.167946e-01,(((49:3.035819e-01,21:3.823139e-01):3.309930e-01,55:9.234590e-01):3.461789e-01,((39:1.072028e-01,25:2.142782e-01):1.675909e-01,40:2.574359e-01):4.704304e-01):2.137882e-01):3.020084e-01):1.905051e-01):1.022866e-01):6.594982e-02,((11:3.460185e+00,(10:3.663353e-01,36:5.222241e-01):4.365218e-01):8.116657e-02,(13:1.813191e+00,(12:1.225006e+00,6:3.078674e-01):1.351684e+00):2.528287e-01):5.857419e-01):1.367728e-01,((50:3.996793e-01,22:3.959786e-01):3.500118e-01,70:5.017607e-01):5.526241e-01):2.288972e-01,1:7.855390e-01);
   tree gen.4007500 = [&U] (((17:5.846895e-01,((71:3.066778e-01,37:3.317425e-01):6.785764e-02,14:3.066642e-01):2.877480e-01):7.076423e-02,((((54:1.303479e+00,((((((34:7.968934e-01,(((26:8.998179e-01,((64:1.682048e-01,73:3.333551e-01):2.068135e-01,(65:6.199786e-01,35:4.841048e-01):1.175532e-01):1.077082e-01):1.930928e-01,(61:4.300685e-01,74:3.310269e-01):4.211083e-01):9.846416e-02,47:7.400474e-01):3.162568e-01):1.525740e-01,(59:7.403246e-02,29:6.116826e-02):7.720534e-01):6.623752e-03,31:7.115784e-01):4.319872e-01,63:1.430847e+00):3.518146e-01,(((68:2.536365e+00,((62:2.980595e+00,((72:9.684973e-01,(((56:1.181398e-01,75:8.095100e-02):6.471078e-02,((46:3.172652e-03,51:2.979544e-03):1.224963e-02,45:4.396414e-03):1.357441e-01):2.604090e-01,(((2:3.022050e-01,30:3.289034e-01):1.309828e-01,9:2.428521e-01):1.166938e-01,(8:4.282475e-01,7:4.817417e-01):2.408680e-01):2.238011e-01):5.827838e-01):9.427136e-01,(32:1.140531e+00,58:9.713313e-01):1.670683e+00):1.389613e-01):1.258610e-01,((4:6.948359e-01,3:3.599259e-01):1.869447e+00,(69:2.750820e+00,(5:1.327185e+00,33:1.645685e+00):6.372981e-01):5.794830e-01):4.941340e-01):1.921685e-01):1.113366e+00,(((23:4.982783e-01,((18:1.539136e-01,19:2.222647e-01):1.221775e-01,42:2.893710e-01):2.005861e-01):5.632928e-01,53:8.292234e-01):1.521754e-01,((52:3.687120e-01,48:3.409030e-01):1.956718e-01,20:5.007198e-01):4.384417e-01):5.728567e-01):2.899151e-01,((((66:4.280654e-02,38:3.022123e-02):1.430564e-01,27:1.572533e-01):3.162094e-01,41:4.479895e-01):6.653116e-01,(((49:2.758135e-01,21:3.567892e-01):5.048475e-01,55:7.986166e-01):2.514865e-01,((39:1.132973e-01,25:2.245128e-01):1.947720e-01,40:2.568496e-01):3.881422e-01):2.078562e-01):2.265930e-01):1.667433e-01):2.118847e-01,((28:1.206639e-01,43:1.799685e-01):4.064096e-01,(24:3.047195e-01,(44:2.086076e-01,15:1.904825e-01):1.605981e-01):2.132314e-01):5.134017e-01):6.300556e-02):7.001156e-02,((6:1.571020e-01,12:1.038953e+00):2.229802e+00,(((11:3.632548e+00,36:4.414458e-01):6.330217e-02,10:5.149206e-01):5.027655e-01,13:1.789752e+00):6.360385e-02):3.541182e-01):1.616599e-01,(70:5.746773e-01,(50:3.154930e-01,22:4.532196e-01):5.211945e-01):6.521433e-01):2.371815e-01,((16:6.879635e-02,60:1.024756e-01):5.078905e-02,67:1.021612e-01):4.566483e-01):1.682245e-01):5.214271e-02,57:4.682304e-01,1:9.428523e-01);
   tree gen.4008000 = [&U] (((67:1.347346e-01,(16:6.351056e-02,60:8.596787e-02):3.314871e-02):4.505347e-01,(57:4.257160e-01,(17:6.277180e-01,(14:2.601510e-01,(71:3.279539e-01,37:3.101603e-01):4.892036e-02):3.310030e-01):1.200565e-01):8.977865e-02):1.810703e-01,((((13:1.413560e+00,(12:6.836736e-01,6:2.451625e-01):1.731217e+00):4.778494e-01,(11:3.787096e+00,(36:5.190055e-01,10:4.189620e-01):3.060884e-01):1.191567e-01):5.127755e-01,(54:9.948815e-01,(((28:7.152494e-02,43:1.791119e-01):3.934357e-01,(24:2.627610e-01,(44:1.810003e-01,15:1.751539e-01):1.381229e-01):1.967419e-01):6.183980e-01,(((((((32:9.416759e-01,58:1.060736e+00):1.572456e+00,62:3.149366e+00):4.736154e-02,(((3:3.301773e-01,4:6.512359e-01):1.414014e+00,(69:2.258298e+00,(33:1.974552e+00,5:1.219865e+00):8.381836e-01):3.150838e-01):1.650579e-01,68:2.074156e+00):2.914721e-01):3.509703e-01,(72:1.034683e+00,(((56:1.197680e-01,75:8.697169e-02):3.687598e-02,((51:4.440550e-03,46:1.655639e-03):7.794084e-03,45:1.783224e-02):1.316059e-01):3.176822e-01,((8:3.606031e-01,7:3.156932e-01):3.182904e-01,(9:2.325137e-01,(2:2.416102e-01,30:3.501667e-01):1.687885e-01):1.417652e-01):1.160908e-01):4.691101e-01):9.567757e-01):1.207040e+00,((53:8.231268e-01,(((19:2.295795e-01,18:1.678672e-01):1.383899e-01,42:3.128904e-01):2.856015e-01,23:5.505002e-01):6.630145e-01):1.871700e-01,(20:4.970879e-01,(52:4.484080e-01,48:3.358666e-01):1.441160e-01):4.972933e-01):4.753695e-01):2.155756e-01,(((59:5.522774e-02,29:8.365853e-02):7.717628e-01,(31:7.601617e-01,(34:8.001142e-01,(((26:7.199311e-01,((65:5.414798e-01,35:4.552478e-01):7.935682e-02,(64:2.267264e-01,73:2.125411e-01):2.017403e-01):1.342029e-01):4.840508e-02,(61:3.632867e-01,74:3.849806e-01):4.473354e-01):1.032310e-01,47:6.964799e-01):2.123367e-01):6.355583e-02):4.737531e-02):6.013414e-01,63:1.643571e+00):2.550972e-01):4.663212e-02,((41:4.041566e-01,(27:1.865699e-01,(66:3.121104e-02,38:2.142051e-02):1.326320e-01):3.382957e-01):7.576570e-01,((40:2.616946e-01,(39:9.210525e-02,25:2.463766e-01):1.089919e-01):4.693274e-01,((49:2.499988e-01,21:3.955816e-01):5.196685e-01,55:6.970595e-01):2.432734e-01):9.856144e-02):2.234785e-01):3.068047e-01):8.961455e-02):6.534680e-02):2.107118e-01,((50:3.862948e-01,22:3.536353e-01):3.220736e-01,70:5.377070e-01):5.720505e-01):2.009100e-01,1:8.034536e-01);
   tree gen.4008500 = [&U] (57:4.591846e-01,((17:5.741424e-01,((71:3.006526e-01,37:3.593205e-01):8.547008e-02,14:3.101661e-01):3.162373e-01):9.020021e-02,(((((((((((((45:9.698869e-03,(46:8.147477e-04,51:4.963467e-03):1.253882e-02):1.288678e-01,(56:1.173930e-01,75:8.991569e-02):6.400783e-02):1.535685e-01,((9:1.869118e-01,(2:2.634044e-01,30:3.861342e-01):1.658613e-01):1.981280e-01,(7:4.125775e-01,8:4.164581e-01):3.018443e-01):2.299177e-01):5.650599e-01,72:1.020469e+00):9.680841e-01,(((32:1.162169e+00,58:9.429459e-01):1.439041e+00,62:2.472715e+00):4.043200e-01,(68:2.178815e+00,((4:7.000834e-01,3:4.231477e-01):1.833450e+00,((33:2.189298e+00,5:1.604228e+00):1.000013e+00,69:2.322574e+00):3.896822e-01):2.825156e-01):1.756820e-01):3.235840e-01):8.871773e-01,((53:7.695061e-01,(23:4.895863e-01,(42:3.039943e-01,(19:2.227737e-01,18:1.603854e-01):1.335324e-01):3.072742e-01):4.561363e-01):1.634238e-01,(20:4.670716e-01,(48:3.068657e-01,52:3.182749e-01):3.041008e-01):3.805965e-01):4.730636e-01):3.114071e-01,(((40:3.146450e-01,(39:9.517448e-02,25:1.955219e-01):1.031921e-01):4.820292e-01,((21:3.911875e-01,49:3.168170e-01):3.929979e-01,55:1.062107e+00):1.825692e-01):1.869010e-01,(((66:5.494718e-02,38:1.478393e-02):1.280840e-01,27:1.882716e-01):3.460130e-01,41:3.708264e-01):5.918492e-01):3.649668e-01):4.621669e-02,((31:7.811949e-01,((59:6.545969e-02,29:7.959848e-02):7.398040e-01,(34:7.196414e-01,(((74:3.964269e-01,61:3.365580e-01):4.148289e-01,(((73:2.351076e-01,64:1.933283e-01):1.509906e-01,(65:5.398537e-01,35:4.731695e-01):1.474668e-01):1.666764e-01,26:7.142821e-01):1.664441e-01):9.887045e-02,47:7.986936e-01):1.370865e-01):2.108590e-01):9.028563e-02):2.370783e-01,63:1.679448e+00):2.724552e-01):2.448077e-01,54:1.272157e+00):3.509335e-02,(((15:2.126900e-01,44:1.664350e-01):1.381346e-01,24:2.785407e-01):1.566745e-01,(43:1.369028e-01,28:1.494667e-01):2.955545e-01):4.990636e-01):1.130844e-01,((13:1.024240e+00,(12:1.090643e+00,6:8.113843e-02):1.255400e+00):5.071809e-01,((10:4.974010e-01,36:5.442365e-01):4.495576e-01,11:4.210444e+00):3.037952e-02):3.822716e-01):2.157158e-01,(70:6.223025e-01,(22:4.268099e-01,50:3.342695e-01):3.165352e-01):5.289201e-01):4.399160e-01,((60:9.854583e-02,16:6.545847e-02):3.727054e-02,67:1.409484e-01):4.232032e-01):1.641760e-01):1.021258e-01,1:8.818322e-01);
   tree gen.4009000 = [&U] (((17:5.034269e-01,((71:3.077951e-01,37:3.329511e-01):4.706438e-02,14:3.077814e-01):3.220165e-01):6.798128e-02,((((54:1.308227e+00,((((((34:7.997965e-01,((((35:4.858685e-01,(64:2.201626e-01,73:2.746775e-01):2.075669e-01):1.090291e-01,(65:5.882270e-01,26:9.030960e-01):1.319969e-01):1.439229e-01,(61:4.152771e-01,74:3.322328e-01):3.380711e-01):9.882287e-02,47:7.512042e-01):2.661787e-01):1.087750e-01,(59:7.430216e-02,29:6.139110e-02):7.748661e-01):7.613505e-02,31:8.504965e-01):3.546029e-01,63:1.436060e+00):3.486212e-01,((((72:8.844369e-01,(((56:1.200715e-01,75:8.673301e-02):7.541581e-02,((46:2.202030e-03,51:2.990398e-03):1.229426e-02,45:5.270232e-03):1.362386e-01):2.613576e-01,(((2:3.033059e-01,30:3.817897e-01):1.743986e-01,9:2.036764e-01):1.541644e-01,(8:3.515127e-01,7:4.834967e-01):2.417455e-01):2.246164e-01):6.640660e-01):6.674629e-01,((62:2.968636e+00,(32:1.098644e+00,58:9.501071e-01):1.708503e+00):4.662163e-02,(((4:6.973672e-01,3:3.600363e-01):1.853179e+00,(69:2.760841e+00,(5:1.332020e+00,33:1.651680e+00):6.396199e-01):5.815941e-01):3.513223e-01,68:2.545605e+00):1.439140e-01):2.386695e-01):1.371031e+00,(((23:5.000936e-01,((18:1.544743e-01,19:2.101050e-01):1.490038e-01,42:2.657864e-01):2.652197e-01):5.653449e-01,53:7.089949e-01):1.807442e-01,((52:3.554634e-01,48:2.936265e-01):2.712688e-01,20:5.025440e-01):5.626307e-01):4.169395e-01):3.348321e-01,((((66:3.750356e-02,38:3.033133e-02):1.435776e-01,27:1.526288e-01):3.937718e-01,41:4.496216e-01):6.188579e-01,(((49:2.768183e-01,21:3.580890e-01):5.066866e-01,55:8.012192e-01):2.821123e-01,((39:1.321020e-01,25:2.253307e-01):1.589555e-01,40:2.577853e-01):4.728965e-01):1.218284e-01):3.822015e-01):4.349088e-02):1.451281e-01,((28:1.211034e-01,43:1.806241e-01):3.570976e-01,(24:2.208474e-01,(44:1.792405e-01,15:1.911764e-01):1.611832e-01):2.140083e-01):5.856897e-01):1.892027e-02):1.106293e-01,((11:3.645782e+00,(10:5.030510e-01,36:4.266761e-01):8.637353e-02):5.216692e-01,((6:2.294386e-01,12:1.417815e+00):1.778673e+00,13:1.502698e+00):2.625560e-02):4.104684e-01):1.305181e-01,(70:5.767709e-01,(50:3.437320e-01,22:4.267992e-01):4.547085e-01):4.831814e-01):2.361828e-01,((16:6.904698e-02,60:8.286551e-02):5.097408e-02,67:1.145658e-01):4.583119e-01):1.688374e-01):3.891257e-02,57:5.589201e-01,1:8.287853e-01);
   tree gen.4009500 = [&U] (((17:5.119516e-01,((71:3.130070e-01,37:3.385890e-01):7.813152e-02,14:3.129931e-01):3.274693e-01):6.913242e-02,(((((((28:1.231541e-01,43:1.836826e-01):3.631444e-01,(24:2.573799e-01,(44:1.822756e-01,15:1.944137e-01):1.639125e-01):1.508418e-01):6.064525e-01,(((((34:8.133396e-01,((((35:4.940958e-01,(64:2.238907e-01,73:2.793287e-01):2.110817e-01):1.108753e-01,(65:5.981875e-01,26:7.580440e-01):1.640975e-01):1.463600e-01,(61:4.223090e-01,74:3.378586e-01):3.437957e-01):8.951576e-02,47:7.639245e-01):2.713017e-01):8.137338e-02,(59:7.556034e-02,29:6.243065e-02):7.879870e-01):7.742426e-02,31:8.648981e-01):3.394954e-01,63:1.419500e+00):3.545244e-01,((((72:8.950775e-01,(((56:1.313742e-01,75:8.820167e-02):7.669284e-02,((46:2.214761e-03,51:3.183823e-03):1.250244e-02,45:5.359474e-03):1.526337e-01):2.718732e-01,(((2:3.084418e-01,30:3.882546e-01):1.773517e-01,9:2.071253e-01):1.567749e-01,(8:3.574650e-01,7:5.283187e-01):3.837033e-01):2.243429e-01):6.753107e-01):6.787652e-01,((((4:7.091759e-01,3:3.661329e-01):1.884560e+00,(69:2.807591e+00,(5:1.354575e+00,33:1.871850e+00):6.504506e-01):5.914423e-01):3.276141e-01,68:2.109027e+00):1.712563e-01,((32:1.142579e+00,58:9.661954e-01):1.670030e+00,62:3.018905e+00):1.322890e-01):2.427109e-01):1.394247e+00,(((23:5.085617e-01,((18:1.570901e-01,19:2.136628e-01):1.515269e-01,42:2.702870e-01):2.697108e-01):5.749180e-01,53:7.210004e-01):1.838048e-01,((52:3.614825e-01,48:2.985985e-01):2.758622e-01,20:3.971839e-01):5.721578e-01):4.239996e-01):2.599802e-01,((((66:3.829744e-02,38:3.390907e-02):1.460088e-01,27:1.552133e-01):4.004396e-01,41:4.572351e-01):6.293371e-01,(((49:2.815057e-01,21:3.641526e-01):5.152665e-01,55:8.147864e-01):1.578313e-01,((39:1.343389e-01,25:2.291463e-01):1.983789e-01,40:2.280405e-01):5.635901e-01):1.238913e-01):3.886734e-01):1.520432e-01):1.892941e-01):2.700913e-02,54:1.330380e+00):1.125026e-01,((11:3.707517e+00,(10:5.115693e-01,36:4.339011e-01):8.783611e-02):5.305027e-01,((6:2.539691e-01,12:1.441824e+00):1.533472e+00,13:1.528143e+00):2.233866e-01):4.174189e-01):1.327282e-01,(70:5.865374e-01,(50:3.495525e-01,22:4.340262e-01):4.624082e-01):4.913632e-01):2.084241e-01,((16:7.021617e-02,60:1.060941e-01):4.772220e-02,67:1.165057e-01):4.660725e-01):1.163873e-01):8.553774e-02,57:5.856553e-01,1:8.428192e-01);
   tree gen.4010000 = [&U] ((((((((28:1.147567e-01,43:1.711580e-01):3.383828e-01,(24:2.398301e-01,(44:1.698469e-01,15:1.811573e-01):1.527359e-01):1.405564e-01):5.651006e-01,(((((34:7.578808e-01,((((35:4.604051e-01,(64:2.086243e-01,73:2.602822e-01):2.439058e-01):8.004407e-02,(65:5.573992e-01,26:7.063556e-01):1.529083e-01):1.682397e-01,(61:3.935132e-01,74:3.148212e-01):3.203535e-01):5.738247e-02,47:7.118352e-01):2.528025e-01):7.532652e-02,(59:7.040814e-02,29:5.817372e-02):7.342569e-01):8.173486e-02,31:8.059237e-01):4.537869e-01,63:1.322709e+00):2.897867e-01,((((72:8.340453e-01,(((56:1.252232e-01,75:8.218751e-02):5.909552e-02,((46:2.063744e-03,51:5.556365e-03):1.164994e-02,45:1.558103e-02):1.422261e-01):2.533351e-01,(((2:2.874103e-01,30:3.617809e-01):1.652587e-01,9:2.433034e-01):1.009655e-01,(8:3.330907e-01,7:4.922945e-01):3.575399e-01):2.090457e-01):6.292636e-01):6.324825e-01,((((4:6.608196e-01,3:3.411675e-01):1.756058e+00,(69:2.283014e+00,(5:1.262211e+00,33:1.744215e+00):4.633328e-01):5.162237e-01):3.636700e-01,68:1.965220e+00):1.956070e-01,((32:9.109973e-01,58:9.003139e-01):1.556156e+00,62:2.813056e+00):3.436793e-01):2.674497e-01):1.299178e+00,(((23:4.738847e-01,((18:1.463786e-01,19:1.990939e-01):1.411948e-01,42:2.518570e-01):2.513201e-01):5.357163e-01,53:6.718379e-01):1.712718e-01,((52:3.368343e-01,48:3.154342e-01):2.570522e-01,20:3.701013e-01):5.331443e-01):3.950885e-01):2.422531e-01,((((66:3.568607e-02,38:3.159693e-02):1.360530e-01,27:1.446299e-01):3.731350e-01,41:4.260578e-01):5.864248e-01,(((49:2.623108e-01,21:3.393223e-01):4.801322e-01,55:7.592289e-01):1.852472e-01,((39:1.251788e-01,25:2.135216e-01):1.848522e-01,40:2.124912e-01):5.251609e-01):1.924721e-01):1.474467e-01):8.376982e-02):1.791998e-01):6.703619e-02,54:1.239666e+00):7.393708e-02,((11:3.454714e+00,(10:6.287025e-01,36:4.043149e-01):3.412891e-03):4.686763e-01,((6:2.366519e-01,12:1.343511e+00):1.280878e+00,13:1.423944e+00):2.477145e-01):3.889566e-01):1.676404e-01,(70:5.465435e-01,(50:3.257177e-01,22:4.044315e-01):4.308781e-01):4.578589e-01):3.004101e-01,((16:6.542837e-02,60:9.885994e-02):4.446819e-02,67:1.085616e-01):4.342927e-01):1.084513e-01,((17:4.770434e-01,((71:2.916641e-01,37:3.155018e-01):5.325567e-02,14:2.244388e-01):3.051403e-01):6.549332e-02,57:5.457215e-01):4.003592e-02,1:7.853503e-01);
   tree gen.4010500 = [&U] (((((((((28:1.108252e-01,43:1.652943e-01):3.341984e-01,(24:2.316138e-01,(44:1.640281e-01,15:2.081708e-01):1.475033e-01):1.357411e-01):5.457409e-01,(((((34:7.319167e-01,(((((35:4.462599e-01,65:5.481497e-01):1.275222e-01,(64:2.014771e-01,73:2.513653e-01):1.775414e-01):1.496153e-01,26:6.821567e-01):1.360348e-01,(61:3.800320e-01,74:3.040358e-01):3.093786e-01):6.259313e-02,47:6.874485e-01):2.441418e-01):6.120833e-02,(59:6.799604e-02,29:5.618075e-02):7.091021e-01):7.893472e-02,31:7.783137e-01):4.382407e-01,63:1.277394e+00):2.756053e-01,((((72:8.054719e-01,(((56:1.209332e-01,75:7.937186e-02):5.707098e-02,((46:3.855972e-03,51:3.272109e-03):1.125083e-02,45:1.504725e-02):1.373537e-01):2.446562e-01,(((2:2.775639e-01,30:3.493867e-01):1.595972e-01,9:2.349682e-01):9.750656e-02,(8:2.840614e-01,7:4.754291e-01):3.452910e-01):2.018840e-01):6.077058e-01):6.108144e-01,((((4:6.381808e-01,3:3.294795e-01):1.695898e+00,(69:2.614166e+00,(5:1.218969e+00,33:1.684460e+00):8.952814e-01):6.179181e-01):3.629884e-01,68:1.897894e+00):3.824488e-01,((32:8.797876e-01,58:7.554419e-01):1.502844e+00,62:2.716684e+00):2.011699e-01):2.265944e-01):1.254670e+00,(((23:4.576500e-01,((18:1.413639e-01,19:1.922731e-01):1.192668e-01,42:2.432287e-01):2.427102e-01):5.173633e-01,53:6.488216e-01):1.654042e-01,((52:3.252948e-01,48:3.046278e-01):2.482459e-01,20:3.574221e-01):5.148794e-01):3.815533e-01):1.844849e-01,((((66:3.446351e-02,38:3.051445e-02):1.313920e-01,27:1.396750e-01):3.547286e-01,41:4.114616e-01):5.663346e-01,(((49:2.533244e-01,21:4.568709e-01):4.043204e-01,55:7.332187e-01):2.239590e-01,((39:1.102545e-01,25:2.062066e-01):1.785194e-01,40:2.052115e-01):5.071695e-01):1.858782e-01):1.454320e-01):8.089997e-02):1.627896e-01):8.749981e-02,54:1.197196e+00):7.140409e-02,((36:3.904636e-01,(10:6.071639e-01,11:3.336360e+00):3.295969e-03):5.061669e-01,((6:2.285445e-01,12:1.079557e+00):1.361913e+00,13:1.375162e+00):2.392281e-01):3.756314e-01):1.618972e-01,(70:5.278196e-01,(50:3.145590e-01,22:3.905762e-01):4.161168e-01):4.421732e-01):2.901185e-01,((16:6.304752e-02,60:9.547312e-02):4.294476e-02,67:1.048424e-01):4.194143e-01):6.767802e-02,(17:4.607004e-01,((71:2.816721e-01,37:3.046931e-01):5.143120e-02,14:2.167498e-01):3.084384e-01):1.470812e-01):8.600983e-02,57:5.270257e-01,1:7.275296e-01);
   tree gen.4011000 = [&U] (((((((((28:1.136023e-01,43:1.486690e-01):3.425727e-01,(24:2.171525e-01,(44:1.681383e-01,15:2.133870e-01):1.511994e-01):1.915362e-01):4.697929e-01,(((((34:7.502569e-01,(((((35:4.574422e-01,65:5.618851e-01):1.337102e-01,(64:2.065257e-01,73:2.576639e-01):1.819902e-01):1.302874e-01,26:6.992501e-01):1.128804e-01,(61:3.895547e-01,74:3.116542e-01):3.346234e-01):9.287607e-02,47:7.485267e-01):2.502595e-01):1.408288e-01,(59:7.004875e-02,29:5.965796e-02):7.243739e-01):7.918815e-02,31:7.978165e-01):3.744997e-01,63:1.309403e+00):2.825113e-01,((((72:8.256553e-01,(((56:1.239636e-01,75:8.136074e-02):5.850105e-02,((46:3.952594e-03,51:3.354101e-03):1.153275e-02,45:1.420147e-02):1.179118e-01):2.507867e-01,(((2:2.845191e-01,30:3.581416e-01):1.277517e-01,9:2.408559e-01):1.177659e-01,(8:3.944292e-01,7:4.873423e-01):1.606106e-01):1.821157e-01):4.878781e-01):9.617360e-01,((((4:6.541722e-01,3:3.377356e-01):1.602031e+00,(69:2.679671e+00,(5:1.548228e+00,33:1.726669e+00):4.696877e-01):4.766673e-01):3.720841e-01,68:1.945451e+00):3.920321e-01,((32:9.018331e-01,58:7.743716e-01):1.540502e+00,62:2.784758e+00):1.003031e-01):3.028659e-01):1.286109e+00,(((23:4.691177e-01,((18:1.449062e-01,19:1.970911e-01):1.222553e-01,42:2.493235e-01):2.487920e-01):5.303273e-01,53:6.650796e-01):1.695489e-01,((52:3.955515e-01,48:3.122611e-01):2.346334e-01,20:3.663783e-01):4.006651e-01):4.727228e-01):1.891077e-01,((((66:6.267427e-02,38:2.206225e-02):1.346844e-01,27:2.031688e-01):3.636173e-01,41:4.217719e-01):5.805257e-01,(((49:2.019281e-01,21:4.683190e-01):5.386281e-01,55:7.515915e-01):1.579949e-01,((39:1.130172e-01,25:2.284670e-01):1.829927e-01,40:2.103536e-01):5.198780e-01):1.905359e-01):2.709393e-01):1.595839e-01):1.668687e-01):1.267001e-01,54:1.227195e+00):7.319332e-02,((10:5.782231e-01,(11:3.419961e+00,36:4.002477e-01):1.512788e-03):5.511900e-01,((6:2.342713e-01,12:8.542882e-01):9.869744e-01,13:1.409620e+00):5.199257e-01):4.011904e-01):1.486893e-01,(70:5.410456e-01,(50:2.814808e-01,22:4.003631e-01):4.377011e-01):4.532531e-01):2.973882e-01,((16:6.462735e-02,60:1.061813e-01):6.517794e-02,67:1.074696e-01):4.299239e-01):6.937388e-02,(17:4.722446e-01,((71:2.887302e-01,37:3.123280e-01):8.542991e-02,14:2.221811e-01):2.168188e-01):1.507667e-01):8.816504e-02,57:5.402318e-01,1:7.457598e-01);
   tree gen.4011500 = [&U] (((((((((28:1.052726e-01,43:1.442087e-01):3.502203e-01,(24:2.106377e-01,(44:1.630939e-01,15:2.069852e-01):1.883329e-01):1.857898e-01):4.635487e-01,(((((34:7.277482e-01,(((((35:4.437183e-01,65:5.450278e-01):1.296987e-01,(64:2.003296e-01,73:2.499337e-01):1.765302e-01):1.263786e-01,26:6.782716e-01):1.094938e-01,(61:3.778676e-01,74:3.023042e-01):3.245843e-01):9.008967e-02,47:7.260699e-01):2.427514e-01):1.366037e-01,(59:6.794719e-02,29:5.786815e-02):7.026417e-01):1.121096e-01,31:7.738810e-01):3.632643e-01,63:1.270119e+00):3.496447e-01,((((72:8.008845e-01,(((56:1.202445e-01,75:1.002511e-01):5.674595e-02,((46:3.834011e-03,51:3.253474e-03):7.811677e-03,45:1.377540e-02):1.143743e-01):2.432628e-01,(((2:2.759831e-01,30:3.473968e-01):1.239190e-01,9:2.336299e-01):2.138800e-01,(8:3.825958e-01,7:4.727214e-01):1.557921e-01):1.124916e-01):4.732411e-01):9.328827e-01,((((4:6.345461e-01,3:3.276031e-01):1.553968e+00,(69:2.599278e+00,(5:1.141615e+00,33:1.674867e+00):4.555964e-01):4.813981e-01):2.196951e-01,68:1.887085e+00):3.399486e-01,((32:8.747769e-01,58:7.511395e-01):1.362137e+00,62:2.701212e+00):1.572099e-01):1.205429e-01):1.170669e+00,(((23:4.550435e-01,((18:1.405588e-01,19:2.310833e-01):1.185875e-01,42:2.418435e-01):2.413279e-01):5.144168e-01,53:6.451263e-01):1.644622e-01,((52:3.836844e-01,48:3.028928e-01):2.275941e-01,20:3.553865e-01):3.886446e-01):4.585404e-01):1.834342e-01,((((66:6.079396e-02,38:1.626241e-02):1.306437e-01,27:1.970735e-01):3.527083e-01,41:4.091182e-01):5.631091e-01,(((49:1.958700e-01,21:4.542688e-01):5.069614e-01,55:7.290428e-01):2.041243e-01,((39:1.096266e-01,25:2.216127e-01):1.601725e-01,40:2.056959e-01):5.042810e-01):1.848196e-01):2.628108e-01):8.532188e-02):2.314903e-01):3.885528e-02,54:1.190378e+00):6.143715e-02,((10:5.608756e-01,(11:3.317358e+00,36:3.882398e-01):6.553041e-02):4.918009e-01,((6:2.563110e-01,12:8.286584e-01):8.398741e-01,13:1.367330e+00):5.043272e-01):3.891542e-01):1.442284e-01,(70:5.248135e-01,(50:2.730360e-01,22:3.883517e-01):4.245695e-01):4.396549e-01):2.884661e-01,((16:6.268844e-02,60:1.029958e-01):5.989881e-02,67:1.042453e-01):4.170256e-01):8.106460e-02,(17:4.580766e-01,((71:2.236886e-01,37:3.029578e-01):8.286690e-02,14:2.155153e-01):2.103139e-01):6.063346e-02):1.637806e-01,57:5.240242e-01,1:7.233861e-01);
   tree gen.4012000 = [&U] (((((((((28:1.177102e-01,43:1.463313e-01):3.306540e-01,(24:2.137380e-01,(44:1.654945e-01,15:2.100317e-01):1.911050e-01):1.885244e-01):4.703716e-01,(((((34:7.384597e-01,(((((35:4.502493e-01,65:5.530499e-01):1.316077e-01,(64:2.032782e-01,73:2.536124e-01):1.791285e-01):1.282387e-01,26:7.336508e-01):9.303663e-02,(61:3.834293e-01,74:3.067537e-01):3.221123e-01):4.817557e-02,47:7.367567e-01):2.049425e-01):1.942237e-01,(59:8.009800e-02,29:5.871989e-02):7.129836e-01):1.032804e-01,31:7.852715e-01):3.686110e-01,63:1.288814e+00):3.081038e-01,((((72:8.126725e-01,(((56:1.220143e-01,75:1.017267e-01):3.974028e-02,((46:3.890442e-03,51:3.301360e-03):7.926655e-03,45:1.229809e-02):1.520743e-01):2.468433e-01,(((2:2.800452e-01,30:3.525101e-01):1.257429e-01,9:2.370687e-01):2.170280e-01,(8:3.882272e-01,7:4.796792e-01):1.601897e-01):1.236721e-01):4.802066e-01):9.466135e-01,((((4:6.438858e-01,3:3.324250e-01):1.580024e+00,(69:2.637536e+00,(5:1.431724e+00,33:1.699519e+00):4.051914e-01):7.324400e-01):2.229288e-01,68:1.914860e+00):3.741755e-01,((32:8.876525e-01,58:7.621953e-01):1.382186e+00,62:2.740970e+00):1.595238e-01):1.223172e-01):1.187900e+00,(((23:4.617412e-01,((18:1.426276e-01,19:2.344845e-01):1.203330e-01,42:2.454031e-01):2.448799e-01):5.219883e-01,53:6.546217e-01):1.668828e-01,((52:3.893317e-01,48:3.073510e-01):2.309440e-01,20:4.331242e-01):3.943650e-01):4.652896e-01):2.322911e-01,((((66:6.168877e-02,38:1.650177e-02):1.325666e-01,27:1.999742e-01):3.578997e-01,41:4.151399e-01):5.713974e-01,(((49:1.987530e-01,21:4.370902e-01):4.724697e-01,55:7.397733e-01):1.992094e-01,((39:1.303299e-01,25:2.248745e-01):1.499561e-01,40:2.087235e-01):5.117034e-01):2.148233e-01):2.666790e-01):5.852031e-02):1.997985e-01):5.807598e-02,54:1.207899e+00):1.299752e-01,(((10:5.691310e-01,36:3.789272e-01):9.826239e-02,11:3.366185e+00):4.990396e-01,((6:3.273042e-01,12:8.408552e-01):1.531360e+00,13:1.387455e+00):6.531483e-01):2.787956e-01):2.003378e-01,(70:5.325380e-01,(50:2.770547e-01,22:3.940677e-01):4.308186e-01):4.461260e-01):2.172007e-01,((16:6.361113e-02,60:9.049408e-02):6.321999e-02,67:1.057797e-01):4.231637e-01):7.527840e-02,(17:4.648189e-01,((71:2.269810e-01,37:3.074169e-01):8.408659e-02,14:2.186874e-01):2.134095e-01):6.614242e-02):5.976037e-02,57:5.317371e-01,1:7.340334e-01);
   tree gen.4012500 = [&U] (((((((((28:1.130924e-01,43:1.405907e-01):3.176823e-01,(24:2.018304e-01,(44:1.590021e-01,15:2.017921e-01):1.223518e-01):1.811286e-01):4.519188e-01,(((((34:7.094898e-01,(((((35:4.325859e-01,65:5.313536e-01):7.696118e-02,(64:1.953036e-01,73:2.436631e-01):1.721012e-01):1.893513e-01,26:7.048695e-01):8.938677e-02,(61:3.683872e-01,74:2.947197e-01):3.094757e-01):4.628563e-02,47:7.078536e-01):1.625287e-01):1.866042e-01,(59:7.695573e-02,29:5.641629e-02):6.850131e-01):9.922867e-02,31:7.544651e-01):3.541503e-01,63:1.238253e+00):2.960168e-01,((((72:7.807911e-01,(((56:1.172277e-01,75:8.874757e-02):3.818126e-02,((46:3.527649e-03,51:5.375260e-03):6.388683e-03,45:2.224648e-02):1.302378e-01):2.362392e-01,(((2:2.690590e-01,30:3.386810e-01):1.208100e-01,9:2.387141e-01):2.085139e-01,(8:3.729969e-01,7:4.608612e-01):1.539054e-01):1.434163e-01):4.496009e-01):9.094776e-01,((((4:6.186260e-01,3:3.193838e-01):1.518039e+00,(69:1.904079e+00,(5:1.375557e+00,33:1.632846e+00):1.156507e+00):4.597883e-01):2.967332e-01,68:1.839740e+00):2.353591e-01,((32:8.528296e-01,58:7.322941e-01):1.327963e+00,62:2.633441e+00):1.532656e-01):2.311611e-01):1.055043e+00,(((23:4.436269e-01,((18:1.370323e-01,19:2.252856e-01):1.250595e-01,42:2.357759e-01):2.547318e-01):5.015106e-01,53:7.065137e-01):1.095931e-01,((52:3.740581e-01,48:2.952936e-01):2.218840e-01,20:4.493090e-01):3.788939e-01):4.470361e-01):2.231783e-01,((((66:5.926870e-02,38:2.675695e-02):1.273659e-01,27:1.921291e-01):3.438592e-01,41:3.988538e-01):5.489813e-01,(((49:1.909558e-01,21:4.199430e-01):4.539345e-01,55:7.078716e-01):1.502942e-01,((39:1.252170e-01,25:2.160526e-01):1.440733e-01,40:2.079708e-01):4.916291e-01):2.063957e-01):1.981492e-01):8.466712e-02):1.919603e-01):1.457361e-01,54:1.100636e+00):1.300971e-01,(((10:5.653681e-01,36:3.640618e-01):9.440753e-02,11:3.234129e+00):4.794621e-01,((6:3.144639e-01,12:8.078682e-01):1.471284e+00,13:1.333025e+00):3.565047e-01):2.678583e-01):1.924785e-01,(70:5.116464e-01,(50:3.043432e-01,22:3.786083e-01):4.139174e-01):4.286244e-01):2.347891e-01,((16:6.111565e-02,60:8.694398e-02):6.073985e-02,67:1.016299e-01):4.065629e-01):7.232521e-02,(17:4.465839e-01,((71:2.573698e-01,37:2.953569e-01):8.442948e-02,14:2.101083e-01):2.050374e-01):6.354763e-02):5.741595e-02,57:4.110232e-01,1:8.429788e-01);
   tree gen.4013000 = [&U] ((57:5.134936e-01,((14:2.542455e-01,(37:3.168844e-01,71:2.362060e-01):9.167385e-02):2.087726e-01,17:5.216223e-01):1.248897e-01):3.378497e-02,(((16:6.114409e-02,60:9.303283e-02):6.295785e-02,67:1.233010e-01):5.061428e-01,((((((43:1.335009e-01,28:1.562872e-01):3.621034e-01,(24:2.110046e-01,(15:1.546904e-01,44:2.232155e-01):1.619073e-01):2.074789e-01):5.955096e-01,(((((68:3.029682e+00,((62:2.859170e+00,(58:1.122623e+00,32:9.432303e-01):1.226120e+00):1.647826e-01,((3:3.666594e-01,4:7.973518e-01):1.717015e+00,(69:2.062890e+00,(5:1.224619e+00,33:2.172500e+00):6.704912e-01):6.429662e-01):3.427089e-01):1.989480e-02):2.385257e-01,(72:1.145249e+00,((((2:2.677631e-01,30:3.983813e-01):1.317665e-01,9:1.963240e-01):1.661591e-01,(7:4.160114e-01,8:5.172350e-01):2.777346e-01):8.050655e-02,((75:8.749908e-02,56:1.022174e-01):5.329665e-02,(45:1.663306e-02,(51:2.164596e-03,46:5.278609e-04):1.396845e-02):1.722051e-01):3.741566e-01):3.327813e-01):9.990347e-01):1.221051e+00,((53:8.960632e-01,(23:5.573535e-01,(42:3.095381e-01,(19:1.947047e-01,18:1.422947e-01):1.800575e-01):2.502208e-01):6.458349e-01):2.060154e-01,(20:3.537671e-01,(48:3.060623e-01,52:3.202265e-01):3.235418e-01):4.835892e-01):3.660333e-01):2.465829e-01,((41:3.787377e-01,(27:2.068911e-01,(38:3.116421e-02,66:4.596927e-02):1.181214e-01):3.929704e-01):6.780558e-01,(((49:2.487961e-01,21:3.900790e-01):4.488325e-01,55:8.941529e-01):1.669469e-01,((39:1.336525e-01,25:2.415630e-01):1.237223e-01,40:2.330051e-01):5.277751e-01):2.099868e-01):1.445940e-01):2.400378e-01,((31:8.064234e-01,((34:6.941139e-01,(47:6.312765e-01,((61:3.147436e-01,74:3.161002e-01):3.727874e-01,(26:6.683131e-01,((35:4.166002e-01,65:4.614262e-01):8.984246e-02,(73:2.898284e-01,64:1.840265e-01):1.748028e-01):9.532395e-02):1.467554e-01):1.980408e-01):2.392097e-01):7.971290e-02,(29:1.113343e-01,59:2.809156e-02):7.409513e-01):6.995003e-02):4.242634e-01,63:1.268810e+00):2.794697e-01):2.402662e-01):5.912638e-02,54:1.347057e+00):1.405138e-01,(((10:4.459643e-01,36:4.387012e-01):6.334068e-01,((12:8.944217e-01,6:2.271160e-01):1.661052e+00,13:1.119795e+00):5.969001e-01):4.516905e-02,11:3.620761e+00):3.573843e-01):6.357519e-02,((50:2.520181e-01,22:4.202076e-01):4.656091e-01,70:5.166493e-01):5.758137e-01):2.712709e-01):6.477196e-02,1:8.657038e-01);
   tree gen.4013500 = [&U] (((17:5.288336e-01,((71:2.641865e-01,37:3.031796e-01):9.509993e-02,14:2.156732e-01):1.507961e-01):1.004147e-01,57:4.219094e-01):3.562087e-02,(((((((28:1.160877e-01,43:1.443143e-01):3.260964e-01,(24:2.071761e-01,(44:1.632134e-01,15:1.820614e-01):1.255923e-01):1.621882e-01):5.317711e-01,(((((34:7.018715e-01,(((((35:3.525165e-01,65:5.454269e-01):7.614377e-02,(64:2.004763e-01,73:2.501167e-01):1.488644e-01):1.586935e-01,26:7.235385e-01):1.682414e-01,(61:2.952714e-01,74:3.025256e-01):4.111347e-01):3.310107e-02,47:7.266016e-01):3.067359e-01):7.878153e-02,(59:6.619499e-02,29:5.791052e-02):6.968998e-01):8.672946e-02,31:6.449422e-01):4.079710e-01,63:1.271049e+00):2.633266e-01,((((72:8.430216e-01,(((56:1.320160e-01,75:9.109812e-02):4.822328e-02,((46:2.019626e-03,51:4.441534e-03):5.383908e-03,45:2.283569e-02):1.336872e-01):2.517966e-01,(((2:2.761852e-01,30:3.540078e-01):1.577693e-01,9:2.272840e-01):1.903558e-01,(8:3.513662e-01,7:4.730675e-01):1.579817e-01):1.472148e-01):6.449844e-01):9.335658e-01,((((4:6.350108e-01,3:3.278430e-01):1.558246e+00,(69:1.954510e+00,(5:1.411990e+00,33:1.676093e+00):7.689297e-01):2.919931e-01):4.083096e-01,68:1.888467e+00):2.622757e-01,((32:8.947582e-01,58:7.516895e-01):1.710724e+00,62:2.703190e+00):3.508057e-01):2.309715e-01):1.082987e+00,(((23:4.553767e-01,((18:1.406617e-01,19:2.312525e-01):1.030842e-01,42:2.492118e-01):2.401662e-01):5.686283e-01,53:7.252263e-01):1.824767e-01,((52:3.227504e-01,48:3.031146e-01):1.647155e-01,20:4.612093e-01):3.889292e-01):3.827025e-01):1.970748e-01,((((66:4.325261e-02,38:1.991350e-02):9.684898e-02,27:1.999918e-01):3.844574e-01,41:4.396609e-01):5.635215e-01,(((49:1.960135e-01,21:4.310655e-01):4.659574e-01,55:7.266201e-01):1.542748e-01,((39:1.161730e-01,25:1.912137e-01):1.334533e-01,40:2.134791e-01):5.742540e-01):2.447407e-01):2.056986e-01):8.265356e-02):1.970445e-01):5.749212e-02,54:1.032525e+00):4.349462e-02,(((10:5.803423e-01,36:3.945130e-01):5.807824e-01,11:3.319787e+00):1.885928e-02,((6:2.146558e-01,12:8.292652e-01):1.500342e+00,13:1.368331e+00):3.705939e-01):2.542177e-01):2.052438e-01,(70:4.756626e-01,(50:3.124040e-01,22:3.886361e-01):4.368867e-01):5.080277e-01):2.410077e-01,((16:6.273435e-02,60:8.924676e-02):2.582131e-02,67:9.665235e-02):4.173310e-01):5.924434e-02,1:8.653058e-01);
   tree gen.4014000 = [&U] (((17:5.371754e-01,((71:3.060252e-01,37:3.751368e-01):4.880804e-02,14:2.897125e-01):2.222864e-01):9.968645e-02,((((54:1.238837e+00,((((15:1.951171e-01,44:1.846433e-01):1.471227e-01,24:2.362270e-01):2.292749e-01,(43:2.165912e-01,28:1.019548e-01):3.423993e-01):4.767675e-01,((((40:3.006263e-01,(39:1.050655e-01,25:2.260510e-01):1.320650e-01):5.173940e-01,((21:4.114168e-01,49:2.907315e-01):3.760733e-01,55:7.614338e-01):1.906846e-01):1.419996e-01,(((66:4.254009e-02,38:3.071130e-02):1.408490e-01,27:1.226741e-01):3.156160e-01,41:4.692656e-01):6.152171e-01):2.621925e-01,(((((((45:7.987866e-03,(46:1.892743e-03,51:6.362753e-03):1.533506e-02):1.126249e-01,(56:1.243248e-01,75:1.005187e-01):5.753432e-02):2.856815e-01,((9:2.938104e-01,(2:2.035150e-01,30:3.396997e-01):2.006460e-01):8.149715e-02,(7:3.945579e-01,8:3.251036e-01):3.785918e-01):1.418610e-01):4.892971e-01,72:1.106386e+00):7.842806e-01,(((32:7.200516e-01,58:1.296048e+00):1.610187e+00,62:2.561792e+00):3.348934e-01,(((33:1.848681e+00,5:1.472169e+00):6.998832e-01,69:2.716814e+00):9.416040e-01,((4:5.452345e-01,3:3.721118e-01):1.506985e+00,68:1.844693e+00):1.009032e-01):3.598914e-01):2.374193e-01):9.701558e-01,((53:7.979311e-01,(23:4.767632e-01,(42:2.802469e-01,(19:2.249627e-01,18:1.513286e-01):1.395488e-01):2.534995e-01):4.678314e-01):2.050047e-01,(20:3.622194e-01,(48:2.963087e-01,52:3.424257e-01):3.369443e-01):4.684932e-01):4.337900e-01):2.734815e-01,((((34:8.388913e-01,(59:6.374518e-02,29:6.597689e-02):7.260910e-01):3.241147e-02,(((74:4.595995e-01,61:2.900775e-01):3.000740e-01,(((73:2.656752e-01,64:1.743294e-01):1.816516e-01,(65:5.090809e-01,35:4.450607e-01):1.026806e-01):1.655138e-01,26:8.119278e-01):1.137032e-01):1.261452e-01,47:6.717476e-01):2.256480e-01):1.084195e-01,31:6.398907e-01):3.308696e-01,63:1.307292e+00):2.518707e-01):3.455098e-02):2.296514e-01):4.507881e-02):1.163515e-01,((13:1.521357e+00,(12:1.148574e+00,6:1.579563e-01):1.190902e+00):3.484406e-01,(11:3.820441e+00,(10:5.492056e-01,36:3.439927e-01):2.745858e-01):1.828653e-01):4.449103e-01):2.254786e-01,(70:6.565023e-01,(22:4.702602e-01,50:3.148112e-01):4.031915e-01):5.315483e-01):2.524764e-01,((60:9.596474e-02,16:7.278596e-02):6.621814e-02,67:1.199701e-01):4.528239e-01):1.331824e-01):7.482749e-02,57:4.704394e-01,1:8.593318e-01);
   tree gen.4014500 = [&U] (((17:5.440370e-01,((71:2.597214e-01,37:3.799287e-01):4.943149e-02,14:2.934132e-01):2.052852e-01):1.077273e-01,((((54:1.254661e+00,((((15:1.976094e-01,44:1.870019e-01):1.490020e-01,24:2.392445e-01):2.210900e-01,(43:2.193578e-01,28:1.032572e-01):5.052268e-01):5.070286e-01,((((40:3.044664e-01,(39:1.086612e-01,25:2.289385e-01):1.337519e-01):5.240030e-01,((21:4.166721e-01,49:2.944452e-01):3.808772e-01,55:7.711601e-01):1.931203e-01):1.631652e-01,(((66:4.308348e-02,38:3.110360e-02):1.426482e-01,27:1.242411e-01):3.196476e-01,41:4.752598e-01):6.230756e-01):2.655417e-01,(((((((45:8.089901e-03,(46:2.248185e-03,51:4.092356e-03):1.553094e-02):1.140635e-01,(56:1.259129e-01,75:1.018026e-01):5.826924e-02):3.767322e-01,((9:2.975634e-01,(2:2.388871e-01,30:3.516234e-01):1.721369e-01):8.253816e-02,(7:3.995978e-01,8:3.292563e-01):3.834278e-01):1.436731e-01):4.247397e-01,72:1.120519e+00):7.942987e-01,(((32:7.292493e-01,58:1.312603e+00):1.630755e+00,62:2.594516e+00):2.035670e-01,(((33:1.823594e+00,5:1.220700e+00):6.367166e-01,69:2.751518e+00):9.536317e-01,((4:5.521991e-01,3:3.768650e-01):1.526235e+00,68:1.868257e+00):1.021921e-01):2.054149e-01):3.793141e-01):9.825482e-01,((53:8.081236e-01,(23:4.828532e-01,(42:2.838267e-01,(19:2.278363e-01,18:1.532616e-01):1.336932e-01):2.567376e-01):4.738073e-01):2.076234e-01,(20:4.405929e-01,(48:3.000936e-01,52:4.497055e-01):3.412484e-01):4.744776e-01):4.393310e-01):1.789086e-01,((((34:8.899679e-01,(((74:4.654703e-01,61:2.937829e-01):3.039070e-01,(((73:2.690688e-01,64:1.765563e-01):1.839720e-01,(65:5.155837e-01,35:4.286763e-01):7.828718e-02):1.900591e-01,26:8.222991e-01):1.151556e-01):8.203898e-02,47:6.803283e-01):2.290430e-01):6.792401e-02,(59:7.536609e-02,29:7.226753e-02):7.543296e-01):1.098044e-01,31:6.480644e-01):5.916344e-01,63:1.234593e+00):2.550880e-01):5.291847e-02):2.325849e-01):6.673357e-02):1.178378e-01,((13:1.680138e+00,(12:1.163246e+00,6:3.792664e-01):1.024371e+00):4.549805e-01,(11:3.508815e+00,(10:5.562209e-01,36:3.483868e-01):2.780933e-01):1.859971e-01):4.505934e-01):1.433552e-01,(70:6.648882e-01,(22:4.762671e-01,50:3.188325e-01):4.083417e-01):5.383381e-01):2.557015e-01,((60:9.719056e-02,16:7.371570e-02):6.706398e-02,67:1.076453e-01):4.586081e-01):1.575737e-01):9.172019e-02,57:4.764487e-01,1:8.703086e-01);
   tree gen.4015000 = [&U] (((17:5.305431e-01,((71:2.532794e-01,37:3.705051e-01):4.820542e-02,14:2.861355e-01):2.001934e-01):1.050552e-01,((((54:1.223541e+00,((((15:1.927080e-01,44:1.823636e-01):1.453062e-01,24:2.333104e-01):2.156062e-01,(43:2.139170e-01,28:4.158007e-02):4.926954e-01):4.789763e-01,((((40:2.788763e-01,(39:1.059660e-01,25:2.232600e-01):1.037503e-01):5.237912e-01,((21:3.768468e-01,49:2.508395e-01):3.714301e-01,55:7.520327e-01):1.962632e-01):1.591181e-01,(((66:4.201486e-02,38:3.033212e-02):1.391100e-01,27:1.701221e-01):3.117192e-01,41:4.634718e-01):6.076212e-01):2.589553e-01,(((((((45:9.221968e-03,(46:2.192423e-03,51:2.547898e-03):1.581233e-02):1.112343e-01,(56:1.227898e-01,75:7.208741e-02):7.992054e-02):3.673880e-01,((9:2.176641e-01,(2:2.443134e-01,30:3.429019e-01):1.678673e-01):8.049093e-02,(7:3.896864e-01,8:3.210896e-01):3.739175e-01):1.401095e-01):4.142047e-01,72:1.092726e+00):7.745973e-01,(((32:1.105717e+00,58:1.280046e+00):1.686525e+00,62:2.530163e+00):2.795321e-01,(((33:1.778363e+00,5:1.190423e+00):6.209238e-01,69:2.683271e+00):9.165206e-01,((4:5.042276e-01,3:4.611810e-01):1.780493e+00,68:1.821918e+00):9.167555e-02):2.099295e-01):1.699319e-01):9.852902e-01,((53:7.880793e-01,(23:5.484310e-01,(42:2.767868e-01,(19:2.221852e-01,18:1.494602e-01):1.303771e-01):2.503696e-01):4.202457e-01):2.024736e-01,(20:4.296646e-01,(48:2.926503e-01,52:3.261424e-01):3.327842e-01):4.627089e-01):4.284341e-01):3.761088e-01,((((34:8.678936e-01,(((74:3.017247e-01,61:2.864961e-01):2.963691e-01,(((73:2.623950e-01,64:1.721771e-01):1.794088e-01,(65:5.027954e-01,35:4.180436e-01):1.102046e-01):1.853450e-01,26:8.019033e-01):1.074648e-01):1.068719e-01,47:6.634538e-01):2.233620e-01):6.623926e-02,(59:7.349676e-02,29:4.985791e-02):7.356196e-01):1.070809e-01,31:6.319902e-01):5.769599e-01,63:1.284604e+00):2.560044e-01):7.011075e-02):1.939375e-01):6.507834e-02):1.280194e-01,((13:1.455442e+00,(12:1.134393e+00,6:4.444186e-01):9.989633e-01):5.464644e-01,(11:3.421784e+00,(10:5.424247e-01,36:3.397456e-01):2.711956e-01):1.813837e-01):4.748502e-01):1.303349e-01,(70:4.962668e-01,(22:4.644540e-01,50:3.109244e-01):4.629473e-01):5.249855e-01):2.493592e-01,((60:9.477990e-02,16:7.188730e-02):9.312116e-02,67:1.049753e-01):3.977972e-01):1.536653e-01):8.944522e-02,57:4.646311e-01,1:8.487219e-01);
   tree gen.4015500 = [&U] (((17:5.068528e-01,((71:2.419698e-01,37:3.539610e-01):5.309832e-02,14:2.265796e-01):2.189549e-01):1.003642e-01,((((54:1.168907e+00,((((15:1.841031e-01,44:1.904674e-01):1.388179e-01,24:2.228924e-01):2.059788e-01,(43:2.043650e-01,28:3.972340e-02):2.709672e-01):4.575887e-01,(((((40:2.388355e-01,(39:1.012343e-01,25:2.132908e-01):9.911759e-02):5.454912e-01,((21:3.600195e-01,49:2.396388e-01):3.548447e-01,55:7.184523e-01):1.874995e-01):2.481689e-01,(((66:4.013878e-02,38:2.897771e-02):1.328984e-01,27:1.625256e-01):3.299886e-01,41:4.260831e-01):5.804892e-01):3.092938e-01,((((((45:8.810181e-03,(46:1.554124e-03,51:2.434127e-03):1.510627e-02):1.062674e-01,(56:1.173069e-01,75:6.886850e-02):7.635186e-02):3.509830e-01,((9:2.079448e-01,(2:2.334041e-01,30:3.377148e-01):1.284064e-01):1.262682e-01,(7:3.722858e-01,8:3.067521e-01):3.572210e-01):2.351312e-01):3.957093e-01,72:1.043933e+00):7.400094e-01,(62:2.417184e+00,((32:8.437661e-01,58:1.222888e+00):1.653010e+00,((4:4.676831e-01,3:4.405880e-01):1.778874e+00,(((33:1.698954e+00,5:1.137267e+00):8.079277e-01,69:2.563455e+00):5.518153e-01,68:1.740564e+00):8.837444e-02):3.404152e-01):5.544485e-02):4.144022e-01):9.412942e-01,((53:7.528894e-01,(23:5.239420e-01,(42:2.644275e-01,(19:2.122640e-01,18:1.427864e-01):1.245554e-01):2.391899e-01):4.014806e-01):1.852988e-01,(20:4.104789e-01,(48:2.795826e-01,52:3.115792e-01):1.629183e-01):4.420477e-01):4.093033e-01):1.999350e-01):6.395331e-02,((((34:8.211141e-01,(((74:2.882518e-01,61:2.737032e-01):2.784179e-01,(((73:2.506783e-01,64:1.644889e-01):1.713977e-01,(65:4.803442e-01,35:4.089829e-01):1.052836e-01):9.418352e-02,26:7.660960e-01):1.026662e-01):1.020997e-01,47:6.338287e-01):2.133882e-01):8.056241e-02,(59:7.021492e-02,29:6.469400e-02):7.027721e-01):9.169032e-02,31:7.105802e-01):4.874405e-01,63:1.209704e+00):2.628183e-01):1.851167e-01):6.217241e-02):1.223029e-01,((13:1.390452e+00,(12:1.083739e+00,6:4.557509e-01):1.234381e+00):5.330894e-01,(11:2.996367e+00,(10:6.607416e-01,36:3.245750e-01):2.590860e-01):2.378826e-01):4.536468e-01):1.245151e-01,(70:4.741071e-01,(22:4.197713e-01,50:3.382089e-01):4.137066e-01):5.208427e-01):2.382246e-01,((60:9.054771e-02,16:6.867733e-02):8.338779e-02,67:1.002879e-01):4.112753e-01):1.468037e-01):8.545123e-02,57:4.438840e-01,1:8.108241e-01);
   tree gen.4016000 = [&U] (((17:4.885919e-01,((71:2.625912e-01,37:3.013489e-01):8.489924e-02,14:2.806872e-01):2.429688e-01):7.847609e-02,57:5.171164e-01):6.509262e-02,(((16:6.235553e-02,60:9.992466e-02):6.830133e-02,67:9.606872e-02):3.945601e-01,(((54:1.105619e+00,(((10:5.070387e-01,36:3.921308e-01):2.805819e-01,11:3.462415e+00):2.127782e-01,((6:2.296580e-01,12:1.145263e+00):1.159640e+00,13:1.324520e+00):8.092710e-02):3.144427e-01):1.140862e-01,(((28:7.584617e-02,43:1.278127e-01):3.142595e-01,(24:2.059250e-01,(44:1.417250e-01,15:1.795321e-01):1.543149e-01):2.173884e-01):6.073629e-01,(((((34:6.631486e-01,(((((35:3.503878e-01,65:5.114705e-01):9.992019e-02,(64:1.992658e-01,73:2.486064e-01):1.507158e-01):1.418223e-01,26:7.191695e-01):1.071636e-01,(61:2.880661e-01,74:3.444271e-01):2.676998e-01):1.293356e-01,47:7.344000e-01):2.251107e-01):1.100124e-01,(59:6.579527e-02,29:6.603883e-02):6.770662e-01):7.185260e-02,31:6.199650e-01):4.426484e-01,63:1.257899e+00):2.801181e-01,((((72:8.026890e-01,(((56:1.187495e-01,75:9.054803e-02):5.443968e-02,((46:1.180338e-03,51:4.414714e-03):1.460110e-02,45:7.801885e-03):1.193256e-01):2.764060e-01,(((2:2.630770e-01,30:3.976265e-01):1.695172e-01,9:2.259116e-01):1.792089e-01,(8:3.492445e-01,7:3.308734e-01):2.781500e-01):1.095595e-01):5.767174e-01):5.559602e-01,((((4:6.311763e-01,3:3.258633e-01):1.636268e+00,(69:1.942708e+00,(5:1.455544e+00,33:1.428133e+00):6.509496e-01):7.858828e-01):3.124994e-01,68:1.987620e+00):4.164341e-01,((32:7.792733e-01,58:1.027419e+00):1.342139e+00,62:2.547160e+00):3.049512e-01):2.649388e-01):1.071152e+00,(((23:4.526270e-01,((18:1.265370e-01,19:2.298561e-01):1.239199e-01,42:3.152204e-01):2.445303e-01):5.646516e-01,53:7.056361e-01):1.733665e-01,((52:3.825174e-01,48:2.714880e-01):1.827417e-01,20:3.941291e-01):3.741717e-01):2.546770e-01):3.124631e-01,((((66:4.702434e-02,38:3.422386e-02):1.231079e-01,27:1.327749e-01):2.870007e-01,41:4.370061e-01):6.530097e-01,(((49:2.318495e-01,21:3.814162e-01):3.185015e-01,55:7.222325e-01):1.960252e-01,((39:1.215378e-01,25:1.900590e-01):1.715505e-01,40:2.121900e-01):5.736566e-01):1.368032e-01):1.567456e-01):1.111108e-01):1.913361e-01):3.753364e-02):2.344028e-01,(70:5.128344e-01,(50:3.232055e-01,22:4.583164e-01):4.336003e-01):4.740282e-01):1.815415e-01):6.504596e-02,1:8.600807e-01);
   tree gen.4016500 = [&U] (((17:5.039297e-01,((71:2.708344e-01,37:3.108088e-01):5.547749e-02,14:2.894985e-01):2.493349e-01):8.093959e-02,57:5.333495e-01):6.713599e-02,(((16:6.431298e-02,60:1.143629e-01):7.044543e-02,67:9.908448e-02):4.069460e-01,(((54:1.140327e+00,(((10:5.229555e-01,36:4.044405e-01):3.967283e-01,11:3.571106e+00):1.730337e-01,((6:2.368674e-01,12:7.539866e-01):1.353040e+00,13:1.530155e+00):8.346754e-02):3.243136e-01):1.469807e-01,(((28:1.804895e-01,43:1.318249e-01):3.241247e-01,(24:2.123894e-01,(44:1.494973e-01,15:1.851679e-01):1.591591e-01):1.330843e-01):6.264290e-01,(((((34:6.839659e-01,(((((35:3.613871e-01,65:5.275265e-01):1.055429e-01,(64:2.128701e-01,73:2.564106e-01):1.807000e-01):1.313633e-01,26:7.417454e-01):1.709915e-01,(61:2.971090e-01,74:3.552393e-01):2.761034e-01):1.167959e-01,47:7.574541e-01):2.321774e-01):1.104138e-01,(59:6.786070e-02,29:6.811190e-02):6.983204e-01):1.113932e-01,31:6.394268e-01):4.565439e-01,63:1.450247e+00):2.554209e-01,((((72:8.278867e-01,(((56:1.224773e-01,75:9.339048e-02):5.614864e-02,((46:1.217391e-03,51:3.368103e-03):1.505946e-02,45:1.098092e-02):1.480405e-01):2.741739e-01,(((2:2.713355e-01,30:4.101086e-01):1.748386e-01,9:2.330033e-01):1.915073e-01,(8:3.602079e-01,7:3.412600e-01):2.017635e-01):1.066532e-01):6.079509e-01):5.734127e-01,((((4:6.509900e-01,3:3.360927e-01):1.465988e+00,(69:2.003693e+00,(5:1.615873e+00,33:1.472964e+00):6.713840e-01):8.164787e-01):2.978513e-01,68:2.050015e+00):4.295067e-01,((32:8.037360e-01,58:1.082470e+00):1.384271e+00,62:2.627120e+00):1.765535e-01):3.969830e-01):1.104777e+00,(((23:4.668357e-01,((18:1.305092e-01,19:2.183112e-01):1.204531e-01,42:3.251157e-01):2.522065e-01):5.823770e-01,53:7.352413e-01):1.788087e-01,((52:4.195417e-01,48:2.800104e-01):1.932744e-01,20:4.065015e-01):3.859176e-01):3.718050e-01):3.222718e-01,((((66:4.850052e-02,38:2.670292e-02):1.238899e-01,27:1.411218e-01):2.703923e-01,41:4.507244e-01):6.279806e-01,(((49:2.391276e-01,21:3.933895e-01):3.284999e-01,55:7.449046e-01):2.021787e-01,((39:1.253531e-01,25:1.960253e-01):1.769358e-01,40:2.188511e-01):5.916647e-01):1.410977e-01):3.613435e-01):5.097833e-02):1.973424e-01):3.871189e-02):2.451281e-01,(70:5.289332e-01,(50:3.333515e-01,22:4.727038e-01):4.472117e-01):4.889088e-01):1.872404e-01):6.708787e-02,1:8.870801e-01);
   tree gen.4017000 = [&U] (((17:5.150897e-01,((71:2.804090e-01,37:3.176919e-01):7.192640e-02,14:2.959097e-01):2.548567e-01):8.273209e-02,57:5.451611e-01):6.109188e-02,(((16:6.601016e-02,60:1.103133e-01):7.200552e-02,67:1.012788e-01):4.159583e-01,(((54:1.165580e+00,(((10:5.345369e-01,36:4.133972e-01):4.055143e-01,11:3.650192e+00):2.057125e-01,((6:2.620923e-01,12:7.706844e-01):1.530504e+00,13:1.709009e+00):6.153962e-02):3.314959e-01):4.305278e-02,(((28:8.629898e-02,43:1.347443e-01):3.313028e-01,(24:2.541677e-01,(44:1.528081e-01,15:1.892686e-01):1.626838e-01):1.360316e-01):6.403019e-01,(((((34:6.991131e-01,(((((35:3.693904e-01,65:5.392091e-01):1.078803e-01,(64:2.175843e-01,73:2.620891e-01):1.847018e-01):1.342725e-01,26:7.581722e-01):1.638754e-01,(61:3.036887e-01,74:3.631064e-01):3.730425e-01):5.383466e-02,47:7.742287e-01):1.914962e-01):1.128590e-01,(59:6.936355e-02,29:6.962031e-02):7.253355e-01):9.446600e-02,31:6.535876e-01):4.666546e-01,63:1.314557e+00):2.865929e-01,((((72:8.462212e-01,(((56:1.251897e-01,75:9.545872e-02):2.952329e-02,((46:6.915849e-04,51:5.276401e-03):6.236742e-03,45:1.122411e-02):1.637485e-01):2.802458e-01,(((2:2.035405e-01,30:4.191909e-01):1.827565e-01,9:2.381634e-01):1.957484e-01,(8:4.212276e-01,7:3.488176e-01):2.355365e-01):1.090151e-01):7.361587e-01):5.861115e-01,((((4:6.654069e-01,3:3.435358e-01):1.133925e+00,(69:2.048067e+00,(5:1.651658e+00,33:1.505585e+00):9.650097e-01):4.988081e-01):2.933444e-01,68:2.095415e+00):4.390186e-01,((32:8.215356e-01,58:1.106442e+00):1.414927e+00,62:2.685300e+00):2.107204e-01):4.057746e-01):1.129244e+00,(((23:4.771743e-01,((18:1.333995e-01,19:2.231459e-01):1.368907e-01,42:3.394495e-01):2.359693e-01):5.952743e-01,53:7.515240e-01):1.827686e-01,((52:4.288329e-01,48:2.862116e-01):1.975547e-01,20:4.155039e-01):4.384489e-01):3.691981e-01):2.092668e-01,((((66:4.957461e-02,38:1.537575e-02):1.266336e-01,27:1.937954e-01):2.763804e-01,41:4.607062e-01):6.418879e-01,(((49:2.444234e-01,21:4.021015e-01):3.357748e-01,55:7.614013e-01):2.066562e-01,((39:1.281291e-01,25:2.003665e-01):7.321646e-02,40:2.723446e-01):6.047677e-01):1.442225e-01):3.693458e-01):1.412939e-01):2.017128e-01):3.956921e-02):2.505568e-01,(70:5.406469e-01,(50:3.407339e-01,22:4.831723e-01):4.571157e-01):4.997362e-01):1.913870e-01):6.857360e-02,1:9.067254e-01);
   tree gen.4017500 = [&U] (((17:5.115789e-01,((71:2.784977e-01,37:3.155266e-01):7.143616e-02,14:2.938928e-01):2.531196e-01):1.106546e-01,57:5.414453e-01):6.067548e-02,(((16:5.708709e-02,60:1.095614e-01):5.983511e-02,67:1.005885e-01):4.131231e-01,(((54:1.157636e+00,(((10:5.308936e-01,36:4.105795e-01):4.027503e-01,11:3.625313e+00):2.043104e-01,((6:2.603059e-01,12:7.654315e-01):1.520072e+00,13:1.697360e+00):1.184385e-01):3.292364e-01):4.886856e-02,(((28:8.571077e-02,43:1.338259e-01):3.290446e-01,(24:2.524353e-01,(44:1.517665e-01,15:1.879786e-01):1.622664e-01):1.351044e-01):6.359377e-01,(((((34:6.943480e-01,(((((35:4.664328e-01,65:5.355339e-01):1.071450e-01,(64:2.161013e-01,73:2.603027e-01):1.406274e-01):1.333573e-01,26:7.530045e-01):1.627584e-01,(61:3.016188e-01,74:3.606315e-01):3.704999e-01):7.428480e-02,47:7.689516e-01):2.056386e-01):1.120897e-01,(59:6.889077e-02,29:6.914579e-02):7.203917e-01):1.409997e-01,31:6.491328e-01):4.634739e-01,63:1.305598e+00):2.846395e-01,((((72:8.404534e-01,(((56:1.133388e-01,75:9.480808e-02):4.394299e-02,((46:6.002976e-04,51:5.240437e-03):1.036360e-02,45:1.251421e-02):1.626324e-01):2.783357e-01,(((2:2.021531e-01,30:4.163338e-01):1.815108e-01,9:2.365401e-01):1.944142e-01,(8:4.183565e-01,7:3.464401e-01):2.339311e-01):9.136312e-02):6.039671e-01):5.821166e-01,((((4:6.608715e-01,3:3.411943e-01):1.126196e+00,(69:2.034107e+00,(5:1.640400e+00,33:1.495323e+00):9.584323e-01):4.954083e-01):2.913450e-01,68:2.081133e+00):3.016036e-01,((32:8.159361e-01,58:1.098901e+00):1.405283e+00,62:2.666997e+00):2.610580e-01):3.175974e-01):1.121547e+00,(((23:4.739219e-01,((18:1.324902e-01,19:2.216249e-01):1.359577e-01,42:3.371359e-01):2.343610e-01):5.912170e-01,53:7.464017e-01):2.507700e-01,((52:4.259100e-01,48:2.842608e-01):1.962082e-01,20:4.501365e-01):4.354604e-01):3.712313e-01):2.078404e-01,((((66:4.923672e-02,38:1.527095e-02):1.257705e-01,27:1.801434e-01):2.965393e-01,41:4.879556e-01):6.375129e-01,(((49:2.427574e-01,21:2.788689e-01):4.186566e-01,55:7.562117e-01):2.078330e-01,((39:1.272558e-01,25:1.913081e-01):7.271742e-02,40:2.704883e-01):6.006456e-01):1.432395e-01):1.976481e-01):1.403308e-01):2.003379e-01):8.694460e-02):1.802183e-01,(70:5.369619e-01,(50:3.384115e-01,22:4.798790e-01):5.332231e-01):4.963300e-01):1.900825e-01):1.051449e-01,1:9.005453e-01);
   tree gen.4018000 = [&U] (57:4.389628e-01,((17:5.166398e-01,((71:2.899353e-01,37:3.186480e-01):7.214286e-02,14:2.968002e-01):2.556237e-01):5.656982e-02,(((16:5.765184e-02,60:1.106453e-01):7.112419e-02,67:1.015836e-01):4.172100e-01,(((54:1.169088e+00,(((28:8.655869e-02,43:2.148459e-01):3.322998e-01,(24:2.549325e-01,(44:1.532679e-01,15:1.898382e-01):1.638717e-01):1.584813e-01):4.199300e-01,(((((34:7.012170e-01,(((((35:4.710471e-01,65:5.408318e-01):1.082049e-01,(64:2.182391e-01,73:2.628778e-01):1.420186e-01):1.346766e-01,26:7.604538e-01):6.907255e-02,(61:3.046027e-01,74:3.641991e-01):3.741651e-01):9.599135e-02,47:7.765586e-01):1.416448e-01):1.390588e-01,(59:6.957229e-02,29:6.982983e-02):7.275184e-01):1.122914e-01,31:6.555545e-01):4.680589e-01,63:1.482650e+00):2.369431e-01,((((72:8.487678e-01,(((56:1.144601e-01,75:9.574599e-02):4.437771e-02,((46:2.530939e-03,51:5.292279e-03):7.944026e-03,45:1.263801e-02):1.742766e-01):2.810892e-01,(((2:2.041530e-01,30:4.204524e-01):1.833065e-01,9:2.388801e-01):1.963375e-01,(8:4.224952e-01,7:3.498673e-01):2.362453e-01):1.114146e-01):6.099419e-01):5.878754e-01,(62:2.693381e+00,((32:8.240079e-01,58:1.109772e+00):1.419185e+00,(((4:6.674094e-01,3:3.445697e-01):1.137337e+00,(69:2.054230e+00,(5:1.656629e+00,33:1.510116e+00):9.679138e-01):5.003092e-01):2.942272e-01,68:2.101721e+00):4.314307e-01):1.444808e-01):2.184735e-01):1.132642e+00,(((23:4.786103e-01,((18:1.338009e-01,19:2.238174e-01):1.373027e-01,42:2.675899e-01):2.366795e-01):5.224914e-01,53:7.537856e-01):1.357977e-01,((52:4.282358e-01,48:2.870729e-01):1.883243e-01,20:4.323789e-01):4.262480e-01):3.679866e-01):2.182490e-01,((((66:4.972380e-02,38:1.548478e-02):1.280997e-01,27:1.819255e-01):2.994729e-01,41:4.927828e-01):6.438196e-01,(((49:2.451589e-01,21:4.338230e-01):4.227983e-01,55:7.636927e-01):2.934761e-01,((39:1.306900e-01,25:1.932006e-01):1.191612e-01,40:2.801495e-01):6.065877e-01):1.346875e-01):1.996034e-01):1.417191e-01):2.023198e-01):8.780472e-02):1.357955e-01,(11:3.661177e+00,((10:5.361455e-01,36:4.146413e-01):4.114141e-01,((6:2.628811e-01,12:9.858622e-01):1.153517e+00,13:1.714152e+00):6.252587e-01):2.376629e-01):3.140882e-01):1.820012e-01,(70:5.422740e-01,(50:3.417593e-01,22:4.641400e-01):5.384981e-01):5.012401e-01):1.913936e-01):1.061851e-01):6.027456e-02,1:9.094541e-01);
   tree gen.4018500 = [&U] (57:4.452603e-01,((17:5.240518e-01,((71:2.940949e-01,37:3.232195e-01):7.317785e-02,14:3.010583e-01):2.592910e-01):1.010191e-01,(((16:5.847894e-02,60:1.122326e-01):4.706595e-02,67:1.030410e-01):4.231955e-01,(((54:1.185860e+00,(((28:8.780049e-02,43:2.179281e-01):2.657581e-01,(24:2.585899e-01,(44:1.554668e-01,15:1.925617e-01):1.662226e-01):1.928511e-01):4.495041e-01,(((((34:7.112769e-01,(((((35:4.778050e-01,65:5.485908e-01):8.969667e-02,(64:2.415734e-01,73:2.666491e-01):1.496598e-01):1.243278e-01,26:7.713636e-01):8.136545e-02,(61:3.089726e-01,74:3.694241e-01):3.795331e-01):1.287546e-01,47:7.876995e-01):1.194262e-01):1.410538e-01,(59:7.057040e-02,29:7.083163e-02):7.379556e-01):1.139024e-01,31:6.649593e-01):4.747739e-01,63:1.503920e+00):2.403424e-01,((((72:8.609445e-01,(((56:9.987298e-02,75:9.711960e-02):4.501437e-02,((46:2.567249e-03,51:4.117464e-03):8.057994e-03,45:1.281932e-02):1.767768e-01):2.467869e-01,(((2:2.070819e-01,30:3.185055e-01):1.859363e-01,9:2.326220e-01):2.152502e-01,(8:4.285565e-01,7:3.548867e-01):2.396346e-01):1.130130e-01):6.186924e-01):9.150930e-01,(((32:8.220412e-01,58:1.095713e+00):1.436908e+00,62:2.732021e+00):1.523929e-01,(((4:6.769843e-01,3:3.495130e-01):1.153654e+00,(69:2.083701e+00,(5:1.680395e+00,33:1.531780e+00):9.817999e-01):5.074868e-01):2.984483e-01,68:2.131873e+00):4.376201e-01):2.216078e-01):1.148892e+00,(((23:4.854766e-01,((18:1.357205e-01,19:2.270284e-01):1.392725e-01,42:2.714288e-01):2.400750e-01):5.299872e-01,53:7.645998e-01):1.990184e-01,((52:4.343795e-01,48:2.911914e-01):1.910261e-01,20:4.385819e-01):4.323631e-01):3.142231e-01):2.270697e-01,((((66:5.043716e-02,38:2.695085e-02):1.299374e-01,27:1.845355e-01):3.037693e-01,41:4.998525e-01):6.530561e-01,(((49:3.138490e-01,21:3.627579e-01):3.821793e-01,55:7.746489e-01):1.304181e-01,((39:1.289677e-01,25:1.959724e-01):1.067238e-01,40:2.841686e-01):6.152900e-01):1.366198e-01):2.024669e-01):1.437522e-01):2.052224e-01):6.337948e-02):1.377437e-01,(11:3.713702e+00,((10:5.438373e-01,36:4.205899e-01):4.173164e-01,((6:2.666525e-01,12:5.951286e-01):1.170066e+00,13:1.738744e+00):6.342289e-01):1.740205e-01):2.745348e-01):1.846122e-01,(70:5.591823e-01,(50:3.466623e-01,22:4.707987e-01):5.462236e-01):5.084311e-01):2.102840e-01):1.077085e-01):9.142234e-02,1:8.418770e-01);
   tree gen.4019000 = [&U] (57:4.295965e-01,((17:5.056161e-01,((71:2.837489e-01,37:3.118489e-01):8.821697e-02,14:2.904673e-01):2.501694e-01):1.392681e-01,(((16:5.224160e-02,60:1.082844e-01):4.541021e-02,67:9.941607e-02):4.083079e-01,(((54:1.090911e+00,(((28:8.471176e-02,43:2.102616e-01):2.824437e-01,(24:2.494930e-01,(44:1.499976e-01,15:1.857876e-01):1.603751e-01):1.860668e-01):4.301165e-01,(((((34:6.862549e-01,(((((35:4.609962e-01,65:5.292919e-01):8.654123e-02,(64:2.330751e-01,73:2.359523e-01):1.784133e-01):1.199541e-01,26:7.879046e-01):1.329179e-01,(61:2.981033e-01,74:3.564281e-01):3.661815e-01):1.242252e-01,47:7.599890e-01):1.386926e-01):1.277427e-01,(59:6.808780e-02,29:6.833985e-02):7.695679e-01):7.856982e-02,31:6.415667e-01):4.580718e-01,63:1.451014e+00):2.337466e-01,((((72:8.306573e-01,(((56:9.635955e-02,75:9.370303e-02):4.343081e-02,((46:1.725761e-03,51:3.972616e-03):7.774522e-03,45:1.236835e-02):1.705580e-01):2.934772e-01,(((2:2.510915e-01,30:3.073008e-01):1.793952e-01,9:2.244386e-01):1.649847e-01,(8:3.791328e-01,7:3.424021e-01):2.372965e-01):1.034519e-01):5.969274e-01):1.016331e+00,(((32:7.931226e-01,58:1.057166e+00):1.386359e+00,62:2.635912e+00):7.645031e-02,(((4:6.531686e-01,3:3.372175e-01):1.113069e+00,(69:2.255250e+00,(5:1.621281e+00,33:1.477894e+00):8.690683e-01):6.158244e-01):2.879492e-01,68:2.056876e+00):4.993759e-01):3.143293e-01):1.108475e+00,(((23:4.683980e-01,((18:1.309460e-01,19:2.190418e-01):1.343730e-01,42:2.618802e-01):2.316294e-01):5.113428e-01,53:6.747103e-01):2.208673e-01,((52:3.894843e-01,48:2.809475e-01):2.545178e-01,20:4.231531e-01):4.171530e-01):3.031691e-01):2.190816e-01,((((66:4.866283e-02,38:2.600274e-02):1.253664e-01,27:1.780437e-01):2.930830e-01,41:4.822681e-01):6.202833e-01,(((49:3.028081e-01,21:3.499964e-01):3.995720e-01,55:7.693094e-01):1.047828e-01,((39:1.244307e-01,25:1.890783e-01):1.029694e-01,40:2.741718e-01):5.936447e-01):1.318136e-01):2.063144e-01):1.386952e-01):1.980028e-01):6.114985e-02):2.083259e-01,(((6:3.148653e-01,12:7.423122e-01):1.031577e+00,13:1.165676e+00):4.484805e-01,((10:5.436730e-01,36:4.315448e-01):4.507909e-01,11:3.583058e+00):5.739645e-02):4.833428e-01):6.032675e-02,(70:5.395108e-01,(50:3.344671e-01,22:4.542365e-01):5.270080e-01):4.905449e-01):2.152214e-01):1.538140e-01):8.820619e-02,1:8.122606e-01);
   tree gen.4019500 = [&U] (57:4.398829e-01,((17:5.177229e-01,((71:2.905431e-01,37:3.193160e-01):9.032928e-02,14:2.974224e-01):2.062566e-01):1.426028e-01,(((16:6.995130e-02,60:7.914078e-02):4.698675e-02,67:1.203987e-01):4.180846e-01,(((54:1.117032e+00,(((28:7.186458e-02,43:2.152962e-01):4.350710e-01,(24:2.554670e-01,(44:1.481592e-01,15:1.902362e-01):1.642152e-01):1.905220e-01):3.612086e-01,(((((34:7.026869e-01,(((((35:4.720346e-01,65:5.419655e-01):4.065483e-02,(64:2.386560e-01,73:2.416020e-01):1.906880e-01):9.173815e-02,26:8.067706e-01):1.361005e-01,(61:3.052412e-01,74:3.649626e-01):3.397730e-01):1.452518e-01,47:7.781865e-01):1.420136e-01):1.308015e-01,(59:6.971813e-02,29:6.997621e-02):8.354524e-01):8.045114e-02,31:6.469313e-01):4.690401e-01,63:1.485758e+00):3.411349e-01,((((72:8.505470e-01,(((56:9.866683e-02,75:9.594670e-02):4.447074e-02,((46:1.767083e-03,51:3.097721e-03):5.043817e-03,45:1.266450e-02):1.746419e-01):3.005043e-01,(((2:2.571037e-01,30:3.146590e-01):1.836907e-01,9:2.298127e-01):1.689352e-01,(8:3.722937e-01,7:3.506007e-01):2.578748e-01):1.059290e-01):6.112205e-01):1.040667e+00,(((32:6.170788e-01,58:1.082480e+00):1.419554e+00,62:2.699027e+00):3.147662e-01,(((4:6.688084e-01,3:3.452920e-01):1.139721e+00,(69:2.309251e+00,(5:1.660101e+00,33:1.513281e+00):8.423699e-01):6.305700e-01):3.378249e-01,68:2.106127e+00):5.113332e-01):2.655096e-01):1.135017e+00,(((23:4.796136e-01,((18:1.555248e-01,19:2.242866e-01):1.162020e-01,42:2.681508e-01):2.371756e-01):5.235866e-01,53:6.908659e-01):2.261559e-01,((52:3.988103e-01,48:2.876747e-01):2.606121e-01,20:4.332852e-01):4.271415e-01):3.382155e-01):2.243274e-01,((((66:3.711692e-02,38:2.662537e-02):1.283682e-01,27:1.823069e-01):3.001007e-01,41:4.938158e-01):6.181774e-01,(((49:3.100586e-01,21:3.583769e-01):4.091395e-01,55:7.877301e-01):1.072918e-01,((39:1.135151e-01,25:1.936056e-01):9.481006e-02,40:2.807367e-01):5.087950e-01):2.061215e-01):2.041615e-01):2.010887e-01):2.027439e-01):6.261405e-02):8.584907e-02,(((6:3.224046e-01,12:7.600865e-01):1.737755e+00,13:1.357607e+00):3.867683e-01,((10:4.697490e-01,36:4.418779e-01):2.608898e-01,11:3.668852e+00):2.459556e-01):4.180947e-01):2.049175e-01,(70:5.524291e-01,(50:3.424757e-01,22:4.651129e-01):5.396269e-01):5.022908e-01):2.203748e-01):1.574970e-01):6.821944e-02,1:8.317097e-01);
   tree gen.4020000 = [&U] ((((16:7.200533e-02,60:8.146464e-02):4.836645e-02,67:1.239341e-01):3.717268e-01,(((54:1.149832e+00,(((28:7.397479e-02,43:2.216181e-01):4.478463e-01,(24:2.600722e-01,(44:1.525097e-01,15:1.958222e-01):1.690371e-01):1.961165e-01):3.718150e-01,(((((34:7.233204e-01,(((((35:4.858953e-01,65:5.578796e-01):4.184860e-02,(64:2.456638e-01,73:2.486963e-01):1.618288e-01):9.443192e-02,26:8.304604e-01):1.400970e-01,(61:3.662148e-01,74:2.971415e-01):3.719726e-01):1.046404e-01,47:8.010370e-01):1.461836e-01):5.747129e-02,(59:7.176531e-02,29:7.203097e-02):8.599844e-01):1.347368e-01,31:6.847344e-01):3.910470e-01,63:1.529385e+00):3.511519e-01,((((72:9.420093e-01,(((56:1.245669e-01,75:8.962490e-02):2.855342e-02,((46:1.208938e-03,51:3.188681e-03):5.191922e-03,45:1.303638e-02):1.797700e-01):3.093282e-01,(((2:2.263871e-01,30:3.920486e-01):1.890846e-01,9:2.098317e-01):1.738958e-01,(8:3.832256e-01,7:3.608957e-01):2.654470e-01):1.255932e-01):6.641424e-01):1.071224e+00,(((32:6.351986e-01,58:1.114265e+00):1.461238e+00,62:2.778281e+00):3.240089e-01,(((4:6.884471e-01,3:3.554310e-01):1.198366e+00,(69:2.233631e+00,(5:1.708848e+00,33:1.557717e+00):8.671050e-01):6.490859e-01):3.477447e-01,68:2.167970e+00):3.724551e-01):2.733060e-01):1.168345e+00,(((23:4.936968e-01,((18:1.559754e-01,19:2.308725e-01):2.029985e-01,42:2.760247e-01):2.441400e-01):5.207554e-01,53:7.111523e-01):1.995892e-01,((52:4.105208e-01,48:2.961219e-01):2.682646e-01,20:4.460081e-01):4.396839e-01):3.481468e-01):2.232085e-01,((((66:3.820681e-02,38:2.740718e-02):1.321376e-01,27:1.876601e-01):3.089128e-01,41:5.083161e-01):6.363294e-01,(((49:3.191631e-01,21:3.689002e-01):4.211534e-01,55:8.108608e-01):1.104423e-01,((39:1.168483e-01,25:1.992906e-01):9.759404e-02,40:2.889802e-01):5.237351e-01):2.143923e-01):2.101564e-01):2.069934e-01):2.086972e-01):6.445263e-02):8.836992e-02,(((6:3.318716e-01,12:7.162235e-01):1.706682e+00,13:1.397471e+00):4.512377e-01,((10:4.835426e-01,36:4.548531e-01):2.685504e-01,11:4.361664e+00):2.531778e-01):4.303715e-01):9.001977e-02,(70:6.704840e-01,(50:3.525321e-01,22:4.787704e-01):5.011912e-01):4.252384e-01):2.268458e-01):7.145158e-02,((17:5.329251e-01,((71:2.990745e-01,37:3.286923e-01):7.287160e-02,14:3.061558e-01):2.123131e-01):1.467902e-01,57:4.527995e-01):7.022261e-02,1:8.561318e-01);
   tree gen.4020500 = [&U] ((((16:7.026886e-02,60:7.950005e-02):4.720006e-02,67:1.209453e-01):3.627623e-01,(((54:1.122103e+00,(((28:7.219083e-02,43:1.869643e-01):4.335124e-01,(24:2.538003e-01,(44:1.488318e-01,15:1.910998e-01):1.649607e-01):1.304611e-01):3.881190e-01,(((((34:7.775312e-01,(((((35:4.662576e-01,65:5.444259e-01):4.083939e-02,(64:2.397394e-01,73:2.426988e-01):1.579261e-01):1.155806e-01,26:8.104332e-01):1.367184e-01,(61:3.612968e-01,74:2.899757e-01):3.630022e-01):8.717853e-02,47:7.817193e-01):1.894288e-01):1.279143e-01,(59:7.003464e-02,29:7.366612e-02):6.744392e-01):4.827582e-02,31:7.433198e-01):3.816165e-01,63:1.492503e+00):3.426836e-01,((((72:8.811929e-01,(((56:1.215629e-01,75:8.746352e-02):2.786483e-02,((46:1.179784e-03,51:3.111784e-03):5.492483e-03,45:1.272199e-02):1.754347e-01):3.018685e-01,(((2:2.209275e-01,30:3.825941e-01):1.845246e-01,9:2.047714e-01):1.697022e-01,(8:3.730052e-01,7:3.521924e-01):3.204074e-01):1.225644e-01):6.481261e-01):1.136639e+00,(((32:6.198802e-01,58:1.087394e+00):1.425999e+00,62:2.655521e+00):3.161951e-01,(((4:6.718447e-01,3:3.468595e-01):1.169466e+00,(69:2.179765e+00,(5:1.667638e+00,33:1.149222e+00):8.461940e-01):6.334326e-01):4.551676e-01,68:2.115688e+00):1.786033e-01):2.667150e-01):9.122319e-01,(((23:4.817909e-01,((18:1.522139e-01,19:2.253048e-01):1.981030e-01,42:2.693681e-01):2.382523e-01):5.081970e-01,53:6.940023e-01):1.947759e-01,((52:4.329656e-01,48:2.889807e-01):2.617952e-01,20:4.352522e-01):4.290806e-01):3.186979e-01):2.178256e-01,((((66:4.306338e-02,38:2.674624e-02):1.289510e-01,27:1.831345e-01):3.014631e-01,41:4.960576e-01):6.209838e-01,(((49:2.518566e-01,21:3.600038e-01):4.109969e-01,55:7.913062e-01):2.242055e-01,((39:1.140304e-01,25:1.944846e-01):9.524048e-02,40:2.820112e-01):5.892908e-01):1.760998e-01):1.455222e-01):2.020016e-01):2.036643e-01):6.289830e-02):8.623881e-02,(((6:3.238682e-01,12:7.688137e-01):1.665524e+00,13:1.264763e+00):4.403557e-01,((10:4.718816e-01,36:4.438840e-01):2.620741e-01,11:4.256479e+00):2.470722e-01):4.199927e-01):1.389612e-01,(70:6.543147e-01,(50:3.440305e-01,22:4.672244e-01):4.891045e-01):4.149834e-01):2.213752e-01):6.423649e-02,((17:5.200732e-01,((71:2.354286e-01,37:3.207656e-01):7.111424e-02,14:2.987726e-01):2.071930e-01):1.432502e-01,57:4.418799e-01):8.061677e-02,1:9.087156e-01);
   tree gen.4021000 = [&U] (((((14:2.678935e-01,(37:2.977846e-01,71:2.896985e-01):1.040857e-01):2.374481e-01,17:5.335498e-01):1.144959e-01,57:4.496876e-01):4.060533e-02,((16:5.515673e-02,60:1.152288e-01):5.995672e-02,67:1.073178e-01):4.438869e-01):1.126398e-01,(((((((((62:2.924548e+00,((69:2.305667e+00,(5:1.249897e+00,33:2.089283e+00):5.097841e-01):4.463620e-01,((3:2.911617e-01,4:7.584220e-01):1.910050e+00,68:2.193252e+00):2.071756e-01):5.173010e-01):5.927788e-02,(58:1.081126e+00,32:1.146907e+00):2.020791e+00):2.540128e-01,(72:9.692256e-01,((((2:2.406741e-01,30:3.837701e-01):2.143544e-01,9:2.328367e-01):1.727970e-01,(7:3.315716e-01,8:4.288302e-01):2.769074e-01):1.251725e-01,((75:8.701838e-02,56:1.022479e-01):4.192410e-02,(45:3.579054e-03,(51:3.039262e-03,46:1.490429e-03):1.468312e-02):1.261966e-01):3.045842e-01):5.285764e-01):8.230354e-01):9.389773e-01,((53:7.986239e-01,(23:4.927836e-01,(42:2.897448e-01,(19:1.998838e-01,18:1.658809e-01):1.991388e-01):2.931667e-01):5.214757e-01):1.855129e-01,(20:4.172565e-01,(48:3.761931e-01,52:2.884898e-01):3.237335e-01):4.233690e-01):3.838533e-01):3.110166e-01,((41:4.580728e-01,(27:1.650570e-01,(38:1.638725e-02,66:4.114777e-02):1.341634e-01):3.659792e-01):6.246118e-01,(((49:3.251432e-01,21:3.501580e-01):5.292130e-01,55:9.029907e-01):1.931352e-01,((39:1.256982e-01,25:2.070853e-01):1.043976e-01,40:2.856036e-01):4.416422e-01):1.151107e-01):3.036787e-01):1.177949e-01,((((34:7.336652e-01,(47:6.274194e-01,((61:3.507779e-01,74:2.985843e-01):4.506216e-01,(26:8.214554e-01,((35:4.663036e-01,65:4.981894e-01):1.192759e-01,(73:2.695207e-01,64:1.484659e-01):1.148168e-01):1.410081e-01):6.741962e-02):1.683734e-01):2.159824e-01):9.036136e-02,(29:1.191997e-01,59:2.878608e-02):8.031133e-01):1.009924e-01,31:6.464965e-01):4.486181e-01,63:1.468523e+00):3.035511e-01):1.999231e-01,(54:1.119233e+00,((43:2.007574e-01,28:1.021630e-01):3.824915e-01,(24:2.603364e-01,(15:2.280658e-01,44:1.678123e-01):1.424751e-01):2.037201e-01):5.581173e-01):2.830542e-02):7.400051e-02,((13:1.662451e+00,(11:3.296158e+00,(10:5.961574e-01,36:4.872144e-01):1.767516e-01):3.050797e-01):5.796019e-02,(12:1.220343e+00,6:1.677546e-01):1.948153e+00):3.020259e-01):3.025945e-01,((50:2.724648e-01,22:4.897485e-01):4.030911e-01,70:5.021797e-01):4.831632e-01):2.081751e-01,1:8.289294e-01);
   tree gen.4021500 = [&U] (((((14:2.735233e-01,(37:3.040426e-01,71:2.957865e-01):8.676191e-02):2.424381e-01,17:5.447624e-01):1.169021e-01,57:4.591379e-01):4.145866e-02,((16:7.949689e-02,60:1.176504e-01):6.121672e-02,67:1.095731e-01):4.532152e-01):9.938728e-02,(((((((((62:2.789050e+00,(68:2.239344e+00,((3:2.972805e-01,4:7.743604e-01):1.950191e+00,(69:2.406433e+00,(5:1.388884e+00,33:2.133190e+00):5.204973e-01):5.293513e-01):1.644304e-01):2.819863e-01):2.178404e-01,(58:1.103846e+00,32:8.783259e-01):1.341075e+00):2.138393e-01,(72:9.895941e-01,((((2:2.457320e-01,30:3.918351e-01):1.926881e-01,9:2.074243e-01):1.467871e-01,(7:3.385397e-01,8:3.742876e-01):2.827267e-01):1.278030e-01,((75:8.884709e-02,56:1.043967e-01):4.280515e-02,(45:3.654268e-03,(51:5.025065e-03,46:1.521750e-03):1.499169e-02):1.288487e-01):3.551322e-01):5.396845e-01):8.436362e-01):9.520423e-01,((53:8.154071e-01,(23:5.031395e-01,(42:2.958338e-01,(19:2.040844e-01,18:1.693670e-01):2.033237e-01):2.993276e-01):5.324346e-01):1.894115e-01,(20:4.260252e-01,(48:3.853765e-01,52:2.945524e-01):3.305368e-01):4.000765e-01):4.864288e-01):3.175527e-01,((41:4.676993e-01,(27:1.685257e-01,(38:1.673163e-02,66:4.201250e-02):1.369828e-01):3.097815e-01):7.546653e-01,(((49:3.319761e-01,21:3.575166e-01):3.395733e-01,55:9.219672e-01):2.360520e-01,((39:1.131114e-01,25:2.114373e-01):1.065915e-01,40:2.916056e-01):6.240602e-01):1.525929e-01):3.100606e-01):1.202703e-01,((((34:7.490833e-01,(47:6.406048e-01,((61:3.581495e-01,74:3.048591e-01):4.589125e-01,(26:8.387184e-01,((35:4.761031e-01,65:5.086589e-01):1.217825e-01,(73:2.751847e-01,64:1.652467e-01):1.175968e-01):1.267392e-01):6.883645e-02):1.120519e-01):2.205213e-01):9.226032e-02,(29:1.217047e-01,59:2.939103e-02):8.199909e-01):1.031148e-01,31:6.600827e-01):4.580459e-01,63:1.499385e+00):3.099303e-01):2.041245e-01,(54:1.142754e+00,((43:2.049764e-01,28:1.043099e-01):4.332292e-01,(24:2.658074e-01,(15:1.704088e-01,44:1.713389e-01):1.454692e-01):2.080013e-01):4.484940e-01):4.528913e-02):7.555564e-02,((13:1.697387e+00,(11:3.365427e+00,(10:4.943457e-01,36:4.974533e-01):2.436031e-01):3.114910e-01):5.917824e-02,(12:1.245989e+00,6:1.712799e-01):1.989094e+00):3.083730e-01):2.384116e-01,((50:2.781907e-01,22:5.000407e-01):4.115621e-01,70:5.294498e-01):4.922979e-01):2.328811e-01,1:8.463496e-01);
   tree gen.4022000 = [&U] (57:4.525590e-01,((17:5.840778e-01,((71:2.411183e-01,37:3.328654e-01):8.113207e-02,14:3.059932e-01):2.187930e-01):1.123878e-01,(((16:7.571087e-02,60:8.142137e-02):4.834076e-02,67:1.238682e-01):4.273955e-01,(((54:1.149221e+00,(((28:1.016847e-01,43:1.431883e-01):3.816835e-01,(24:2.301937e-01,(44:1.524287e-01,15:2.122019e-01):1.689474e-01):2.085273e-01):4.748932e-01,(((((66:4.410411e-02,38:2.373601e-02):1.320674e-01,27:1.875604e-01):3.087487e-01,41:5.080461e-01):5.445235e-01,(((49:3.115668e-01,21:3.687042e-01):4.101327e-01,55:8.104301e-01):3.023439e-01,((39:1.074797e-01,25:1.991848e-01):1.203014e-01,40:2.888267e-01):4.402522e-01):2.168534e-01):3.071803e-01,((((72:9.024890e-01,(((56:1.245007e-01,75:8.965824e-02):2.899031e-02,((46:2.729394e-03,51:6.650756e-03):1.191291e-02,45:1.300461e-02):1.796746e-01):3.091639e-01,(((2:2.701445e-01,30:3.141787e-01):1.889841e-01,9:2.339687e-01):1.270105e-01,(8:3.820198e-01,7:4.582616e-01):3.167021e-01):1.232295e-01):6.637896e-01):8.216865e-01,(((32:6.348611e-01,58:1.113674e+00):1.460462e+00,62:2.842986e+00):4.087594e-01,(((4:6.880814e-01,3:3.552422e-01):1.197729e+00,(69:2.232444e+00,(5:1.529209e+00,33:1.311377e+00):5.963491e-01):8.863384e-01):3.454595e-01,68:2.166819e+00):3.500158e-01):1.330319e-01):1.104429e+00,(((23:4.934346e-01,((18:1.568250e-01,19:2.570818e-01):1.577784e-01,42:2.758781e-01):1.719061e-01):5.204788e-01,53:7.107746e-01):1.994831e-01,((52:4.434293e-01,48:2.468410e-01):2.681221e-01,20:4.089436e-01):4.476356e-01):4.103313e-01):2.230899e-01,((((34:7.963221e-01,((((((64:2.142432e-01,73:2.937027e-01):2.157865e-01,35:4.775258e-01):1.086141e-01,65:6.136777e-01):6.672665e-02,26:8.457263e-01):1.036483e-01,(61:3.700284e-01,74:2.969837e-01):3.717750e-01):1.421518e-01,47:8.006115e-01):1.621542e-01):1.310057e-01,31:7.612840e-01):9.426341e-02,(59:4.643504e-02,29:7.544645e-02):8.070167e-01):3.802546e-01,63:1.613121e+00):3.874480e-01):7.924308e-02):1.299503e-01):5.619193e-02):1.108047e-01,(((6:2.758560e-01,12:7.873939e-01):1.726832e+00,13:1.939802e+00):1.504078e-01,((10:4.832857e-01,36:4.285290e-01):1.887536e-01,11:4.359347e+00):3.903602e-01):4.301429e-01):1.510987e-01,(70:4.950123e-01,(50:2.594788e-01,22:4.785160e-01):3.893744e-01):4.250125e-01):3.586404e-01):1.672605e-01):1.088030e-01,1:7.781639e-01);
   tree gen.4022500 = [&U] (57:4.517865e-01,((17:5.549704e-01,((71:2.407067e-01,37:3.322972e-01):8.099359e-02,14:3.054709e-01):2.880372e-01):8.499522e-02,(((16:7.558164e-02,60:8.128239e-02):4.825825e-02,67:1.236568e-01):4.266660e-01,(((54:1.147260e+00,(((28:1.015112e-01,43:1.429439e-01):3.810320e-01,(24:2.298008e-01,(44:1.521685e-01,15:2.110319e-01):1.686590e-01):2.081714e-01):4.619921e-01,(((((34:7.501033e-01,(((((35:4.767107e-01,65:6.126302e-01):8.042909e-02,(64:2.138775e-01,73:2.932014e-01):2.154182e-01):6.661275e-02,26:8.442827e-01):1.034714e-01,(61:3.693968e-01,74:2.964768e-01):3.711404e-01):1.419092e-01,47:7.992449e-01):1.618774e-01):1.129867e-01,(59:4.635578e-02,29:8.304430e-02):8.056392e-01):9.410251e-02,31:7.599845e-01):4.010238e-01,63:1.610367e+00):4.098487e-01,((((72:8.063354e-01,(((56:1.156718e-01,75:9.462839e-02):4.572160e-02,((46:2.724735e-03,51:6.639404e-03):1.130257e-02,45:1.298241e-02):1.793679e-01):2.927389e-01,(((2:2.158218e-01,30:3.462936e-01):2.223656e-01,9:2.020303e-01):1.267937e-01,(8:3.813677e-01,7:4.574794e-01):3.161615e-01):1.298372e-01):6.626566e-01):8.202839e-01,(((32:6.337775e-01,58:1.111773e+00):1.457969e+00,62:2.675186e+00):2.486969e-01,(((4:6.869069e-01,3:3.546359e-01):1.805714e+00,(69:2.228634e+00,(5:1.526598e+00,33:1.309139e+00):5.953312e-01):8.848255e-01):3.448698e-01,68:2.163120e+00):4.631731e-01):2.564257e-01):9.020823e-01,(((23:4.925923e-01,((18:1.565573e-01,19:2.566430e-01):1.575091e-01,42:2.754072e-01):1.716126e-01):5.195904e-01,53:7.145112e-01):1.842841e-01,((52:4.426724e-01,48:2.362105e-01):2.676644e-01,20:4.082456e-01):4.468716e-01):2.664858e-01):3.320659e-01,((((66:4.402883e-02,38:2.369549e-02):1.318419e-01,27:1.872403e-01):3.082217e-01,41:4.663415e-01):6.205519e-01,(((49:3.110350e-01,21:3.680749e-01):4.094327e-01,55:8.090468e-01):2.435039e-01,((39:1.072962e-01,25:1.988448e-01):1.200961e-01,40:2.883337e-01):4.395007e-01):2.164833e-01):3.066559e-01):7.910782e-02):1.297285e-01):5.095880e-02):1.106156e-01,(((6:2.733542e-01,12:8.180274e-01):1.723885e+00,13:1.207781e+00):1.501511e-01,((10:4.824608e-01,36:4.277975e-01):1.884314e-01,11:3.664595e+00):3.896938e-01):4.294087e-01):1.346450e-01,(70:4.941674e-01,(50:2.590359e-01,22:4.776993e-01):4.696372e-01):4.242870e-01):3.580283e-01):1.669750e-01):4.264587e-02,1:7.768356e-01);
   tree gen.4023000 = [&U] (57:4.573276e-01,((17:5.617771e-01,((37:3.363728e-01,14:3.092175e-01):7.596464e-02,71:2.436589e-01):2.915699e-01):8.603767e-02,(((16:7.998917e-02,60:8.227930e-02):4.885013e-02,67:1.231964e-01):4.318989e-01,(((54:1.161331e+00,(((28:1.027562e-01,43:1.446971e-01):3.938228e-01,(24:2.326192e-01,(44:1.467209e-01,15:2.136202e-01):1.596215e-01):1.945828e-01):4.676583e-01,(((((34:8.074533e-01,(((((35:4.825575e-01,65:6.201440e-01):8.141554e-02,(64:2.165007e-01,73:2.967975e-01):1.381855e-01):1.807993e-01,26:8.546377e-01):1.260481e-01,(61:3.739274e-01,74:3.001130e-01):3.745016e-01):1.970946e-01,47:8.090475e-01):1.638628e-01):1.106867e-01,(59:4.692432e-02,29:8.406283e-02):8.155202e-01):1.020165e-01,31:7.693056e-01):4.059422e-01,63:1.360559e+00):4.148755e-01,((((72:8.162249e-01,(((56:9.873696e-02,75:9.578899e-02):4.628236e-02,((46:4.617002e-03,51:6.626567e-03):4.889414e-03,45:1.314163e-02):1.581122e-01):2.800907e-01,(((2:2.184688e-01,30:3.505408e-01):2.250929e-01,9:2.397368e-01):1.623841e-01,(8:3.860451e-01,7:4.630903e-01):3.200391e-01):1.858851e-01):6.707840e-01):1.032223e+00,(((32:6.415507e-01,58:1.125408e+00):1.475850e+00,62:2.707997e+00):2.517471e-01,(((4:6.953317e-01,3:3.589854e-01):1.827861e+00,(69:2.639319e+00,(5:1.426101e+00,33:1.325195e+00):6.026328e-01):2.859439e-01):4.995804e-01,68:2.189650e+00):1.642283e-01):3.724769e-01):9.131461e-01,(((23:4.986339e-01,((18:1.584775e-01,19:2.597907e-01):1.594409e-01,42:2.787850e-01):1.908718e-01):5.259630e-01,53:7.232745e-01):1.865443e-01,((52:4.144722e-01,48:2.438392e-01):2.786741e-01,20:3.932347e-01):5.548297e-01):2.697542e-01):3.361386e-01,((((66:4.456884e-02,38:2.398612e-02):1.334590e-01,27:1.895367e-01):3.120020e-01,41:4.720611e-01):7.618944e-01,(((49:2.217572e-01,21:4.430941e-01):5.698434e-01,55:8.189696e-01):1.876594e-01,((39:1.086122e-01,25:2.012836e-01):1.215690e-01,40:2.918701e-01):4.791420e-01):2.191384e-01):3.104170e-01):1.478982e-01):1.313196e-01):7.262432e-02):1.119722e-01,(((6:2.767068e-01,12:8.280604e-01):2.059896e+00,13:1.313081e+00):1.282827e-01,((10:4.883781e-01,36:5.187234e-01):4.209547e-01,11:3.709541e+00):1.756167e-01):4.104584e-01):1.362964e-01,(70:5.002282e-01,(50:2.622129e-01,22:4.835581e-01):5.096058e-01):5.861723e-01):2.652729e-01):1.690229e-01):4.316892e-02,1:7.863633e-01);
   tree gen.4023500 = [&U] (57:4.763668e-01,((17:6.049946e-01,((71:2.538028e-01,37:3.503765e-01):7.912715e-02,14:3.220906e-01):3.037084e-01):1.338732e-01,(((16:8.606943e-02,60:8.570471e-02):5.088383e-02,67:1.283252e-01):4.498795e-01,(((54:1.312043e+00,(((28:1.070341e-01,43:2.273820e-01):4.102182e-01,(24:2.423035e-01,(44:1.528291e-01,15:2.225135e-01):1.662667e-01):1.870769e-01):4.871276e-01,(((((34:8.410688e-01,(((((35:5.026471e-01,65:6.459615e-01):8.480499e-02,(64:2.255139e-01,73:3.091536e-01):1.492179e-01):1.276473e-01,26:8.902175e-01):1.312957e-01,(61:3.894945e-01,74:3.126071e-01):3.900926e-01):2.053000e-01,47:8.427293e-01):1.706847e-01):1.072331e-01,(59:4.887785e-02,29:8.756248e-02):8.494714e-01):9.365872e-02,31:8.013329e-01):4.228422e-01,63:1.417201e+00):4.321473e-01,((((72:8.502055e-01,(((56:1.028475e-01,75:8.408156e-02):5.526135e-02,((46:4.809214e-03,51:5.637602e-03):5.092967e-03,45:2.146363e-02):1.646947e-01):2.290712e-01,(((2:2.275640e-01,30:3.651344e-01):2.144267e-01,9:2.497173e-01):1.691444e-01,(8:4.021167e-01,7:4.823694e-01):2.368573e-01):1.936238e-01):6.987097e-01):1.075196e+00,(((32:6.682593e-01,58:1.172261e+00):1.537292e+00,62:2.820735e+00):2.622277e-01,(((4:7.242794e-01,3:4.122210e-01):1.903958e+00,(69:2.749198e+00,(5:1.485471e+00,33:2.431838e+00):6.277213e-01):2.978482e-01):3.422834e-01,68:2.280809e+00):1.710654e-01):3.879837e-01):1.365947e+00,(((23:5.550315e-01,((18:1.650751e-01,19:2.706061e-01):1.613412e-01,42:3.347546e-01):1.988180e-01):5.478596e-01,53:7.533855e-01):1.943104e-01,((52:4.317273e-01,48:2.539906e-01):2.902757e-01,20:4.096056e-01):5.779280e-01):3.089569e-01):3.501326e-01,((((66:4.642430e-02,38:2.498469e-02):1.390151e-01,27:1.974274e-01):3.249910e-01,41:4.917137e-01):7.936132e-01,(((49:2.520299e-01,21:4.615408e-01):4.598851e-01,55:8.530644e-01):1.954720e-01,((39:1.131339e-01,25:2.096633e-01):1.266301e-01,40:3.040210e-01):4.990894e-01):2.282614e-01):3.233401e-01):1.540555e-01):1.367866e-01):6.539748e-02):1.542035e-01,(((6:2.580427e-01,12:8.625337e-01):2.178572e+00,13:1.219276e+00):7.822382e-02,((10:5.087100e-01,36:5.403186e-01):4.384796e-01,11:3.863974e+00):1.638211e-01):4.275464e-01):1.419706e-01,(70:5.210535e-01,(50:2.731292e-01,22:5.190133e-01):5.308214e-01):6.105755e-01):2.763166e-01):1.760595e-01):4.496610e-02,1:8.191008e-01);
   tree gen.4024000 = [&U] (((67:1.194873e-01,(16:5.675510e-02,60:9.293004e-02):5.703197e-02):4.586865e-01,((17:5.498317e-01,(14:2.348166e-01,(37:2.959937e-01,71:2.703781e-01):1.092891e-01):2.177328e-01):9.024257e-02,57:5.134260e-01):6.220894e-02):6.999543e-02,(((54:1.324017e+00,(((((41:4.365383e-01,(27:1.688049e-01,(66:5.157787e-02,38:2.992979e-02):1.379538e-01):3.698290e-01):6.153282e-01,((40:2.408488e-01,(39:1.066931e-01,25:2.228872e-01):1.889112e-01):4.602181e-01,((49:4.006316e-01,21:3.071529e-01):3.501571e-01,55:9.395634e-01):2.710618e-01):2.467970e-01):2.111461e-01,(((((68:2.604036e+00,(3:2.875893e-01,4:7.603870e-01):2.113127e+00):1.527821e-01,(69:2.315344e+00,(33:1.771121e+00,5:1.196703e+00):7.057970e-01):6.611884e-01):2.010468e-01,(62:2.294804e+00,(32:7.288819e-01,58:1.050860e+00):1.742700e+00):3.473455e-01):2.276973e-01,(72:9.275057e-01,(((56:1.198259e-01,75:7.457213e-02):7.367168e-02,((51:4.460881e-03,46:1.097479e-03):8.712728e-03,45:1.471033e-02):1.225236e-01):3.238403e-01,((8:3.074213e-01,7:3.761791e-01):3.466263e-01,(9:3.148674e-01,(2:1.593125e-01,30:3.622381e-01):1.209830e-01):1.747290e-01):1.116393e-01):4.541879e-01):1.042457e+00):1.085698e+00,((53:9.760869e-01,(((19:2.059955e-01,18:1.842376e-01):1.456798e-01,42:2.525780e-01):2.125544e-01,23:4.272939e-01):4.419152e-01):2.129613e-01,(20:3.651119e-01,(52:3.308109e-01,48:3.652959e-01):2.715965e-01):3.432780e-01):4.066265e-01):3.084494e-01):9.965695e-02,((31:7.008188e-01,((59:7.580690e-02,29:7.532341e-02):6.828911e-01,(34:5.543370e-01,(47:7.415440e-01,((26:8.099665e-01,((35:4.022783e-01,65:5.252556e-01):6.552593e-02,(64:2.215969e-01,73:2.364892e-01):2.096406e-01):1.360501e-01):8.995720e-02,(61:3.036902e-01,74:3.826528e-01):4.760933e-01):1.082079e-01):2.440103e-01):1.074539e-01):3.527284e-02):5.102859e-01,63:1.370284e+00):2.535465e-01):1.241078e-01,((28:9.605249e-02,43:1.533789e-01):2.758959e-01,(24:2.074597e-01,(44:1.416367e-01,15:2.049409e-01):1.331570e-01):2.278891e-01):5.464676e-01):8.152844e-02):1.245913e-01,((12:8.558003e-01,6:4.854600e-01):1.739892e+00,((36:4.882375e-01,10:5.464715e-01):4.716555e-01,(13:1.670671e+00,11:3.834067e+00):2.080428e-01):4.656885e-02):3.499544e-01):1.273633e-01,((50:3.288456e-01,22:3.926401e-01):4.419761e-01,70:6.000611e-01):4.298563e-01):1.926222e-01,1:8.411659e-01);
   tree gen.4024500 = [&U] (57:5.097626e-01,((17:5.902971e-01,((71:2.498420e-01,37:3.780029e-01):7.162612e-02,14:2.597263e-01):2.989688e-01):1.405776e-01,(((16:8.472626e-02,60:8.436723e-02):6.003164e-02,67:1.263226e-01):4.428588e-01,(((((28:9.262950e-02,43:1.857615e-01):3.582370e-01,(24:2.385222e-01,(44:1.504441e-01,15:1.710600e-01):2.103918e-01):1.841574e-01):4.793540e-01,(54:1.291568e+00,(((((34:8.301258e-01,(((((35:4.948029e-01,65:6.358808e-01):8.348155e-02,(64:1.775884e-01,73:3.043290e-01):1.468893e-01):1.344791e-01,26:9.299041e-01):1.059907e-01,(61:3.527812e-01,74:4.478617e-01):3.840049e-01):2.020961e-01,47:8.295779e-01):1.557292e-01):1.301252e-01,(59:7.721252e-02,29:8.619601e-02):8.362149e-01):6.323397e-02,31:7.888276e-01):4.162435e-01,63:1.395085e+00):4.254034e-01,((((72:9.153268e-01,(((56:1.012425e-01,75:8.276941e-02):4.918764e-02,((46:3.840167e-03,51:8.549362e-03):6.947447e-03,45:1.304408e-02):1.621245e-01):2.537214e-01,(((2:2.803127e-01,30:3.594362e-01):2.110805e-01,9:2.337350e-01):1.675454e-01,(8:3.447749e-01,7:4.748417e-01):2.866679e-01):2.204095e-01):5.365658e-01):1.071845e+00,(((32:6.578307e-01,58:1.153967e+00):1.260597e+00,62:2.776715e+00):3.030962e-01,(((4:6.582102e-01,3:4.057880e-01):1.621935e+00,(69:2.706294e+00,(5:1.259089e+00,33:2.393888e+00):7.902707e-01):7.673170e-01):1.190611e-01,68:1.865075e+00):1.778560e-01):3.482887e-01):1.344631e+00,(((23:5.463699e-01,((18:1.624990e-01,19:2.285250e-01):1.656859e-01,42:2.739916e-01):1.957154e-01):7.245126e-01,53:7.416284e-01):1.727613e-01,((52:4.206955e-01,48:2.500269e-01):2.857458e-01,20:4.032134e-01):5.689091e-01):3.041354e-01):4.753022e-01,((((66:4.569982e-02,38:2.459479e-02):1.368456e-01,27:1.483850e-01):3.199193e-01,41:4.734723e-01):7.812283e-01,(((49:2.480968e-01,21:4.543381e-01):3.708831e-01,55:8.397518e-01):2.083411e-01,((39:1.113684e-01,25:2.063914e-01):1.651507e-01,40:2.992766e-01):4.913008e-01):1.312800e-01):3.182942e-01):5.450233e-02):4.161172e-01):3.838462e-02):8.364092e-02,((6:1.624992e-01,12:1.328147e+00):1.714915e+00,(13:2.420954e+00,((10:5.092385e-01,36:5.318865e-01):2.029621e-01,11:3.301624e+00):2.798299e-01):1.478185e-01):3.501243e-01):1.397550e-01,(70:5.129221e-01,(50:3.405201e-01,22:5.109138e-01):4.046331e-01):6.010471e-01):2.720044e-01):1.069142e-01):5.269537e-02,1:8.380890e-01);
   tree gen.4025000 = [&U] (57:5.106066e-01,((17:5.275016e-01,((71:2.847386e-01,37:3.786288e-01):7.174472e-02,14:2.601563e-01):2.994639e-01):1.408104e-01,(((16:8.020489e-02,60:8.450692e-02):6.013103e-02,67:1.265318e-01):4.435921e-01,(((54:1.293706e+00,((((((34:8.315002e-01,(((((35:4.956222e-01,65:6.369337e-01):8.361977e-02,(64:1.778824e-01,73:3.502251e-01):1.471325e-01):1.347018e-01,26:9.314437e-01):1.061662e-01,(61:3.533653e-01,74:4.486033e-01):3.846407e-01):1.727513e-01,47:8.309515e-01):1.559871e-01):1.303406e-01,(59:3.594824e-02,29:8.633873e-02):9.291145e-01):6.333867e-02,31:7.901336e-01):4.169326e-01,63:1.397395e+00):3.554601e-01,((((72:9.168423e-01,(((56:1.142236e-01,75:8.290645e-02):3.762958e-02,((46:3.869999e-03,51:4.262007e-03):5.073289e-03,45:1.306568e-02):1.623929e-01):2.541415e-01,(((2:2.807769e-01,30:3.600313e-01):2.114299e-01,9:2.114297e-01):1.381844e-01,(8:4.296415e-01,7:4.756279e-01):2.871426e-01):1.303616e-01):5.374543e-01):1.069213e+00,((((32:6.589199e-01,58:1.155877e+00):1.262684e+00,62:2.879575e+00):3.060653e-01,68:1.892018e+00):1.466580e-01,((69:2.426682e+00,(5:1.261173e+00,33:2.397851e+00):7.915792e-01):6.514701e-01,(4:6.877245e-01,3:4.064599e-01):1.635696e+00):3.948422e-01):3.994638e-01):1.346857e+00,(((23:5.472745e-01,((18:1.627681e-01,19:2.289034e-01):1.659602e-01,42:2.744452e-01):2.292728e-01):7.257122e-01,53:7.428563e-01):1.050716e-01,((52:4.213920e-01,48:2.504408e-01):2.862189e-01,20:4.038810e-01):5.698510e-01):2.441917e-01):4.760891e-01,((((66:4.763305e-02,38:2.846628e-02):1.324126e-01,27:1.486307e-01):3.204490e-01,41:4.742563e-01):7.825218e-01,(((49:2.485075e-01,21:4.550904e-01):3.714972e-01,55:8.252965e-01):2.086860e-01,((39:1.281703e-01,25:2.067331e-01):1.654242e-01,40:2.997721e-01):4.921142e-01):1.274054e-01):1.931185e-01):5.459257e-02):4.168062e-01,((28:1.056601e-01,43:1.643476e-01):3.588301e-01,(24:2.389171e-01,(44:1.506932e-01,15:1.713432e-01):1.911798e-01):1.844624e-01):4.801477e-01):3.844818e-02):8.579387e-02,((6:2.730176e-01,12:1.010851e+00):1.917813e+00,(13:2.424962e+00,((10:5.100816e-01,36:5.327672e-01):2.029256e-01,11:3.307090e+00):3.300908e-01):1.480633e-01):3.507040e-01):1.399864e-01,(70:5.137713e-01,(50:3.410839e-01,22:5.117597e-01):4.053030e-01):6.020423e-01):2.163507e-01):1.044909e-01):6.497878e-02,1:8.394766e-01);
   tree gen.4025500 = [&U] (((14:3.346763e-01,(37:3.042660e-01,71:2.697066e-01):7.601915e-02):2.399207e-01,(17:4.799821e-01,(((16:5.923076e-02,60:9.292801e-02):1.039669e-01,67:1.047933e-01):4.643474e-01,((((((((((((3:2.894191e-01,4:7.538831e-01):1.740857e+00,(69:2.316222e+00,(5:1.402146e+00,33:1.894121e+00):6.239541e-01):4.108682e-01):2.743789e-01,68:2.457439e+00):1.095611e-01,((58:9.868731e-01,32:9.399439e-01):1.336446e+00,62:2.545401e+00):4.235304e-01):3.328463e-01,(72:1.034058e+00,((((2:2.342353e-01,30:3.223084e-01):1.591394e-01,9:2.536119e-01):1.989731e-01,(7:3.979788e-01,8:3.582187e-01):2.717238e-01):1.418468e-01,((75:7.945624e-02,56:1.291493e-01):5.150857e-02,(45:5.602498e-03,(51:3.983051e-03,46:4.578635e-03):1.324524e-02):1.438026e-01):2.697977e-01):5.025196e-01):9.823602e-01):1.126481e+00,((53:7.190852e-01,(23:4.287146e-01,(42:2.727789e-01,(19:2.024080e-01,18:1.648882e-01):1.705672e-01):2.941278e-01):5.731774e-01):2.376220e-01,(20:5.050959e-01,(48:3.751855e-01,52:3.792411e-01):2.514613e-01):3.388579e-01):3.784478e-01):2.092156e-01,((41:4.553313e-01,(27:2.007646e-01,(38:2.001494e-02,66:4.582062e-02):1.504590e-01):3.083581e-01):7.500394e-01,(((49:3.486514e-01,21:3.725871e-01):3.366963e-01,55:8.975865e-01):2.360877e-01,((39:1.326020e-01,25:1.782863e-01):1.740570e-01,40:2.406497e-01):4.864141e-01):1.650608e-01):2.877990e-01):3.558845e-02,((31:6.293550e-01,((34:6.768537e-01,(47:8.399756e-01,((61:3.486786e-01,74:3.615835e-01):4.327822e-01,(26:8.356256e-01,((35:4.471747e-01,65:6.080644e-01):9.628416e-02,(73:3.095035e-01,64:2.040755e-01):1.671718e-01):1.070956e-01):1.713750e-01):1.113100e-01):1.627710e-01):1.508975e-01,(29:1.270751e-01,59:2.039812e-02):8.844809e-01):1.302016e-01):4.468477e-01,63:1.459735e+00):2.952873e-01):2.700035e-01,((43:1.323462e-01,28:1.015516e-01):4.217728e-01,(24:2.540523e-01,(15:1.632262e-01,44:2.143240e-01):1.223703e-01):1.782257e-01):5.132944e-01):3.802267e-02,54:1.178774e+00):1.390698e-01,((11:4.389742e+00,(10:5.395322e-01,36:5.490617e-01):3.389546e-01):8.692608e-02,(13:1.317992e+00,(12:7.284041e-01,6:4.748036e-01):1.963238e+00):1.394497e-01):3.935032e-01):1.974918e-01,((50:3.483690e-01,22:3.768428e-01):4.382739e-01,70:5.039167e-01):5.051637e-01):2.267228e-01):1.170726e-01):6.902466e-02):8.329539e-02,57:4.469964e-01,1:8.345463e-01);
   tree gen.4026000 = [&U] (((67:1.393943e-01,(16:7.159538e-02,60:9.902490e-02):4.341122e-02):4.533378e-01,((17:5.434202e-01,(14:2.110831e-01,(37:3.222426e-01,71:3.234189e-01):1.123928e-01):2.136738e-01):1.516682e-01,57:5.074390e-01):8.256838e-02):1.332639e-01,(((((28:9.493245e-02,43:1.515904e-01):3.017860e-01,(24:2.050406e-01,(44:1.751905e-01,15:1.866136e-01):1.416627e-01):2.424737e-01):4.319702e-01,((((41:4.021680e-01,(27:1.668365e-01,(66:3.435972e-02,38:3.067469e-02):1.123513e-01):3.624542e-01):6.081529e-01,((40:2.260226e-01,(39:1.054490e-01,25:1.793700e-01):1.536089e-01):4.330241e-01,((49:2.409180e-01,21:3.159395e-01):3.173737e-01,55:7.917658e-01):2.022621e-01):2.692330e-01):2.900157e-01,(((31:6.983691e-01,((59:6.715127e-02,29:5.990072e-02):6.814901e-01,(34:8.322957e-01,(47:6.361403e-01,((26:8.005217e-01,((35:3.590023e-01,65:5.191307e-01):1.043844e-01,(64:2.214228e-01,73:2.383579e-01):2.071960e-01):9.718935e-02):1.178105e-01,(61:3.001489e-01,74:4.091521e-01):4.423016e-01):1.169073e-01):2.003115e-01):8.721946e-02):1.530826e-01):4.845372e-01,63:1.354305e+00):1.310706e-01,((((62:2.426870e+00,(32:7.203826e-01,58:1.296313e+00):1.192813e+00):4.125545e-01,((68:2.046144e+00,(3:2.427006e-01,4:8.202592e-01):2.033220e+00):2.075275e-01,(69:2.288345e+00,(33:1.716543e+00,5:1.346096e+00):4.345333e-01):8.888231e-01):3.669231e-01):2.919919e-01,(72:9.266502e-01,(((56:1.052561e-01,75:8.176723e-02):7.275254e-02,((51:3.082450e-03,46:2.971609e-03):1.063918e-02,45:1.453880e-02):1.210949e-01):3.063359e-01,((8:3.042886e-01,7:3.733860e-01):3.425844e-01,(9:3.111958e-01,(2:2.627994e-01,30:3.750847e-01):1.526458e-01):1.958371e-01):1.059568e-01):4.833295e-01):9.944308e-01):8.701027e-01,((53:9.006924e-01,(((19:2.035934e-01,18:1.636382e-01):1.595401e-01,42:2.179404e-01):2.100758e-01,23:5.531143e-01):4.780821e-01):1.549507e-01,(20:4.148372e-01,(52:3.515104e-01,48:3.064776e-01):2.701970e-01):4.980091e-01):4.559839e-01):2.438387e-01):8.249877e-02):1.681910e-01,54:1.278584e+00):5.743604e-02):1.392887e-01,(11:3.667782e+00,((36:4.825442e-01,10:4.581702e-01):5.249046e-01,((12:7.066404e-01,6:4.797991e-01):1.619490e+00,13:1.698223e+00):2.525963e-01):2.093133e-01):2.782231e-01):2.054789e-01,((50:3.036032e-01,22:4.471992e-01):3.432029e-01,70:7.096754e-01):4.618784e-01):2.288335e-01,1:7.920939e-01);
   tree gen.4026500 = [&U] (57:5.031079e-01,((17:5.197547e-01,((71:2.958007e-01,37:3.730683e-01):6.774977e-02,14:2.563357e-01):2.811538e-01):1.387425e-01,(((16:7.902701e-02,60:8.349936e-02):5.305316e-02,67:1.246736e-01):4.497305e-01,((((((28:1.075876e-01,43:1.619340e-01):3.125029e-01,(24:2.925279e-01,(44:1.484801e-01,15:1.688269e-01):1.360498e-01):1.782187e-01):4.599050e-01,54:1.274707e+00):2.105485e-01,(((((34:8.192889e-01,(((((35:4.148608e-01,65:6.067284e-01):1.662204e-01,(64:1.807023e-01,73:3.042942e-01):1.585950e-01):1.254802e-01,26:9.177647e-01):1.046070e-01,(61:3.006283e-01,74:4.420151e-01):4.299105e-01):7.386531e-02,47:8.112258e-01):3.175134e-01):6.216485e-02,(59:3.542031e-02,29:8.507077e-02):9.154696e-01):1.611015e-01,31:7.817319e-01):4.572796e-01,63:1.376873e+00):2.719135e-01,((((72:9.033777e-01,(((56:9.454939e-02,75:9.878883e-02):3.415963e-02,((46:2.323584e-03,51:3.083140e-03):1.016571e-02,45:1.437215e-02):1.684461e-01):4.071547e-01,(((2:2.766534e-01,30:4.205616e-01):2.083249e-01,9:2.272493e-01):1.361551e-01,(8:4.082573e-01,7:4.686429e-01):2.930872e-01):8.983624e-02):7.083787e-01):1.332791e+00,(((32:8.717249e-01,58:1.261876e+00):1.215437e+00,(62:2.556867e+00,68:1.850140e+00):3.676858e-01):1.207005e-01,((69:2.221657e+00,(5:1.457472e+00,33:1.945945e+00):8.514598e-01):6.419027e-01,(4:6.776246e-01,3:3.947915e-01):1.472364e+00):5.176198e-01):3.655611e-01):8.782071e-01,(((23:5.392373e-01,((18:2.118018e-01,19:2.053517e-01):1.374742e-01,42:2.603232e-01):2.349025e-01):5.254078e-01,53:7.887387e-01):2.589407e-01,((52:3.860870e-01,48:3.143088e-01):2.820155e-01,20:3.979497e-01):4.183079e-01):4.138356e-01):3.051015e-01,((((66:4.707039e-02,38:3.036057e-02):1.304680e-01,27:2.031206e-01):3.234495e-01,41:3.884468e-01):6.825651e-01,(((49:3.118189e-01,21:4.484070e-01):3.660414e-01,55:8.820030e-01):3.664271e-01,((39:1.227290e-01,25:2.296619e-01):2.264809e-01,40:2.064174e-01):5.583688e-01):1.815614e-01):3.895802e-01):9.903334e-02):1.983069e-01):6.465699e-02,((11:4.628571e+00,13:1.791147e+00):3.551530e-01,((10:5.025906e-01,36:5.927244e-01):5.123599e-01,(6:2.244727e-01,12:9.807728e-01):1.885936e+00):4.380621e-02):4.500343e-01):1.036043e-01,(70:5.062262e-01,(50:3.360748e-01,22:5.042440e-01):4.040506e-01):5.932007e-01):3.527409e-01):1.491716e-01):5.034265e-02,1:7.878882e-01);
   tree gen.4027000 = [&U] (((67:1.483834e-01,(16:6.708887e-02,60:1.054108e-01):3.346013e-02):5.169238e-01,((17:5.784639e-01,(14:2.246953e-01,(37:3.430231e-01,71:3.442753e-01):1.196407e-01):2.274531e-01):1.614489e-01,57:5.380388e-01):9.354545e-02):9.507219e-02,(((((28:1.037028e-01,43:1.613660e-01):3.212474e-01,(24:2.182631e-01,(44:1.991186e-01,15:1.771443e-01):1.507982e-01):2.169741e-01):4.609493e-01,(54:1.361037e+00,(((31:7.434051e-01,((59:5.572395e-02,29:6.376356e-02):7.305886e-01,(34:7.509393e-01,(47:6.771633e-01,((26:8.521452e-01,((35:3.821534e-01,65:6.116525e-01):1.111158e-01,(64:2.357018e-01,73:2.537289e-01):2.205575e-01):1.034568e-01):1.254078e-01,(61:3.195047e-01,74:3.732919e-01):3.781572e-01):1.244464e-01):2.132291e-01):9.284401e-02):1.629545e-01):5.157837e-01,63:1.441641e+00):1.641660e-01,(((41:4.281028e-01,(27:1.847963e-01,(66:5.547061e-02,38:3.265282e-02):9.624526e-02):3.858279e-01):5.765955e-01,((40:2.274143e-01,(39:1.122491e-01,25:1.909371e-01):1.982628e-01):4.856851e-01,((49:2.564541e-01,21:4.808927e-01):3.619713e-01,55:8.428247e-01):2.153054e-01):2.046597e-01):3.700325e-01,((((62:2.583372e+00,(32:8.940026e-01,58:1.379909e+00):1.636532e+00):5.096066e-01,((68:2.066009e+00,(3:2.337983e-01,4:8.731555e-01):1.383786e+00):2.323505e-01,(69:2.160800e+00,(33:1.827239e+00,5:1.432902e+00):8.034476e-01):9.464384e-01):4.474888e-01):1.558849e-01,(72:9.864074e-01,(((56:1.120438e-01,75:8.704018e-02):7.744416e-02,((51:6.518624e-03,46:2.857868e-03):1.104146e-02,45:1.547637e-02):1.289040e-01):3.260907e-01,((8:3.246300e-01,7:3.974647e-01):3.646767e-01,(9:3.312640e-01,(2:2.084388e-01,30:4.152038e-01):2.140434e-01):1.270289e-01):1.621369e-01):5.381225e-01):7.277684e-01):1.095380e+00,((53:9.587756e-01,(((19:2.167226e-01,18:1.741908e-01):1.800772e-01,42:2.319948e-01):1.834036e-01,23:5.887832e-01):5.818334e-01):1.285372e-01,(20:4.415890e-01,(52:3.741783e-01,48:3.360083e-01):2.141022e-01):5.301244e-01):3.404819e-01):2.595632e-01):1.034653e-01):2.204688e-01):3.919486e-02):1.482710e-01,(11:3.904307e+00,((36:5.136622e-01,10:4.702144e-01):5.587543e-01,((12:6.300571e-01,6:5.107401e-01):1.775033e+00,13:1.324336e+00):3.829895e-01):2.228114e-01):2.961650e-01):2.005470e-01,((50:3.788376e-01,22:4.760378e-01):3.673552e-01,70:7.554405e-01):4.916637e-01):2.325367e-01,1:8.431739e-01);
   tree gen.4027500 = [&U] ((((14:3.474699e-01,(37:3.158970e-01,71:2.665407e-01):8.834486e-02):2.592707e-01,17:4.738565e-01):1.002690e-01,(((16:6.149495e-02,60:1.001106e-01):1.009317e-01,67:7.999514e-02):4.887720e-01,(((((43:1.377977e-01,28:1.340662e-01):3.243354e-01,(24:2.637638e-01,(15:2.280800e-01,44:1.788898e-01):1.648360e-01):1.724024e-01):4.405692e-01,(((((((68:2.551379e+00,((58:1.177585e+00,32:9.549109e-01):1.387533e+00,62:2.643475e+00):2.175208e-01):1.650023e-01,((3:3.004827e-01,4:7.827015e-01):1.720918e+00,(69:2.364542e+00,(5:1.792385e+00,33:1.463961e+00):8.634350e-01):7.232578e-01):3.714498e-01):4.129427e-01,(72:1.073586e+00,((((2:2.795078e-01,30:3.576790e-01):1.652227e-01,9:2.505249e-01):2.065792e-01,(7:4.247331e-01,8:4.200099e-01):2.274383e-01):2.658359e-01,((75:6.576047e-02,56:1.050828e-01):2.234932e-02,(45:5.748744e-03,(51:3.183023e-03,46:6.818180e-04):1.175451e-02):1.497204e-01):2.220482e-01):5.108392e-01):8.837057e-01):1.169542e+00,((53:8.663780e-01,(23:6.627833e-01,(42:2.832064e-01,(19:2.518435e-01,18:1.711913e-01):1.732689e-01):1.874862e-01):5.950881e-01):2.647955e-01,(20:5.244040e-01,(48:3.895276e-01,52:3.937382e-01):2.209244e-01):3.626706e-01):3.800637e-01):2.740235e-01,((41:4.361345e-01,(27:2.084391e-01,(38:2.451016e-02,66:4.757218e-02):8.096842e-02):3.374633e-01):7.787108e-01,(((49:2.750169e-01,21:4.334307e-01):5.315873e-01,55:9.318982e-01):2.017379e-01,((39:1.186042e-01,25:2.582566e-01):1.174462e-01,40:2.538806e-01):5.829899e-01):1.887203e-01):2.141764e-01):1.771605e-01,((31:6.534132e-01,((34:8.638979e-01,((61:3.783063e-01,74:3.754056e-01):3.234494e-01,(47:6.874246e-01,(26:8.483868e-01,((35:4.102521e-01,65:6.313087e-01):1.065919e-01,(73:2.621032e-01,64:2.280704e-01):2.214238e-01):8.724129e-02):1.890520e-01):5.969229e-02):2.026744e-01):1.694881e-01,(29:1.346410e-01,59:3.574267e-02):9.767549e-01):1.180731e-01):4.814766e-01,63:1.448063e+00):4.453132e-01):2.499552e-01,54:1.085612e+00):8.937544e-02):1.256633e-01,((((12:9.345629e-01,6:2.425773e-01):1.957084e+00,11:4.557548e+00):4.890977e-02,(10:5.237494e-01,36:5.735917e-01):3.252411e-01):1.024155e-01,13:1.941483e+00):4.637361e-01):2.117951e-01,((50:3.616860e-01,22:3.912482e-01):4.198627e-01,70:6.393669e-01):5.701287e-01):2.523282e-01):1.663808e-01):5.514647e-02,57:4.640835e-01,1:8.582659e-01);
   tree gen.4028000 = [&U] (((67:1.435051e-01,(16:5.459959e-02,60:9.344201e-02):3.431833e-02):4.903254e-01,((17:5.594459e-01,(14:2.173080e-01,(37:3.317457e-01,71:3.329567e-01):1.157074e-01):2.199752e-01):9.326490e-02,57:5.203498e-01):9.046998e-02):9.194653e-02,(((((28:6.850301e-02,43:1.518087e-01):3.106858e-01,(24:2.110873e-01,(44:1.925722e-01,15:1.713204e-01):2.010378e-01):1.519196e-01):6.235086e-01,((((41:4.650718e-01,(27:1.787208e-01,(66:3.321393e-02,38:3.157930e-02):9.308103e-02):3.731431e-01):3.912444e-01,((40:2.199377e-01,(39:8.627651e-02,25:1.846597e-01):1.330274e-01):4.814399e-01,((49:2.480228e-01,21:4.650825e-01):3.500709e-01,55:8.151153e-01):2.082269e-01):1.979312e-01):3.578671e-01,(((((62:2.498440e+00,(32:8.646107e-01,58:8.965401e-01):1.774005e+00):5.023094e-01,(68:2.439666e+00,((69:2.043076e+00,(33:1.767165e+00,5:1.385793e+00):5.480394e-01):4.620319e-01,(3:2.195919e-01,4:8.444490e-01):1.278738e+00):6.154735e-01):1.510439e-01):2.368028e-01,(72:9.539776e-01,(((56:1.083601e-01,75:8.417858e-02):7.489805e-02,((51:6.259706e-03,46:9.514608e-04):4.585328e-03,45:1.496756e-02):1.166451e-01):2.533849e-01,((8:4.221491e-01,7:3.843973e-01):2.482572e-01,(9:3.325873e-01,(2:1.829036e-01,30:4.015533e-01):1.131101e-01):1.357483e-01):1.568064e-01):5.204308e-01):6.968101e-01):1.059368e+00,((53:9.163575e-01,(((19:2.095975e-01,18:1.684640e-01):1.741569e-01,42:2.243676e-01):1.950575e-01,23:5.694259e-01):5.627047e-01):1.430090e-01,(20:4.270710e-01,(52:3.618766e-01,48:3.249615e-01):1.728942e-01):4.609630e-01):4.621305e-01):2.364523e-01,((31:7.189643e-01,((59:5.389193e-02,29:7.989894e-02):7.065692e-01,(34:7.525117e-01,(47:6.549004e-01,((26:8.241295e-01,((35:3.695895e-01,65:5.640379e-01):7.961863e-02,(64:2.781338e-01,73:2.290925e-01):2.133063e-01):1.000555e-01):1.671956e-01,(61:3.090005e-01,74:3.610193e-01):3.657246e-01):1.126000e-01):2.062188e-01):1.466865e-01):1.205884e-01):5.027882e-01,63:1.394245e+00):2.239886e-01):8.074813e-02):2.386686e-01,54:1.316290e+00):2.954944e-02):1.433963e-01,(11:3.775947e+00,((36:5.077630e-01,10:4.547553e-01):3.157135e-01,((12:7.029460e-01,6:4.314200e-01):1.716676e+00,13:1.280796e+00):2.444896e-01):2.154861e-01):2.864280e-01):1.930225e-01,((50:2.614857e-01,22:4.603873e-01):3.552778e-01,70:7.306041e-01):5.147686e-01):2.248917e-01,1:8.154531e-01);
   tree gen.4028500 = [&U] (((67:1.481614e-01,(16:5.637121e-02,60:9.647398e-02):3.543188e-02):5.062353e-01,((17:5.775986e-01,(14:2.243591e-01,(37:3.177096e-01,71:2.997182e-01):8.214100e-02):2.378211e-01):1.183930e-01,57:5.372339e-01):6.111601e-02):4.683379e-02,(((((28:7.072577e-02,43:1.567346e-01):3.207668e-01,(24:2.179366e-01,(44:1.988207e-01,15:1.768794e-01):2.075610e-01):1.568490e-01):6.437399e-01,(((((((62:2.579508e+00,(32:8.926652e-01,58:9.256306e-01):1.831567e+00):5.186081e-01,(68:2.518827e+00,((69:2.395293e+00,(33:1.824505e+00,5:1.430759e+00):5.658220e-01):5.679191e-01,(3:1.811308e-01,4:8.718493e-01):1.394939e+00):6.354442e-01):1.559449e-01):2.444865e-01,(72:9.849318e-01,(((56:1.118761e-01,75:8.690997e-02):7.732831e-02,((51:4.390990e-03,46:2.205688e-03):1.301749e-02,45:1.545322e-02):1.204299e-01):2.616066e-01,((8:3.607893e-01,7:5.359719e-01):3.516886e-01,(9:1.869960e-01,(2:1.888383e-01,30:4.145827e-01):2.265544e-01):1.401530e-01):1.618944e-01):5.373175e-01):7.194199e-01):1.139896e+00,((53:9.460910e-01,(((19:1.842912e-01,18:1.739302e-01):1.352041e-01,42:2.316478e-01):2.013867e-01,23:5.879024e-01):5.809631e-01):1.476493e-01,(20:4.409284e-01,(52:3.736186e-01,48:3.355057e-01):2.269815e-01):4.281546e-01):5.261226e-01):3.531327e-01,((41:4.801622e-01,(27:1.845198e-01,(66:3.429164e-02,38:3.774152e-02):9.610128e-02):3.852507e-01):4.039393e-01,((40:2.270741e-01,(39:8.907597e-02,25:1.906515e-01):1.421370e-01):4.970614e-01,((49:2.560705e-01,21:4.403815e-01):3.708567e-01,55:8.415639e-01):2.149833e-01):2.294334e-01):3.635592e-01):8.587944e-02,((31:6.559916e-01,((59:5.564060e-02,29:8.249147e-02):7.294957e-01,(34:7.769289e-01,(47:6.761503e-01,((26:8.508704e-01,((35:4.662478e-01,65:5.823395e-01):8.220206e-02,(64:1.709655e-01,73:2.365260e-01):2.202276e-01):1.033021e-01):1.726207e-01,(61:3.190268e-01,74:3.727335e-01):3.775915e-01):8.306848e-02):2.129101e-01):7.045190e-02):1.245012e-01):5.191025e-01,63:1.439484e+00):2.312565e-01):1.709924e-01,54:1.282320e+00):7.368028e-02):1.480492e-01,(11:3.898467e+00,((36:5.242387e-01,10:4.695110e-01):3.259576e-01,((12:9.409704e-01,6:5.323747e-01):1.772378e+00,13:1.322355e+00):2.524226e-01):1.153305e-01):4.745349e-01):1.992856e-01,((50:2.699703e-01,22:4.753257e-01):3.668057e-01,70:7.543104e-01):5.314716e-01):2.321889e-01,1:8.419126e-01);
   tree gen.4029000 = [&U] (((67:1.532085e-01,(16:6.029339e-02,60:9.976031e-02):3.663885e-02):5.234799e-01,((17:5.972742e-01,(14:2.320018e-01,(37:3.471430e-01,71:3.099279e-01):5.987956e-02):2.459224e-01):1.211697e-01,57:5.555345e-01):1.300946e-01):4.842916e-02,((((((28:1.136181e-01,43:1.620736e-01):3.316936e-01,(24:2.253605e-01,(44:2.025690e-01,15:1.829047e-01):2.146315e-01):1.621920e-01):6.667197e-01,((((((62:2.667377e+00,(32:9.230734e-01,58:9.571617e-01):1.893958e+00):5.362742e-01,(68:2.604630e+00,((69:2.476888e+00,(33:1.886656e+00,5:1.452049e+00):7.062144e-01):5.872650e-01,(3:1.873009e-01,4:8.969369e-01):1.442457e+00):6.570902e-01):2.331007e-01):2.528148e-01,(72:1.018483e+00,(((56:1.117516e-01,75:8.987051e-02):7.996246e-02,((51:4.540566e-03,46:2.280824e-03):8.302997e-03,45:1.597962e-02):1.245323e-01):2.705181e-01,((8:3.730794e-01,7:3.853369e-01):3.636687e-01,(9:1.933659e-01,(2:2.331588e-01,30:4.287052e-01):2.342719e-01):1.449272e-01):1.674092e-01):5.556210e-01):9.594805e-01):1.120775e+00,((53:9.783191e-01,(((19:1.905689e-01,18:1.767714e-01):1.573390e-01,42:2.395387e-01):2.082468e-01,23:6.079290e-01):6.007533e-01):1.526789e-01,(20:4.559484e-01,(52:3.863457e-01,48:3.199930e-01):2.347135e-01):4.361179e-01):3.738220e-01):3.651620e-01,((41:3.519056e-01,(27:1.908054e-01,(66:3.545977e-02,38:3.902716e-02):9.937492e-02):3.983741e-01):4.176993e-01,((40:2.348093e-01,(39:1.293303e-01,25:1.971459e-01):1.469788e-01):5.139936e-01,((49:2.647934e-01,21:4.553829e-01):3.834898e-01,55:8.702313e-01):2.223066e-01):2.444836e-01):3.759437e-01):1.508306e-01,((31:6.783376e-01,((59:3.704813e-02,29:8.530150e-02):7.543456e-01,(34:8.033946e-01,(47:6.991830e-01,((26:8.798549e-01,((35:4.821303e-01,65:6.021766e-01):4.741106e-02,(64:1.767893e-01,73:2.445831e-01):2.277295e-01):1.068210e-01):1.785009e-01,(61:3.298942e-01,74:3.854304e-01):3.904540e-01):1.248456e-01):1.741170e-01):7.076200e-02):1.287423e-01):5.367854e-01,63:1.488520e+00):2.391341e-01):1.391331e-01):8.031895e-02,54:1.326002e+00):1.248608e-01,(((12:9.730241e-01,6:5.955012e-01):1.832753e+00,13:1.551893e+00):3.748679e-01,((36:5.420966e-01,10:4.987728e-01):3.477389e-01,11:4.031266e+00):2.235226e-01):2.926703e-01):1.583860e-01,((50:2.791667e-01,22:5.043947e-01):3.793007e-01,70:7.800056e-01):5.495759e-01):2.400983e-01,1:8.705919e-01);
   tree gen.4029500 = [&U] ((((14:2.964872e-01,(71:2.230534e-01,37:3.066554e-01):5.339965e-02):2.509560e-01,17:3.977222e-01):1.483663e-01,(((16:5.329519e-02,60:8.676179e-02):9.293568e-02,67:6.932855e-02):4.994591e-01,((((((43:1.194236e-01,28:1.161898e-01):4.171003e-01,(24:2.285934e-01,(15:1.976677e-01,44:1.550365e-01):1.428567e-01):1.145788e-01):4.997730e-01,((((((((3:2.830644e-01,4:6.783357e-01):1.134101e+00,(69:2.049253e+00,(5:1.553388e+00,33:1.268756e+00):7.358405e-01):3.516649e-01):3.948493e-01,(58:1.020565e+00,32:8.275826e-01):1.318924e+00):2.040703e-01,(62:2.577744e+00,68:1.819748e+00):2.906096e-01):2.915309e-01,(72:8.951740e-01,((((2:1.894183e-01,30:3.099859e-01):1.410595e-01,9:2.870059e-01):1.411296e-01,(7:3.680989e-01,8:4.320623e-01):2.986338e-01):1.552102e-01,((75:9.021631e-02,56:9.107097e-02):7.803561e-02,(45:4.982204e-03,(51:1.864559e-03,46:1.024217e-03):1.717770e-02):1.297566e-01):3.134379e-01):4.692217e-01):6.906775e-01):1.125781e+00,((53:7.508547e-01,(23:5.744074e-01,(42:2.582000e-01,(19:2.182625e-01,18:1.483646e-01):1.501651e-01):1.624867e-01):5.157387e-01):2.269780e-01,(20:3.431880e-01,(48:3.247165e-01,52:3.412369e-01):1.765683e-01):3.143119e-01):2.830889e-01):2.319580e-01,((41:3.779801e-01,(27:1.824560e-01,(38:2.373702e-02,66:4.650622e-02):9.109890e-02):2.685198e-01):6.995326e-01,(((49:2.109605e-01,21:3.827423e-01):4.604948e-01,55:8.076385e-01):1.748381e-01,((39:1.043089e-01,25:1.824374e-01):1.433919e-01,40:2.200280e-01):4.909260e-01):2.400080e-01):2.038270e-01):1.023953e-01,((31:5.662867e-01,((34:7.487053e-01,(((61:3.141129e-01,74:3.253488e-01):2.675432e-01,(26:5.178161e-01,((35:4.019330e-01,65:5.471297e-01):1.112662e-01,(73:2.091685e-01,64:2.289010e-01):1.844151e-01):1.056245e-01):1.364350e-01):4.870152e-02,47:6.466937e-01):1.756496e-01):7.197365e-02,(29:9.098609e-02,59:4.771389e-02):8.122041e-01):7.780938e-02):4.174528e-01,63:1.254978e+00):2.588929e-01):1.921256e-01):1.115458e-01,54:1.137134e+00):3.945237e-02,(((11:2.520793e+00,(10:5.808432e-01,36:4.775812e-01):2.928785e-01):1.583390e-01,13:1.682604e+00):7.141309e-03,(12:9.151145e-01,6:1.804917e-01):1.918676e+00):4.162946e-01):8.018180e-02,((50:3.660628e-01,22:3.390790e-01):3.931775e-01,70:5.333332e-01):4.941074e-01):2.889810e-01):7.404326e-02):9.432772e-02,57:3.519080e-01,1:8.738386e-01);
   tree gen.4030000 = [&U] ((((14:3.000163e-01,(71:2.257084e-01,37:3.103055e-01):5.403527e-02):2.539432e-01,17:4.024563e-01):1.543994e-01,(((16:7.417974e-02,60:8.779453e-02):9.404190e-02,67:7.015377e-02):5.054042e-01,((((((43:1.102513e-01,28:1.175728e-01):4.255546e-01,(24:2.313144e-01,(15:2.000206e-01,44:1.568819e-01):1.324144e-01):1.863970e-01):4.124560e-01,(((((((62:2.643075e+00,68:1.851248e+00):3.144090e-01,((3:2.864337e-01,4:6.296047e-01):1.147600e+00,(69:2.073645e+00,(5:1.571878e+00,33:1.283858e+00):7.445993e-01):5.807368e-01):3.995492e-01):8.984295e-02,(58:1.054859e+00,32:8.374334e-01):1.244025e+00):2.950011e-01,(72:9.058293e-01,((((2:1.916730e-01,30:3.371804e-01):1.281751e-01,9:2.148203e-01):1.428094e-01,(7:3.724805e-01,8:4.372052e-01):3.021884e-01):1.570577e-01,((75:9.129016e-02,56:9.215500e-02):4.640024e-02,(45:5.041507e-03,(51:1.886753e-03,46:2.797395e-03):1.196691e-02):1.313011e-01):3.171688e-01):4.748069e-01):6.988987e-01):1.139181e+00,((53:7.597922e-01,(23:5.812446e-01,(42:2.612734e-01,(19:2.208605e-01,18:1.501306e-01):1.468118e-01):1.634179e-01):5.204643e-01):2.296798e-01,(20:3.472730e-01,(48:3.285817e-01,52:3.452987e-01):1.786700e-01):3.836023e-01):2.864585e-01):1.847490e-01,((41:3.824792e-01,(27:1.846278e-01,(38:1.953120e-02,66:4.705979e-02):1.544819e-01):4.258789e-01):5.705721e-01,(((49:2.134716e-01,21:3.872981e-01):3.435178e-01,55:8.172518e-01):1.769192e-01,((39:1.310192e-01,25:1.913227e-01):1.690333e-01,40:2.226470e-01):4.967696e-01):1.914043e-01):2.464950e-01):1.166724e-01,((31:5.730273e-01,((34:6.404249e-01,(((61:3.178518e-01,74:3.292215e-01):2.707278e-01,(26:9.557201e-01,((35:4.067173e-01,65:5.536422e-01):8.253745e-02,(73:2.655699e-01,64:2.316256e-01):1.866102e-01):1.068818e-01):1.380590e-01):8.469530e-02,47:6.543913e-01):1.777404e-01):1.531384e-01,(29:9.206910e-02,59:4.828184e-02):8.218718e-01):7.873555e-02):4.224218e-01,63:1.269916e+00):2.619745e-01):1.944125e-01):1.128736e-01,54:1.101722e+00):3.949440e-02,(((11:2.550798e+00,(10:5.877570e-01,36:4.832659e-01):2.963647e-01):1.371199e-01,13:1.711118e+00):1.355647e-01,(12:9.260072e-01,6:1.826401e-01):1.941514e+00):3.605343e-01):1.918793e-01,((50:3.704200e-01,22:4.597022e-01):3.978575e-01,70:5.396816e-01):4.999888e-01):2.715639e-01):7.492460e-02):9.545051e-02,57:3.560968e-01,1:8.842399e-01);
   tree gen.4030500 = [&U] ((((14:2.970570e-01,(71:2.446179e-01,37:3.072447e-01):5.350227e-02):2.514383e-01,17:3.984865e-01):1.528765e-01,(((16:5.921721e-02,60:8.630206e-02):8.089362e-02,67:6.946178e-02):5.004190e-01,((((((43:1.091638e-01,28:1.621332e-01):4.022990e-01,(24:2.290327e-01,(15:1.880096e-01,44:1.553345e-01):1.486677e-01):1.439567e-01):4.083876e-01,(((((((58:1.044454e+00,32:8.291730e-01):1.231754e+00,62:2.617004e+00):1.142031e-01,(68:1.832988e+00,((3:4.768577e-01,4:6.233943e-01):1.136281e+00,(69:2.053191e+00,(5:1.466386e+00,33:1.271194e+00):7.372546e-01):6.132801e-01):3.304211e-01):3.319350e-01):3.975429e-01,(72:8.968943e-01,((((2:1.897824e-01,30:3.338544e-01):1.269108e-01,9:2.225513e-01):1.414008e-01,(7:2.826245e-01,8:4.328927e-01):3.325880e-01):1.555085e-01,((75:8.905934e-02,56:1.023977e-01):4.594255e-02,(45:1.231019e-02,(51:2.105000e-03,46:3.469262e-03):5.341981e-03):1.300059e-01):3.140403e-01):4.701234e-01):6.920048e-01):1.046198e+00,((53:7.522977e-01,(23:5.755113e-01,(42:2.586962e-01,(19:1.815160e-01,18:1.486497e-01):1.706414e-01):1.618060e-01):5.153304e-01):1.456838e-01,(20:3.438476e-01,(48:3.253406e-01,52:3.723176e-01):2.649278e-01):4.544025e-01):2.836330e-01):1.968323e-01,((41:3.787065e-01,(27:1.828067e-01,(38:1.933854e-02,66:4.659559e-02):1.529582e-01):4.216780e-01):5.649440e-01,(((49:2.113659e-01,21:3.560697e-01):4.648870e-01,55:7.249509e-01):2.108512e-01,((39:1.297269e-01,25:1.894355e-01):1.673660e-01,40:2.204508e-01):4.918695e-01):1.895163e-01):2.440636e-01):1.155216e-01,((31:5.673750e-01,((34:6.341078e-01,(((61:3.147165e-01,74:3.259741e-01):2.680574e-01,(26:9.462930e-01,((35:4.027055e-01,65:5.481811e-01):8.172331e-02,(73:2.629504e-01,64:2.293409e-01):1.847695e-01):1.058275e-01):1.366972e-01):8.385988e-02,47:6.479365e-01):1.759872e-01):1.516279e-01,(29:9.116094e-02,59:4.780559e-02):8.137650e-01):1.397393e-01):3.917175e-01,63:1.257389e+00):2.438168e-01):1.924948e-01):1.117602e-01,54:1.090855e+00):3.910483e-02,(((11:2.525637e+00,(10:5.819595e-01,36:4.784990e-01):2.934414e-01):1.271717e-01,13:1.694239e+00):4.844703e-02,(12:9.168731e-01,6:1.808386e-01):1.922363e+00):3.569780e-01):1.283264e-01,((50:3.667663e-01,22:4.551677e-01):3.939331e-01,70:5.343582e-01):4.950570e-01):2.327665e-01):1.097424e-01):9.450899e-02,57:4.320549e-01,1:8.755179e-01);
   tree gen.4031000 = [&U] ((((14:2.966093e-01,(71:2.442492e-01,37:3.067816e-01):5.342164e-02):2.612341e-01,17:3.978859e-01):1.526460e-01,(((16:5.912797e-02,60:8.617199e-02):8.077170e-02,67:6.935709e-02):4.996648e-01,((((((43:1.089993e-01,28:1.755757e-01):3.661571e-01,(24:2.286876e-01,(15:1.877262e-01,44:1.551003e-01):1.642731e-01):1.437397e-01):4.077721e-01,(((((((58:1.042880e+00,32:8.279233e-01):1.229898e+00,62:2.701973e+00):1.140309e-01,(68:1.830225e+00,((3:3.681601e-01,4:6.224548e-01):1.299976e+00,(69:2.050097e+00,(5:1.464176e+00,33:1.269278e+00):7.361435e-01):3.880021e-01):3.120970e-01):2.420985e-01):3.177474e-01,(72:8.955426e-01,((((2:2.766665e-01,30:3.333513e-01):1.267195e-01,9:2.222159e-01):2.744494e-01,(7:2.278482e-01,8:4.322402e-01):2.848289e-01):5.296641e-02,((75:8.892512e-02,56:1.022434e-01):4.587331e-02,(45:1.229164e-02,(51:3.127593e-03,46:3.464033e-03):5.907768e-03):1.298100e-01):3.135670e-01):4.694149e-01):8.926505e-01):9.368476e-01,((53:7.511639e-01,(23:5.746439e-01,(42:2.583063e-01,(19:2.142227e-01,18:1.482062e-01):1.250293e-01):1.615621e-01):5.145538e-01):1.454643e-01,(20:3.848049e-01,(48:3.248502e-01,52:3.717565e-01):2.645285e-01):4.537177e-01):2.832055e-01):1.965356e-01,((41:2.965981e-01,(27:1.641412e-01,(38:2.650270e-02,66:4.652537e-02):1.502868e-01):4.210425e-01):6.078686e-01,(((49:2.110473e-01,21:3.555331e-01):4.641863e-01,55:7.238583e-01):2.105334e-01,((39:1.295314e-01,25:1.891500e-01):1.671138e-01,40:2.201186e-01):4.911282e-01):1.829804e-01):2.327526e-01):1.153475e-01,((31:6.357836e-01,((34:6.961192e-01,(((61:3.142422e-01,74:3.118179e-01):2.676534e-01,(26:9.448668e-01,((35:4.020985e-01,65:5.473549e-01):8.157805e-02,(73:2.625541e-01,64:2.289953e-01):1.844910e-01):1.056680e-01):1.364912e-01):8.373349e-02,47:6.469599e-01):2.209615e-01):9.076478e-02,(29:9.102355e-02,59:4.773354e-02):8.125385e-01):1.395287e-01):3.700004e-01,63:1.255494e+00):4.204621e-01):1.922047e-01):6.269028e-02,54:1.089211e+00):4.980344e-02,((11:2.521831e+00,(10:5.810824e-01,36:4.777778e-01):2.465080e-01):1.269800e-01,(13:1.691686e+00,(12:9.203973e-01,6:2.711142e-01):1.945378e+00):5.004212e-02):4.493073e-01):1.228867e-01,((50:3.662135e-01,22:4.544817e-01):4.029443e-01,70:6.537925e-01):5.131547e-01):2.740555e-01):6.902937e-02):8.600045e-02,57:4.314037e-01,1:8.741984e-01);
   tree gen.4031500 = [&U] ((((14:2.997969e-01,(71:2.468740e-01,37:3.100785e-01):5.399574e-02):2.640414e-01,17:4.021619e-01):1.542865e-01,(((16:5.976339e-02,60:8.709805e-02):8.163972e-02,67:7.010245e-02):5.050345e-01,((((((43:1.101707e-01,28:1.774626e-01):3.700920e-01,(24:2.311452e-01,(15:1.897437e-01,44:1.567672e-01):1.660385e-01):1.452844e-01):4.651285e-01,((((((68:1.849894e+00,((3:3.721165e-01,4:6.551306e-01):1.410926e+00,(69:2.234976e+00,(5:1.479911e+00,33:1.338721e+00):7.845932e-01):4.421099e-01):3.382311e-01):2.072684e-01,((58:9.715140e-01,32:8.368207e-01):1.243115e+00,62:2.731010e+00):1.152363e-01):3.183914e-01,(72:9.051667e-01,((((2:2.021597e-01,30:3.369337e-01):1.738705e-01,9:2.246040e-01):2.349768e-01,(7:2.302968e-01,8:4.368854e-01):2.878899e-01):1.021016e-01,((75:8.988077e-02,56:1.033422e-01):7.754904e-02,(45:1.242373e-02,(51:3.161204e-03,46:3.396412e-03):5.464680e-03):1.126300e-01):2.639840e-01):4.744595e-01):8.793665e-01):9.469155e-01,((53:7.592364e-01,(23:5.808194e-01,(42:2.610822e-01,(19:2.165249e-01,18:1.497989e-01):1.263729e-01):1.632983e-01):5.200835e-01):1.374915e-01,(20:3.889403e-01,(48:3.283413e-01,52:3.757516e-01):2.673713e-01):4.585936e-01):2.862490e-01):1.986477e-01,((41:2.997856e-01,(27:1.853756e-01,(38:2.678752e-02,66:5.037602e-02):1.320174e-01):4.255673e-01):6.144012e-01,(((49:3.224440e-01,21:3.593539e-01):4.691748e-01,55:7.316374e-01):2.174680e-01,((39:1.309234e-01,25:1.911827e-01):1.689097e-01,40:2.224841e-01):3.992199e-01):1.849468e-01):2.063842e-01):1.165793e-01,((31:6.426161e-01,((34:7.036002e-01,(((61:3.176192e-01,74:4.683196e-01):3.692169e-01,(26:7.077787e-01,((35:4.064198e-01,65:5.532372e-01):9.527373e-02,(73:2.653757e-01,64:2.417740e-01):1.355831e-01):1.068036e-01):1.626722e-01):8.463334e-02,47:6.769721e-01):2.233361e-01):8.955417e-02,(29:9.200175e-02,59:4.824652e-02):8.593659e-01):1.502964e-01):3.739767e-01,63:1.215091e+00):2.803569e-01):1.942703e-01):1.471719e-01,54:1.100916e+00):5.389574e-02,(((11:2.548932e+00,(10:5.873270e-01,36:4.305958e-01):2.189096e-01):1.266655e-01,13:1.966626e+00):6.528926e-02,(12:9.218415e-01,6:2.740278e-01):2.028794e+00):4.541358e-01):8.143358e-02,((50:3.701491e-01,22:4.271774e-01):4.072746e-01,70:6.608186e-01):5.186694e-01):2.770006e-01):6.977120e-02):7.596145e-02,57:4.597407e-01,1:8.137365e-01);
   tree gen.4032000 = [&U] ((((37:3.103389e-01,(71:2.470814e-01,14:3.000486e-01):5.404109e-02):2.642632e-01,17:4.222939e-01):1.544161e-01,(((16:5.981358e-02,60:8.717120e-02):8.170829e-02,67:7.016132e-02):4.248531e-01,((((((43:1.102632e-01,28:1.776116e-01):4.160188e-01,(24:2.455669e-01,(15:1.899030e-01,44:1.899182e-01):1.617156e-01):1.454065e-01):4.655191e-01,((((((68:1.851448e+00,((3:3.147163e-01,4:6.556808e-01):1.622366e+00,(69:2.057181e+00,(5:1.481154e+00,33:1.339845e+00):7.852521e-01):5.840242e-01):2.334818e-01):4.276327e-01,((58:9.723299e-01,32:6.586202e-01):1.244159e+00,62:2.733304e+00):1.153330e-01):3.112765e-01,(72:9.059268e-01,((((2:2.023295e-01,30:3.372167e-01):1.740166e-01,9:2.247926e-01):2.351741e-01,(7:2.304902e-01,8:4.372523e-01):2.881316e-01):1.021874e-01,((75:8.995625e-02,56:1.138307e-01):5.084010e-02,(45:1.243416e-02,(51:3.163859e-03,46:3.399264e-03):5.469269e-03):1.127246e-01):2.994232e-01):4.748580e-01):8.801051e-01):9.477108e-01,((53:7.598740e-01,(23:4.736458e-01,(42:2.613015e-01,(19:2.167067e-01,18:1.499247e-01):1.302247e-01):2.804584e-01):5.823731e-01):1.376070e-01,(20:3.892669e-01,(48:3.286170e-01,52:3.760672e-01):2.675959e-01):4.589787e-01):2.864894e-01):1.988146e-01,((41:3.000373e-01,(27:1.806182e-01,(38:2.720362e-02,66:5.041833e-02):1.283642e-01):4.259247e-01):6.149172e-01,(((49:3.227148e-01,21:3.596557e-01):4.695688e-01,55:8.265832e-01):2.176506e-01,((39:1.310333e-01,25:1.913433e-01):1.690515e-01,40:2.226710e-01):3.995552e-01):2.267217e-01):1.765317e-01):1.576703e-01,((31:6.106251e-01,((34:7.041911e-01,(((61:3.178860e-01,74:4.687129e-01):3.695270e-01,(26:7.083732e-01,((35:4.067611e-01,65:5.537018e-01):9.535375e-02,(73:2.655985e-01,64:2.419770e-01):1.356970e-01):1.592181e-01):1.209605e-01):8.943766e-02,47:6.775406e-01):2.346130e-01):8.962938e-02,(29:9.598700e-02,59:4.828703e-02):8.600876e-01):1.224374e-01):3.742907e-01,63:1.216111e+00):2.805924e-01):1.825755e-01):2.793878e-02,54:1.101841e+00):8.301650e-02,(((11:2.551073e+00,(10:5.878203e-01,36:3.514671e-01):2.190935e-01):3.344999e-01,13:1.968278e+00):6.733336e-02,(12:9.226157e-01,6:4.149577e-01):2.030498e+00):4.504936e-01):1.385250e-01,((50:3.704599e-01,22:4.275361e-01):4.076166e-01,70:4.718143e-01):5.290070e-01):2.772333e-01):1.056085e-01):8.058343e-02,57:4.601268e-01,1:8.144199e-01);
   tree gen.4032500 = [&U] (((57:5.069964e-01,(17:5.648128e-01,(14:2.664338e-01,(37:2.810276e-01,71:2.854904e-01):6.507981e-02):2.619470e-01):6.739679e-02):2.526338e-02,(67:1.412452e-01,(16:6.982497e-02,60:1.186532e-01):5.110039e-02):4.913735e-01):1.690419e-01,(((((((((72:1.169666e+00,(((56:1.029401e-01,75:9.149633e-02):3.234104e-02,((51:1.629220e-03,46:1.316454e-03):1.450070e-02,45:1.009360e-02):1.142643e-01):3.622450e-01,((8:3.509108e-01,7:3.697382e-01):3.818245e-01,(9:2.004125e-01,(2:2.306141e-01,30:3.949023e-01):2.232411e-01):1.174487e-01):1.295366e-01):3.768871e-01):1.091979e+00,((62:2.823310e+00,(32:8.551929e-01,58:9.449627e-01):1.401805e+00):5.356579e-02,(68:2.146568e+00,((69:2.357203e+00,(33:1.637349e+00,5:1.162134e+00):9.578262e-01):5.736719e-01,(3:2.503882e-01,4:8.061582e-01):1.539715e+00):4.587895e-01):4.096154e-01):4.548314e-01):8.920013e-01,((53:9.043725e-01,(((19:2.221762e-01,18:1.701462e-01):1.617451e-01,42:2.455160e-01):2.846936e-01,23:5.566867e-01):4.092775e-01):1.867686e-01,(20:4.199973e-01,(52:3.208633e-01,48:3.621233e-01):2.198871e-01):4.760815e-01):3.549850e-01):3.068486e-01,((41:4.115515e-01,(27:1.805944e-01,(66:3.266380e-02,38:3.594991e-02):1.722032e-01):3.668173e-01):7.085038e-01,((40:2.194508e-01,(39:1.288833e-01,25:2.156108e-01):1.347278e-01):4.734657e-01,((49:2.862390e-01,21:4.194765e-01):5.113923e-01,55:8.016145e-01):1.869610e-01):2.503968e-01):2.744079e-01):5.342812e-02,((((34:7.400478e-01,(47:8.094648e-01,((26:8.024223e-01,((35:4.525905e-01,65:5.546956e-01):8.234558e-02,(64:2.241047e-01,73:2.252980e-01):1.777500e-01):1.661412e-01):1.597922e-01,(61:3.340911e-01,74:3.298312e-01):3.055646e-01):8.903885e-02):1.743247e-01):7.259324e-02,(59:3.540353e-02,29:1.002726e-01):7.559141e-01):1.750049e-01,31:6.727056e-01):4.358541e-01,63:1.371152e+00):2.490875e-01):2.039086e-01,((28:1.144042e-01,43:1.492943e-01):3.605642e-01,(24:2.079062e-01,(44:1.544348e-01,15:1.885129e-01):1.600576e-01):1.644563e-01):4.705952e-01):7.144522e-02,54:1.221448e+00):1.897682e-01,(((12:8.822305e-01,6:3.143859e-01):1.307999e+00,13:1.885534e+00):4.686200e-01,((36:4.899545e-01,10:4.695859e-01):1.790640e-01,11:3.630644e+00):2.349364e-01):4.211234e-01):1.541460e-01,((50:2.872953e-01,22:4.646237e-01):3.493933e-01,70:5.745945e-01):5.248526e-01):1.268178e-01,1:8.019467e-01);
   tree gen.4033000 = [&U] ((((14:3.033440e-01,(71:2.305819e-01,37:3.137473e-01):3.756238e-02):2.671655e-01,17:4.269319e-01):1.561120e-01,(((16:5.655270e-02,60:8.500120e-02):5.819066e-02,67:1.242193e-01):4.055656e-01,((((((43:1.155194e-01,28:1.108175e-01):2.932177e-01,(24:2.482639e-01,(15:1.656937e-01,44:1.920040e-01):1.634917e-01):1.559208e-01):4.706318e-01,(((((((58:9.475686e-01,32:8.949228e-01):1.324700e+00,(68:1.871782e+00,((3:3.181727e-01,4:6.628820e-01):1.522669e+00,(69:2.081135e+00,(5:1.497421e+00,33:1.354561e+00):5.775941e-01):6.499033e-01):2.587644e-01):4.743805e-02):1.632212e-01,62:2.763323e+00):3.146952e-01,(72:9.075929e-01,((((2:2.817313e-01,30:3.659784e-01):1.275717e-01,9:2.272615e-01):2.065775e-01,(7:3.940678e-01,8:4.420545e-01):2.912961e-01):1.326119e-01,((75:7.861273e-02,56:9.725443e-02):5.736151e-02,(45:1.257072e-02,(51:4.890276e-03,46:3.156175e-03):8.105599e-03):1.290617e-01):3.027117e-01):4.872426e-01):7.547638e-01):9.581193e-01,((53:7.751930e-01,(23:4.788477e-01,(42:2.641713e-01,(19:2.190867e-01,18:1.515713e-01):1.120768e-01):2.835386e-01):4.896996e-01):2.449489e-01,(20:3.935421e-01,(48:2.654031e-01,52:3.801974e-01):1.584176e-01):3.139709e-01):3.934833e-01):3.324511e-01,((41:3.095522e-01,(27:1.826018e-01,(38:2.292697e-02,66:5.097206e-02):1.297740e-01):4.306025e-01):6.216706e-01,(((49:3.262591e-01,21:3.636057e-01):4.775030e-01,55:8.356614e-01):2.339835e-01,((39:1.076143e-01,25:2.388372e-01):1.709082e-01,40:2.489348e-01):3.880535e-01):1.622541e-01):2.384492e-01):1.502774e-01,((31:6.173314e-01,((34:7.119250e-01,(((61:2.515277e-01,74:4.738606e-01):3.735854e-01,(26:7.161530e-01,((35:4.112284e-01,65:5.604985e-01):9.640099e-02,(73:3.368365e-01,64:1.444920e-01):1.597390e-01):1.609667e-01):1.222889e-01):8.627735e-02,47:6.849819e-01):1.767109e-01):1.251941e-01,(29:8.235901e-02,59:3.266814e-02):7.977992e-01):1.338564e-01):3.155902e-01,63:1.331084e+00):3.270418e-01):2.048871e-01):2.824562e-02,54:1.113942e+00):8.765338e-02,((13:1.989895e+00,(11:3.579270e+00,(10:5.280307e-01,36:3.553272e-01):4.781403e-01):1.369582e-01):1.710934e-01,(12:9.327485e-01,6:3.457777e-01):2.140610e+00):2.181743e-01):1.353660e-01,((50:3.745286e-01,22:4.322316e-01):4.120934e-01,70:7.202900e-01):5.991856e-01):2.802781e-01):1.155270e-01):1.648538e-01,57:4.651803e-01,1:8.233644e-01);
   tree gen.4033500 = [&U] ((((17:6.165487e-01,(14:3.149451e-01,(37:3.067693e-01,71:3.751003e-01):6.350909e-02):2.526136e-01):7.686728e-02,(67:1.541831e-01,(16:5.321311e-02,60:1.295216e-01):6.920117e-02):5.344749e-01):1.237078e-02,57:5.534364e-01):1.845258e-01,(((((((((72:1.276805e+00,(((56:1.123692e-01,75:1.041457e-01):9.033121e-02,((51:2.830299e-03,46:5.322528e-03):1.249539e-02,45:1.101815e-02):1.247307e-01):3.751539e-01,((8:3.830536e-01,7:4.223939e-01):4.167990e-01,(9:2.331574e-01,(2:2.662849e-01,30:4.310747e-01):2.340194e-01):1.190698e-01):1.516033e-01):4.114094e-01):1.192002e+00,((62:3.081921e+00,(32:1.311081e+00,58:1.031520e+00):1.252680e+00):2.218282e-01,(((69:2.573118e+00,(33:1.787327e+00,5:1.268583e+00):1.045561e+00):5.754394e-01,(3:2.733233e-01,4:7.776691e-01):1.680750e+00):1.770150e-01,68:2.362732e+00):4.747983e-01):4.776907e-01):9.737071e-01,((53:9.872115e-01,(((19:2.425272e-01,18:1.857313e-01):2.192323e-01,42:2.680048e-01):2.268095e-01,23:6.076783e-01):4.432134e-01):2.038763e-01,(20:4.793224e-01,(52:3.899765e-01,48:3.997885e-01):2.417098e-01):4.853754e-01):4.097962e-01):3.349554e-01,((41:3.599833e-01,(27:1.379333e-01,(66:4.512668e-02,38:3.910608e-02):1.879767e-01):3.539760e-01):7.734015e-01,((40:2.533331e-01,(39:1.406888e-01,25:2.010446e-01):1.470686e-01):5.375837e-01,((49:3.124580e-01,21:4.209431e-01):5.582349e-01,55:7.980190e-01):2.482103e-01):2.818504e-01):2.995432e-01):1.511980e-01,((((34:8.078349e-01,(47:8.836104e-01,((26:8.759228e-01,((35:4.940471e-01,65:5.856337e-01):6.450866e-02,(64:2.446323e-01,73:2.459349e-01):1.940316e-01):1.171715e-01):2.082054e-01,(61:3.646932e-01,74:3.600432e-01):3.335538e-01):1.889767e-01):1.776339e-01):1.444123e-01,(59:3.857103e-02,29:1.094574e-01):6.340716e-01):1.910350e-01,31:7.343243e-01):4.757776e-01,63:1.405483e+00):2.719035e-01):2.539798e-01,((28:1.248834e-01,43:1.629694e-01):3.935913e-01,(24:2.269501e-01,(44:1.685807e-01,15:2.057803e-01):2.452983e-01):2.495463e-01):5.137009e-01):1.130898e-01,54:1.344660e+00):1.050577e-01,(((12:8.511595e-01,6:3.431831e-01):1.485302e+00,13:1.488370e+00):4.154930e-01,((36:5.348335e-01,10:5.125991e-01):1.777220e-01,11:3.963205e+00):2.198448e-01):4.596976e-01):2.352196e-01,((50:2.999353e-01,22:5.071825e-01):3.813971e-01,70:6.272264e-01):5.448815e-01):2.164961e-01,1:8.754036e-01);
   tree gen.4034000 = [&U] ((((17:5.779453e-01,(14:2.952258e-01,(37:2.875618e-01,71:3.516145e-01):7.516958e-02):2.367969e-01):7.205446e-02,(67:1.251467e-01,(16:4.988133e-02,60:1.214120e-01):5.425099e-02):5.010103e-01):1.159622e-02,57:5.187846e-01):1.729723e-01,(((((((((72:1.196862e+00,(((56:1.053335e-01,75:9.762496e-02):8.467539e-02,((51:2.653088e-03,46:3.279356e-03):1.171303e-02,45:1.032828e-02):1.169210e-01):3.516648e-01,((8:3.590699e-01,7:3.638153e-01):3.907023e-01,(9:2.208717e-01,(2:2.496122e-01,30:4.040842e-01):2.193669e-01):1.838817e-01):9.541431e-02):3.856502e-01):1.042259e+00,((62:2.888955e+00,(32:1.228991e+00,58:1.173538e+00):1.174247e+00):2.079391e-01,(((69:2.412010e+00,(33:1.675419e+00,5:1.189155e+00):9.150365e-01):5.394099e-01,(3:2.562100e-01,4:7.289776e-01):1.575515e+00):1.659317e-01,68:2.214797e+00):4.450702e-01):2.319029e-01):9.127413e-01,((53:9.254001e-01,(((19:2.273420e-01,18:1.741023e-01):2.055057e-01,42:2.512245e-01):2.126085e-01,23:5.696303e-01):5.390058e-01):1.911111e-01,(20:4.493110e-01,(52:3.846218e-01,48:3.747569e-01):2.344132e-01):4.549850e-01):3.841380e-01):1.465922e-01,((41:3.374440e-01,(27:1.292970e-01,(66:4.230121e-02,38:2.216265e-02):1.594003e-01):3.318128e-01):6.687144e-01,((40:2.374714e-01,(39:1.318800e-01,25:1.884567e-01):1.378604e-01):5.039245e-01,((49:2.928944e-01,21:3.945870e-01):5.232827e-01,55:7.480534e-01):2.326694e-01):2.642031e-01):2.478291e-01):1.417312e-01,((((34:6.279248e-01,(47:8.282857e-01,((26:8.008779e-01,((35:4.631137e-01,65:5.489659e-01):6.046964e-02,(64:2.386637e-01,73:2.277928e-01):2.525839e-01):1.163944e-01):1.737093e-01,(61:3.418590e-01,74:3.375001e-01):3.126693e-01):1.360022e-01):1.617694e-01):1.353703e-01,(59:3.615602e-02,29:1.133571e-01):8.180509e-01):1.790739e-01,31:6.883467e-01):4.459882e-01,63:1.317483e+00):2.548790e-01):1.946529e-01,((28:1.170642e-01,43:1.527656e-01):3.689477e-01,(24:2.127403e-01,(44:1.580255e-01,15:1.928960e-01):2.299397e-01):2.339217e-01):4.815370e-01):1.060090e-01,54:1.260468e+00):9.847983e-02,(((12:7.978666e-01,6:3.216957e-01):1.392304e+00,13:1.395180e+00):3.894781e-01,((36:5.760066e-01,10:4.805042e-01):1.665945e-01,11:3.715060e+00):3.149662e-01):4.309149e-01):2.204920e-01,((50:2.811557e-01,22:4.754267e-01):3.575170e-01,70:5.879544e-01):5.107653e-01):2.029408e-01,1:8.205928e-01);
   tree gen.4034500 = [&U] ((((17:5.598217e-01,(14:2.859679e-01,(37:2.785443e-01,71:3.405884e-01):7.281236e-02):2.293713e-01):6.979493e-02,(67:1.064332e-01,(16:6.697458e-02,60:1.176046e-01):5.254975e-02):4.852993e-01):1.206229e-01,57:5.025162e-01):3.814962e-02,(((((((((72:1.159330e+00,(((56:1.020304e-01,75:9.456357e-02):8.202008e-02,((51:1.402588e-03,46:1.748626e-03):1.134572e-02,45:1.174121e-02):1.101617e-01):3.406370e-01,((8:3.478099e-01,7:3.524065e-01):3.692781e-01,(9:2.139454e-01,(2:2.417847e-01,30:3.914126e-01):2.124879e-01):1.492903e-01):9.242225e-02):3.384637e-01):9.344928e-01,((62:2.798361e+00,(32:1.190452e+00,58:1.136737e+00):1.137424e+00):2.511719e-01,(((69:2.336373e+00,(33:1.622880e+00,5:1.151864e+00):8.863422e-01):5.224948e-01,(3:2.481756e-01,4:7.061179e-01):1.526109e+00):1.607283e-01,68:2.145344e+00):4.311134e-01):2.246308e-01):1.023632e+00,((53:8.963808e-01,(((19:2.202129e-01,18:1.686427e-01):1.578769e-01,42:2.433464e-01):2.187001e-01,23:5.517674e-01):5.221033e-01):1.175805e-01,(20:4.352212e-01,(52:3.619576e-01,48:3.579504e-01):2.185725e-01):4.407173e-01):3.720919e-01):2.678905e-01,((41:3.268622e-01,(27:1.252424e-01,(66:4.097470e-02,38:2.146766e-02):1.600114e-01):3.214076e-01):6.477444e-01,((40:2.300246e-01,(39:1.277444e-01,25:1.825470e-01):1.335372e-01):4.881221e-01,((49:2.837096e-01,21:3.822133e-01):4.702890e-01,55:7.245955e-01):1.841812e-01):2.559181e-01):2.400575e-01):1.877401e-01,((((34:6.082339e-01,(47:8.023118e-01,((26:7.757634e-01,((35:4.485911e-01,65:5.317511e-01):5.857340e-02,(64:2.311796e-01,73:2.206495e-01):2.446632e-01):1.127444e-01):1.682620e-01,(61:3.403448e-01,74:3.269166e-01):3.085281e-01):1.317373e-01):1.566966e-01):1.419372e-01,(59:3.502221e-02,29:1.098024e-01):7.923980e-01):1.888664e-01,31:6.667611e-01):4.139002e-01,63:1.276168e+00):1.876833e-01):1.806008e-01,((28:1.242683e-01,43:1.479750e-01):3.086475e-01,(24:2.488178e-01,(44:1.609944e-01,15:1.868470e-01):1.732951e-01):1.859875e-01):4.664367e-01):1.026847e-01,54:1.220942e+00):1.075362e-01,(((36:5.579439e-01,10:4.654363e-01):2.938189e-01,((12:7.728466e-01,6:3.116077e-01):1.348643e+00,13:1.351429e+00):3.517189e-01):9.157908e-02,11:3.598561e+00):5.899927e-01):2.191375e-01,((50:2.723391e-01,22:4.605180e-01):3.621280e-01,70:5.695170e-01):3.647417e-01):2.768167e-01,1:7.948601e-01);
   tree gen.4035000 = [&U] (((17:6.335686e-01,((37:2.802520e-01,71:3.633770e-01):5.498083e-02,14:3.356588e-01):2.199358e-01):1.564480e-01,(((((10:5.193055e-01,36:4.621276e-01):5.809318e-01,(11:3.458578e+00,(13:1.463630e+00,(12:9.466995e-01,6:1.818564e-01):1.504626e+00):5.705041e-01):2.268298e-02):2.833002e-01,(54:1.232460e+00,((((((34:6.794530e-01,(((((35:4.934116e-01,65:5.955068e-01):1.331424e-01,(73:3.175493e-01,64:1.699791e-01):1.726235e-01):1.589973e-01,26:7.637798e-01):1.366781e-01,(74:3.258541e-01,61:3.511701e-01):3.372237e-01):1.393676e-01,47:6.816382e-01):2.033372e-01):1.582228e-01,(59:5.643426e-02,29:1.090174e-01):7.164766e-01):1.345859e-01,31:5.516412e-01):3.917219e-01,63:1.424961e+00):3.437882e-01,(((((((45:1.110904e-02,(46:2.674843e-03,51:7.781887e-03):1.136895e-02):1.421191e-01,(56:1.139975e-01,75:8.576403e-02):3.386741e-02):2.776538e-01,((9:3.535549e-01,(2:2.108269e-01,30:4.220694e-01):1.504298e-01):1.816607e-01,(7:3.108458e-01,8:4.772344e-01):2.966598e-01):2.097483e-01):4.763024e-01,72:1.103646e+00):9.413239e-01,((((4:7.660063e-01,3:2.989193e-01):1.518288e+00,((33:2.007026e+00,5:1.443655e+00):8.929916e-01,69:2.820541e+00):5.470017e-01):5.331485e-01,68:2.416785e+00):5.007318e-01,(62:2.918217e+00,(32:1.008659e+00,58:1.054454e+00):1.387238e+00):2.292547e-01):3.289286e-02):1.291058e+00,((53:8.449110e-01,(23:5.504293e-01,(42:3.293696e-01,(19:2.374227e-01,18:1.943452e-01):1.109447e-01):3.022308e-01):5.818535e-01):2.188253e-01,(20:4.236051e-01,(48:3.858575e-01,52:3.909234e-01):2.728297e-01):4.763692e-01):3.979092e-01):3.393898e-01,(((40:2.135539e-01,(39:1.337075e-01,25:2.390515e-01):1.864562e-01):4.647784e-01,((21:4.279516e-01,49:2.714264e-01):4.187534e-01,55:1.008200e+00):1.871924e-01):1.241631e-01,(((66:5.177347e-02,38:1.615109e-02):1.614011e-01,27:1.219816e-01):4.802590e-01,41:3.245800e-01):5.744363e-01):3.713043e-01):6.232042e-02):2.031037e-01,(((15:2.188843e-01,44:1.917406e-01):1.023786e-01,24:3.017817e-01):1.957138e-01,(43:1.403779e-01,28:9.293227e-02):4.065597e-01):4.950813e-01):1.401659e-01):7.617352e-02):8.269555e-02,(70:5.220311e-01,(22:4.565817e-01,50:3.603343e-01):3.666462e-01):6.244376e-01):3.291977e-01,((60:1.007638e-01,16:5.426359e-02):4.898360e-02,67:1.608844e-01):5.175325e-01):5.453274e-02):1.251424e-01,57:4.652264e-01,1:9.280280e-01);
   tree gen.4035500 = [&U] ((((17:5.842096e-01,(14:2.872256e-01,(37:3.040578e-01,71:3.554256e-01):7.598433e-02):1.842179e-01):1.381649e-01,(67:1.110699e-01,(16:6.328811e-02,60:1.227279e-01):5.470175e-02):5.064407e-01):9.321945e-02,57:5.244076e-01):7.456512e-02,(((((((((72:6.983057e-01,(((56:9.750095e-02,75:9.868310e-02):5.686355e-02,((51:5.851095e-03,46:1.315358e-03):1.375981e-02,45:1.554974e-02):1.149607e-01):3.196986e-01,((8:3.629618e-01,7:3.677586e-01):3.853652e-01,(9:2.232657e-01,(2:2.005062e-01,30:4.084640e-01):2.400536e-01):1.371343e-01):1.559216e-01):7.826861e-01):1.245693e+00,((62:2.920268e+00,(32:1.242312e+00,58:9.957847e-01):1.172987e+00):4.914482e-01,(((69:2.438154e+00,(33:1.693579e+00,5:1.274764e+00):7.235132e-01):3.816996e-01,(3:3.125349e-01,4:7.368789e-01):1.592591e+00):1.677302e-01,68:2.238803e+00):2.800334e-01):1.919922e-01):1.004325e+00,((53:9.354304e-01,(((19:2.507169e-01,18:1.759894e-01):1.647546e-01,42:2.916323e-01):2.479532e-01,23:5.758044e-01):5.976335e-01):1.227028e-01,(20:4.541810e-01,(52:3.777258e-01,48:3.361584e-01):2.280943e-01):4.599166e-01):3.883016e-01):2.692298e-01,((41:3.411015e-01,(27:1.878476e-01,(66:4.275970e-02,38:2.782557e-02):1.227568e-01):3.305670e-01):7.338228e-01,((40:2.400453e-01,(39:1.333094e-01,25:2.102276e-01):1.393546e-01):5.256662e-01,((49:3.094037e-01,21:3.988639e-01):4.865687e-01,55:7.561615e-01):1.922048e-01):2.670668e-01):1.752582e-01):1.244111e-01,((((34:6.347308e-01,(47:8.372634e-01,((26:8.095585e-01,((35:4.681334e-01,65:5.585322e-01):1.106066e-01,(64:2.469437e-01,73:2.302618e-01):2.553216e-01):9.246134e-02):1.740317e-01,(61:3.551714e-01,74:3.411583e-01):3.219687e-01):1.374763e-01):1.859875e-01):1.174927e-01,(59:3.654791e-02,29:1.145858e-01):8.269177e-01):1.281883e-01,31:6.958076e-01):5.531078e-01,63:1.331763e+00):4.637520e-01):1.970740e-01,((28:1.296819e-01,43:1.547181e-01):3.220933e-01,(24:2.596572e-01,(44:1.835895e-01,15:1.593054e-01):1.483588e-01):1.940897e-01):6.194648e-01):1.592549e-02,54:1.274130e+00):7.864678e-02,(((12:8.065146e-01,6:3.251825e-01):1.363570e+00,13:1.410302e+00):5.140783e-01,(11:3.548806e+00,(36:5.822499e-01,10:4.857123e-01):3.034897e-01):3.323600e-01):3.258228e-01):2.897138e-01,((50:2.883437e-01,22:4.805798e-01):3.779036e-01,70:5.943272e-01):3.806312e-01):2.888759e-01,1:8.294870e-01);
   tree gen.4036000 = [&U] ((((17:4.836231e-01,(14:2.840026e-01,(37:3.006459e-01,71:3.514373e-01):7.513169e-02):1.881393e-01):1.424204e-01,(67:9.509548e-02,(16:6.386741e-02,60:1.090283e-01):6.513139e-02):5.041282e-01):9.217341e-02,57:5.185231e-01):8.581940e-02,(((((((((72:6.904698e-01,(((56:9.640687e-02,75:9.757575e-02):5.622546e-02,((51:5.785439e-03,46:1.300598e-03):7.993558e-03,45:1.537525e-02):1.136707e-01):3.161112e-01,((8:3.588889e-01,7:3.636319e-01):2.931482e-01,(9:2.453833e-01,(2:1.982562e-01,30:4.038805e-01):2.373599e-01):1.355955e-01):1.541720e-01):7.739033e-01):7.475402e-01,((62:2.887499e+00,(32:1.228372e+00,58:9.846107e-01):1.159824e+00):4.859336e-01,(((69:2.242149e+00,(33:1.674574e+00,5:1.260459e+00):9.320524e-01):2.962169e-01,(3:3.090278e-01,4:7.286102e-01):1.630806e+00):2.666303e-01,68:2.213680e+00):2.768911e-01):1.898378e-01):9.930551e-01,((53:9.249337e-01,(((19:2.235973e-01,18:1.740145e-01):1.629058e-01,42:2.883598e-01):2.451709e-01,23:5.693432e-01):5.909273e-01):1.213259e-01,(20:4.490845e-01,(52:3.734873e-01,48:2.842338e-01):2.255348e-01):4.547557e-01):3.839444e-01):3.017156e-01,((41:3.372739e-01,(27:1.857397e-01,(66:4.227989e-02,38:2.751333e-02):1.213793e-01):3.268576e-01):7.255884e-01,((40:2.373517e-01,(39:1.318135e-01,25:2.078686e-01):1.521904e-01):5.197675e-01,((49:3.059318e-01,21:3.943881e-01):4.811088e-01,55:7.476764e-01):2.896125e-01):1.944927e-01):2.475018e-01):1.097743e-01,((((34:6.178171e-01,(47:8.278682e-01,((26:8.004742e-01,((35:4.628803e-01,65:5.522648e-01):1.225546e-01,(64:2.284084e-01,73:2.276780e-01):2.256068e-01):1.437708e-01):1.119736e-01,(61:3.511859e-01,74:3.373300e-01):3.183558e-01):1.119582e-01):1.795136e-01):7.384004e-02,(59:2.353441e-02,29:1.133000e-01):8.176386e-01):1.585208e-01,31:6.879997e-01):5.469012e-01,63:1.316819e+00):2.688085e-01):1.948625e-01,((28:1.282267e-01,43:1.529819e-01):3.184790e-01,(24:2.567435e-01,(44:1.815294e-01,15:1.635960e-01):1.466940e-01):1.407008e-01):5.295033e-01):1.092270e-01,54:1.259833e+00):5.179423e-02,(((12:7.865211e-01,6:6.220805e-01):1.348269e+00,13:1.394477e+00):5.711805e-01,(11:3.508983e+00,(36:5.757163e-01,10:4.802620e-01):3.000842e-01):1.682455e-01):3.221667e-01):2.011484e-01,((50:2.851081e-01,22:4.751871e-01):3.736630e-01,70:6.808055e-01):3.763600e-01):2.571360e-01,1:8.201791e-01);
   tree gen.4036500 = [&U] ((((17:5.846364e-01,(14:2.873232e-01,(37:3.041612e-01,71:3.555464e-01):7.601015e-02):1.903391e-01):5.652848e-02,57:5.245859e-01):7.216897e-02,(67:9.620737e-02,(16:6.461417e-02,60:1.103031e-01):6.589293e-02):5.100226e-01):1.169684e-01,(((((((((72:6.985430e-01,(((56:9.753409e-02,75:9.734514e-02):5.688287e-02,((51:5.853084e-03,46:1.315805e-03):4.263123e-03,45:1.555502e-02):1.365387e-01):3.198073e-01,((8:3.630851e-01,7:3.557872e-01):2.965758e-01,(9:2.482524e-01,(2:2.005743e-01,30:4.086028e-01):2.401352e-01):1.460983e-01):1.356571e-01):7.829521e-01):7.562807e-01,((62:2.921261e+00,(32:1.242734e+00,58:9.961231e-01):1.173385e+00):7.399452e-02,(((69:2.268365e+00,(33:1.694154e+00,5:1.275197e+00):9.429503e-01):2.996804e-01,(3:3.126411e-01,4:7.371294e-01):1.684126e+00):3.441803e-01,68:2.155712e+00):2.801286e-01):4.821751e-01):1.173179e+00,((53:7.527763e-01,(((19:2.262117e-01,18:1.450334e-01):1.648106e-01,42:2.457483e-01):1.954831e-01,23:5.760001e-01):5.978366e-01):1.227445e-01,(20:4.543354e-01,(52:3.778542e-01,48:2.875571e-01):2.281718e-01):5.869811e-01):3.884336e-01):1.437987e-01,((41:3.825471e-01,(27:1.879114e-01,(66:4.277424e-02,38:2.783503e-02):1.227985e-01):4.034927e-01):7.594786e-01,((40:2.401269e-01,(39:1.122667e-01,25:2.617936e-01):1.539699e-01):5.258448e-01,((49:3.095088e-01,21:3.989994e-01):4.867341e-01,55:7.564185e-01):2.929988e-01):1.967667e-01):2.503956e-01):1.110579e-01,((((34:6.250408e-01,(47:7.348073e-01,((26:8.098336e-01,((35:4.682925e-01,65:5.587221e-01):1.239876e-01,(64:2.310790e-01,73:2.303401e-01):2.282447e-01):1.237933e-01):1.132829e-01,(61:3.552921e-01,74:3.412742e-01):3.515552e-01):1.722913e-01):2.941583e-01):7.470340e-02,(59:5.778946e-02,29:1.146248e-01):8.271987e-01):1.603742e-01,31:6.960441e-01):6.041322e-01,63:1.332216e+00):3.016740e-01):1.971409e-01,((28:1.297260e-01,43:1.547706e-01):3.222028e-01,(24:2.597455e-01,(44:1.836519e-01,15:1.655088e-01):1.484092e-01):2.275514e-01):5.356944e-01):4.284233e-02,54:1.274563e+00):5.239983e-02,(((12:5.383995e-01,6:6.293541e-01):1.303991e+00,13:1.410782e+00):1.018104e+00,(11:3.012476e+00,(36:4.794677e-01,10:4.858774e-01):3.920620e-01):3.505138e-01):3.259336e-01):2.035003e-01,((50:3.293572e-01,22:4.807432e-01):3.565254e-01,70:6.887657e-01):3.818848e-01):2.819465e-01,1:8.297690e-01);
   tree gen.4037000 = [&U] (((17:5.945425e-01,(37:2.924515e-01,(71:3.234959e-01,14:3.277538e-01):3.237416e-02):1.957976e-01):9.574248e-02,((((11:3.676239e+00,((13:1.633332e+00,(10:4.719683e-01,36:4.837819e-01):3.798199e-01):4.016957e-02,(12:9.164537e-01,6:3.451271e-01):1.042272e+00):8.885125e-02):4.876773e-01,((((((34:6.048821e-01,(((((35:4.142258e-01,65:4.721903e-01):7.625904e-02,(73:2.266064e-01,64:2.198209e-01):2.145548e-01):1.376627e-01,26:6.799539e-01):5.793130e-02,(74:2.900912e-01,61:3.304360e-01):3.322144e-01):1.417161e-01,47:6.070908e-01):1.781936e-01):1.322701e-01,31:7.204837e-01):1.046422e-01,(59:6.852297e-02,29:8.081661e-02):6.378423e-01):3.487299e-01,63:1.114536e+00):2.981995e-01,(((((((45:1.200718e-02,(46:4.893521e-03,51:4.098598e-03):7.856639e-03):1.312970e-01,(56:1.156059e-01,75:8.096091e-02):3.019449e-02):2.629642e-01,((9:1.782988e-01,(2:1.876884e-01,30:3.806776e-01):1.476407e-01):1.979758e-01,(7:3.041977e-01,8:4.248572e-01):2.717409e-01):1.932232e-01):3.460008e-01,72:9.825195e-01):8.014335e-01,((((4:5.090988e-01,3:3.251461e-01):1.247903e+00,((33:1.786752e+00,5:1.177589e+00):3.560732e-01,69:2.491145e+00):8.353349e-01):3.343230e-01,68:2.173825e+00):3.284463e-01,(62:2.597939e+00,(32:8.738156e-01,58:9.387266e-01):1.208305e+00):2.023216e-01):3.320137e-01):7.840345e-01,((53:7.521809e-01,(23:4.319661e-01,(42:3.389653e-01,(19:1.838815e-01,18:1.257214e-01):1.017206e-01):2.367492e-01):4.961639e-01):1.880202e-01,(20:4.175493e-01,(48:3.435091e-01,52:2.910385e-01):2.464866e-01):3.560532e-01):3.542381e-01):2.140278e-01,(((40:1.901160e-01,(39:1.114228e-01,25:1.967204e-01):1.418743e-01):4.363618e-01,((21:3.809834e-01,49:2.828353e-01):3.727946e-01,55:8.975485e-01):1.585077e-01):1.695471e-01,(((66:5.483303e-02,38:2.161280e-02):1.519321e-01,27:1.066829e-01):3.867684e-01,41:2.889569e-01):5.558201e-01):2.412325e-01):9.775302e-02):1.536623e-01,((((15:1.894023e-01,44:1.706968e-01):1.511029e-01,24:2.335120e-01):1.265864e-01,(43:1.249713e-01,28:1.269096e-01):3.619392e-01):4.407454e-01,54:1.000907e+00):9.920140e-02):8.162675e-02):1.147192e-01,(70:5.751041e-01,(22:3.391651e-01,50:2.960090e-01):3.264063e-01):4.820341e-01):3.184557e-01,((60:9.091416e-02,16:4.935445e-02):3.581103e-02,67:1.197559e-01):3.851962e-01):8.770643e-02):7.687316e-02,57:5.036676e-01,1:8.261756e-01);
   tree gen.4037500 = [&U] (((17:5.900322e-01,(37:3.108049e-01,(71:2.939344e-01,14:3.252674e-01):3.212857e-02):2.128487e-01):6.472749e-02,57:4.998467e-01):1.069141e-01,((((11:3.648351e+00,((12:1.318904e+00,6:3.425089e-01):1.034366e+00,(13:1.620942e+00,(10:4.683879e-01,36:4.801118e-01):3.769386e-01):1.969939e-02):8.817721e-02):4.839777e-01,(54:9.933139e-01,((((15:1.879655e-01,44:1.760487e-01):1.166896e-01,24:2.613586e-01):1.256260e-01,(43:1.240232e-01,28:1.259469e-01):3.591934e-01):4.474629e-01,(((((34:6.002934e-01,(((((35:4.110834e-01,65:4.686082e-01):8.438287e-02,(73:2.668008e-01,64:2.181533e-01):1.386649e-01):1.366184e-01,26:6.152604e-01):1.195591e-01,(74:2.878905e-01,61:3.279293e-01):3.296941e-01):1.404456e-01,47:6.024853e-01):1.768418e-01):1.312666e-01,31:7.150180e-01):1.041122e-01,(59:3.743165e-02,29:8.020352e-02):7.093866e-01):3.870795e-01,63:1.106081e+00):2.959374e-01,(((((((45:1.191609e-02,(46:4.856398e-03,51:4.067505e-03):7.797037e-03):1.303009e-01,(56:1.147288e-01,75:8.034673e-02):4.974314e-02):2.609693e-01,((9:1.769462e-01,(2:2.127386e-01,30:3.777897e-01):1.782226e-01):1.964740e-01,(7:4.007831e-01,8:3.664545e-01):2.696795e-01):1.917574e-01):3.433760e-01,72:9.750660e-01):7.953537e-01,((((4:7.830693e-01,3:3.226795e-01):1.238436e+00,((33:1.773198e+00,5:1.168655e+00):3.533720e-01,69:2.472246e+00):5.091259e-01):3.070538e-01,68:2.157334e+00):3.506774e-01,(62:2.578230e+00,(32:8.671867e-01,58:9.316053e-01):1.199138e+00):2.007868e-01):3.294950e-01):7.780867e-01,((53:7.464747e-01,(23:4.286892e-01,(42:2.647629e-01,(19:1.824865e-01,18:1.247676e-01):1.009490e-01):2.349532e-01):4.923999e-01):1.148355e-01,(20:3.601810e-01,(48:3.409032e-01,52:3.173790e-01):2.122600e-01):3.911554e-01):2.417488e-01):2.124041e-01,(((40:1.886738e-01,(39:1.105775e-01,25:1.952281e-01):1.568405e-01):4.293924e-01,((21:3.780932e-01,49:2.806897e-01):3.699665e-01,55:7.596297e-01):1.573052e-01):1.682609e-01,(((66:4.129637e-02,38:2.144885e-02):1.507795e-01,27:1.058736e-01):3.838343e-01,41:2.867648e-01):6.237484e-01):2.394025e-01):1.307291e-01):2.264878e-01):8.141223e-02):8.914055e-02):1.138489e-01,(70:5.707413e-01,(22:3.365922e-01,50:2.937634e-01):3.239301e-01):6.186576e-01):1.524021e-01,((60:9.022447e-02,16:4.898004e-02):3.679831e-02,67:1.140037e-01):4.174106e-01):6.623480e-02,1:8.195604e-01);
   tree gen.4038000 = [&U] (57:4.312322e-01,((17:5.399690e-01,(14:2.905179e-01,(71:3.227192e-01,37:2.639980e-01):1.218001e-01):2.828572e-01):9.918113e-02,(((16:7.052190e-02,60:1.020583e-01):3.750901e-02,67:1.374315e-01):4.952165e-01,((((54:1.035021e+00,((28:1.106204e-01,43:1.830002e-01):3.570289e-01,(24:2.389666e-01,(44:1.898581e-01,15:2.165616e-01):1.892426e-01):2.023277e-01):5.264838e-01):1.593884e-01,(((((72:8.841387e-01,(((56:1.398235e-01,75:8.345418e-02):8.243380e-02,((46:4.657476e-03,51:5.308471e-03):7.596114e-03,45:1.726555e-02):1.193899e-01):3.142047e-01,(((2:2.804259e-01,30:3.701353e-01):1.736536e-01,9:2.734439e-01):1.572996e-01,(8:3.235389e-01,7:4.077718e-01):3.629501e-01):1.844290e-01):5.714327e-01):1.085415e+00,((32:8.981032e-01,58:1.003569e+00):1.500923e+00,((((4:6.927402e-01,3:3.938855e-01):1.501602e+00,(69:1.950827e+00,(5:1.496350e+00,33:1.613341e+00):6.158422e-01):6.196810e-01):2.770675e-01,68:2.715545e+00):1.243737e-01,62:2.836862e+00):7.548393e-02):3.097193e-01):1.162809e+00,((53:8.945550e-01,(23:5.250897e-01,((18:1.836751e-01,19:2.140663e-01):1.373874e-01,42:3.111627e-01):2.310619e-01):5.489583e-01):1.208490e-01,((52:3.489794e-01,48:3.922905e-01):3.360385e-01,20:3.255904e-01):3.988930e-01):4.469378e-01):1.968817e-01,((((66:3.651742e-02,38:1.897780e-02):1.053912e-01,27:1.919460e-01):3.990331e-01,41:4.379816e-01):6.920596e-01,(((49:2.471077e-01,21:4.094247e-01):2.326811e-01,55:8.964305e-01):3.164852e-01,((39:1.140893e-01,25:2.291253e-01):1.418666e-01,40:2.313174e-01):5.549722e-01):2.278511e-01):2.730022e-01):1.819742e-01,(((((((26:7.938010e-01,((65:6.302457e-01,35:4.692963e-01):2.725184e-02,(64:1.667123e-01,73:3.053281e-01):1.923792e-01):1.477101e-01):1.423021e-01,(61:3.157289e-01,74:3.758342e-01):3.675364e-01):9.412277e-02,47:6.999112e-01):1.888209e-01,34:8.101630e-01):1.347931e-01,(59:5.776423e-02,29:7.085025e-02):7.495416e-01):5.614052e-02,31:7.684995e-01):4.879257e-01,63:1.238061e+00):2.464616e-01):2.542046e-01):8.975638e-02,((11:3.491147e+00,(13:1.047114e+00,(6:4.387479e-01,12:7.599417e-01):1.791645e+00):1.433385e-01):9.620306e-02,(10:5.395222e-01,36:4.059350e-01):5.204111e-01):4.489866e-01):1.816021e-01,(70:5.700937e-01,(50:3.075763e-01,22:4.816035e-01):4.090130e-01):6.086719e-01):2.070266e-01):1.065296e-01):8.620179e-02,1:8.872124e-01);
   tree gen.4038500 = [&U] ((57:4.236815e-01,(17:5.237198e-01,(14:2.817754e-01,(71:3.130077e-01,37:2.560535e-01):1.181348e-01):2.743452e-01):9.619649e-02):9.512367e-02,(((16:6.839970e-02,60:9.898709e-02):5.321532e-02,67:1.332958e-01):4.803141e-01,(((54:1.003875e+00,(((28:1.257479e-01,43:1.774932e-01):3.462848e-01,(24:2.317754e-01,(44:2.138487e-01,15:2.100446e-01):1.778807e-01):1.962391e-01):4.722140e-01,(((((72:8.575325e-01,(((56:1.356159e-01,75:8.094281e-02):7.503202e-02,((46:2.692972e-03,51:5.148724e-03):7.367525e-03,45:1.674598e-02):1.157971e-01):3.047493e-01,(((2:2.719871e-01,30:3.589968e-01):1.684279e-01,9:2.652152e-01):1.525661e-01,(8:3.138027e-01,7:3.955008e-01):2.906901e-01):1.788790e-01):5.542367e-01):1.052752e+00,(62:2.751493e+00,((((4:6.718936e-01,3:3.820323e-01):1.456415e+00,(69:1.892121e+00,(5:1.451321e+00,33:1.564791e+00):5.973098e-01):8.544301e-01):2.687298e-01,68:2.186612e+00):4.462370e-01,(32:1.022599e+00,58:9.733690e-01):1.455756e+00):7.321240e-02):2.749138e-01):1.127817e+00,((53:8.676353e-01,(23:5.766254e-01,((18:1.781478e-01,19:2.076244e-01):1.332530e-01,42:3.017990e-01):2.241086e-01):5.484092e-01):1.463594e-01,((52:3.384776e-01,48:3.804854e-01):3.259262e-01,20:3.157925e-01):3.868891e-01):3.319777e-01):3.080943e-01,((((66:5.142808e-02,38:1.840671e-02):1.022196e-01,27:1.861698e-01):3.870251e-01,41:4.248014e-01):6.712335e-01,(((49:3.050637e-01,21:3.971039e-01):2.256791e-01,55:8.694543e-01):2.076463e-01,((39:1.010968e-01,25:2.222303e-01):1.363476e-01,40:2.243564e-01):5.382715e-01):2.138575e-01):2.514670e-01):8.586293e-02,(((((((26:7.699133e-01,((65:6.112798e-01,35:3.798551e-01):8.541940e-02,(64:1.719061e-01,73:2.961399e-01):1.614331e-01):1.432651e-01):1.380198e-01,(61:3.062278e-01,74:4.114093e-01):3.564762e-01):1.034198e-01,47:6.788489e-01):1.720952e-01,34:7.857829e-01):1.307368e-01,(59:5.602594e-02,29:6.871817e-02):7.269858e-01):5.445109e-02,31:7.453732e-01):4.732426e-01,63:1.200804e+00):2.390449e-01):2.609890e-01):1.475460e-01):8.424684e-02,((13:1.015603e+00,(6:4.255448e-01,12:7.370729e-01):1.486897e+00):3.067353e-01,(11:3.433387e+00,(10:5.232864e-01,36:3.937192e-01):2.184829e-01):3.863905e-01):4.354753e-01):1.862650e-01,(70:5.143663e-01,(50:2.983205e-01,22:4.671107e-01):3.967046e-01):4.174326e-01):2.007966e-01):1.033239e-01,1:8.605137e-01);
   tree gen.4039000 = [&U] (((17:5.880696e-01,(14:3.241855e-01,(71:2.616401e-01,37:3.169571e-01):5.641550e-02):2.987991e-01):1.055793e-01,(((((10:4.668298e-01,36:4.083401e-01):5.094646e-01,(13:1.573290e+00,(11:3.428433e+00,(12:1.367037e+00,6:2.108172e-01):1.718402e+00):1.765468e-02):1.266003e-01):5.418292e-01,(54:9.900098e-01,((((15:1.873403e-01,44:1.754631e-01):1.111868e-01,24:2.774469e-01):1.252082e-01,(43:1.306138e-01,28:1.255279e-01):3.579986e-01):4.459744e-01,(((((34:5.982966e-01,(((((35:4.097160e-01,65:5.150248e-01):1.035150e-01,(73:2.185368e-01,64:2.174276e-01):1.446103e-01):1.842501e-01,26:5.650012e-01):8.920415e-02,(74:2.869328e-01,61:3.482713e-01):3.285974e-01):7.725517e-02,47:7.264390e-01):2.249196e-01):1.772012e-01,(59:3.574194e-02,29:7.993673e-02):7.070269e-01):8.369501e-02,31:7.126396e-01):3.702389e-01,63:1.258604e+00):3.131733e-01,(((((((45:1.187645e-02,(46:4.918117e-03,51:4.211048e-03):7.236220e-03):1.298675e-01,(56:1.143472e-01,75:8.007946e-02):4.957768e-02):2.601012e-01,((9:1.763577e-01,(2:2.680067e-01,30:3.765330e-01):1.951318e-01):1.958204e-01,(7:3.994499e-01,8:3.652356e-01):3.243570e-01):1.017099e-01):4.251473e-01,72:9.718225e-01):6.153879e-01,((((4:7.804645e-01,3:2.322368e-01):1.234317e+00,((33:1.573835e+00,5:1.412031e+00):4.664254e-01,69:2.464023e+00):5.074323e-01):1.862245e-01,68:2.150158e+00):2.568781e-01,(62:2.663538e+00,(32:9.615914e-01,58:9.285064e-01):1.182484e+00):2.857761e-01):4.528898e-01):9.494942e-01,((53:7.439916e-01,(23:4.272632e-01,(42:2.638822e-01,(19:1.914928e-01,18:1.884561e-01):1.400485e-01):2.302969e-01):4.907620e-01):6.198819e-02,(20:2.763781e-01,(48:3.397693e-01,52:3.163233e-01):2.107707e-01):4.356014e-01):4.466756e-01):2.116976e-01,(((40:1.880462e-01,(39:1.102097e-01,25:1.945787e-01):1.563188e-01):4.279640e-01,((21:3.768355e-01,49:2.670658e-01):3.687359e-01,55:7.571029e-01):1.567820e-01):1.308411e-01,(((66:4.115900e-02,38:3.076182e-02):1.502780e-01,27:1.055214e-01):3.356747e-01,41:3.758982e-01):5.035969e-01):2.913402e-01):1.302943e-01):1.729628e-01):8.114143e-02):1.224340e-01):3.650104e-02,(70:5.688428e-01,(22:3.354726e-01,50:2.927863e-01):3.305065e-01):6.165997e-01):3.011156e-01,((60:9.039768e-02,16:7.955291e-02):3.327417e-02,67:1.136245e-01):4.160222e-01):7.677778e-02):8.579398e-02,57:4.981840e-01,1:8.133377e-01);
   tree gen.4039500 = [&U] ((((54:1.180123e+00,(((28:1.628398e-01,43:1.137806e-01):3.442914e-01,(24:2.152069e-01,(44:1.794798e-01,15:2.088355e-01):1.125526e-01):2.396483e-01):4.959747e-01,(((((72:9.593546e-01,(((56:1.348352e-01,75:8.047686e-02):5.207130e-02,((46:2.182143e-03,51:5.130784e-03):7.325113e-03,45:1.664958e-02):1.151305e-01):3.294663e-01,(((2:2.704214e-01,30:3.569303e-01):1.551477e-01,9:2.636884e-01):1.398379e-01,(8:3.119963e-01,7:3.932241e-01):2.890167e-01):1.778493e-01):5.510462e-01):8.830877e-01,((((4:6.680258e-01,3:3.858111e-01):1.343546e+00,(69:1.881229e+00,(5:1.442966e+00,33:1.794582e+00):5.938713e-01):5.885440e-01):5.340296e-01,(62:2.735654e+00,68:2.239339e+00):1.557588e-01):1.191955e-01,(32:1.002114e+00,58:9.677657e-01):1.306929e+00):2.810586e-01):1.064181e+00,((53:8.626407e-01,(23:5.417077e-01,((18:1.546466e-01,19:2.064292e-01):1.110790e-01,42:3.000616e-01):2.228185e-01):5.452523e-01):1.113677e-01,((52:3.365291e-01,48:3.782951e-01):2.550169e-01,20:3.139746e-01):4.622005e-01):3.245454e-01):2.728797e-01,(((((((26:7.507348e-01,((65:6.095864e-01,35:3.776684e-01):8.492768e-02,(64:1.709165e-01,73:2.341945e-01):1.605038e-01):1.424404e-01):1.479493e-01,(61:3.044649e-01,74:4.123131e-01):3.544241e-01):9.493998e-02,47:6.632527e-01):1.985916e-01,34:7.740327e-01):8.946777e-02,(59:5.570342e-02,29:7.261074e-02):7.228008e-01):2.825899e-02,31:7.410824e-01):4.869177e-01,63:1.575820e+00):1.608157e-01):6.667955e-02,((((66:5.113203e-02,38:1.830075e-02):1.016312e-01,27:2.354683e-01):3.847972e-01,41:4.223561e-01):6.673695e-01,(((49:3.033076e-01,21:3.999173e-01):2.307136e-01,55:8.894909e-01):2.064510e-01,((39:1.005149e-01,25:2.209510e-01):1.841004e-01,40:2.230649e-01):5.351729e-01):1.283419e-01):3.039122e-01):2.324178e-01):8.415935e-02):1.559889e-01,((13:1.112462e+00,(6:2.694787e-01,12:6.448710e-01):1.670031e+00):4.218171e-01,(11:3.413623e+00,(10:5.202741e-01,36:3.914528e-01):3.496053e-01):1.974611e-01):6.044841e-01):9.248990e-02,(70:5.114053e-01,(50:2.977281e-01,22:3.764824e-01):3.938230e-01):4.150296e-01):2.029827e-01,(((16:6.800595e-02,60:7.836866e-02):5.290898e-02,67:1.325285e-01):4.775491e-01,(17:5.207050e-01,(((71:2.839216e-01,37:2.545795e-01):8.289033e-02,14:2.909296e-01):2.606953e-01,57:5.892072e-01):9.564273e-02):7.199505e-02):1.604946e-01,1:7.570249e-01);
   tree gen.4040000 = [&U] (((17:6.104171e-01,(14:3.365050e-01,(71:3.003541e-01,37:2.765092e-01):5.855937e-02):3.101540e-01):1.095914e-01,(((((10:4.856112e-01,36:4.275565e-01):4.256728e-01,(13:1.633077e+00,((12:1.092187e+00,6:3.749240e-01):1.484181e+00,11:3.556838e+00):1.217402e-01):2.022341e-02):4.625158e-01,(54:1.027632e+00,((((15:1.944595e-01,44:1.600407e-01):1.154120e-01,24:2.879903e-01):1.299663e-01,(43:1.355774e-01,28:1.015861e-01):3.716031e-01):4.276774e-01,(((((34:7.643874e-01,(((((35:4.252858e-01,65:5.345965e-01):1.074487e-01,(73:2.268415e-01,64:1.850141e-01):1.828496e-01):2.117637e-01,26:5.677895e-01):1.300258e-01,(74:3.960266e-01,61:3.615061e-01):3.448176e-01):1.291883e-01,47:7.540448e-01):1.490831e-01):9.443714e-02,(59:6.001444e-02,29:8.297445e-02):7.338949e-01):8.086850e-02,31:7.397209e-01):3.026223e-01,63:1.306433e+00):3.822352e-01,(((((((45:1.232777e-02,(46:3.121518e-03,51:3.450749e-03):5.648473e-03):1.357491e-01,(56:1.125697e-01,75:8.312260e-02):4.612168e-02):2.454026e-01,((9:1.650041e-01,(2:2.781914e-01,30:3.848865e-01):2.025471e-01):1.777992e-01,(7:4.368135e-01,8:3.207192e-01):2.821935e-01):1.615004e-01):4.413036e-01,72:1.008753e+00):6.387736e-01,((((4:6.439479e-01,3:2.410621e-01):1.281223e+00,((33:1.633643e+00,5:1.230880e+00):9.548806e-01,69:2.525262e+00):2.572220e-01):4.114634e-01,68:2.231867e+00):2.666399e-01,(62:2.682963e+00,(32:9.613429e-01,58:9.637910e-01):1.291510e+00):4.453770e-01):4.701002e-01):9.855764e-01,((53:7.722644e-01,(23:4.434372e-01,(42:2.468448e-01,(19:1.987699e-01,18:1.520711e-01):1.453706e-01):2.178773e-01):5.279692e-01):1.381809e-01,(20:2.868809e-01,(48:3.526810e-01,52:3.283440e-01):2.978311e-01):3.679870e-01):3.663985e-01):2.197424e-01,(((40:1.951922e-01,(39:1.386780e-01,25:2.019729e-01):1.119409e-01):5.211632e-01,((21:3.911558e-01,49:2.772147e-01):3.827484e-01,55:7.566555e-01):2.110338e-01):1.403921e-01,(((66:4.936407e-02,38:2.428250e-02):1.559888e-01,27:1.095314e-01):3.484309e-01,41:4.212053e-01):5.173375e-01):3.024116e-01):1.352456e-01):1.861409e-01):5.679644e-02):4.150519e-02):1.687585e-01,(70:5.890969e-01,(22:3.482210e-01,50:3.039126e-01):3.430662e-01):4.952229e-01):3.125584e-01,((60:9.383292e-02,16:8.207497e-02):3.453864e-02,67:1.359234e-01):4.225658e-01):9.468043e-02):8.051093e-02,57:5.171157e-01,1:8.442457e-01);
   tree gen.4040500 = [&U] (((67:1.143118e-01,(16:6.459165e-02,60:9.584105e-02):7.154687e-02):4.507503e-01,(57:5.672710e-01,(17:6.657516e-01,(14:2.872231e-01,(37:3.332303e-01,71:2.736386e-01):3.229734e-02):2.869744e-01):1.178047e-01):7.291572e-02):7.720298e-02,(((54:1.274119e+00,(((28:8.073868e-02,43:1.566594e-01):3.301635e-01,(24:2.353872e-01,(44:1.628858e-01,15:1.709543e-01):1.495391e-01):1.895890e-01):6.728747e-01,((((((((69:2.261581e+00,(33:1.786488e+00,5:1.298281e+00):1.046680e+00):3.601381e-01,(3:5.000878e-01,4:4.805478e-01):1.396027e+00):5.659143e-01,68:2.483613e+00):1.659434e-01,(62:3.000724e+00,(32:1.062876e+00,58:1.101486e+00):1.649539e+00):3.371200e-01):2.074701e-01,(72:1.001135e+00,(((56:1.238884e-01,75:8.548036e-02):7.506185e-02,((51:4.846752e-03,46:2.910966e-03):1.207103e-02,45:7.358417e-03):1.364911e-01):2.912716e-01,((8:3.629586e-01,7:4.337276e-01):2.525647e-01,(9:2.026772e-01,(2:1.592963e-01,30:4.185154e-01):2.834970e-01):1.245516e-01):1.395260e-01):4.216742e-01):9.778424e-01):1.444938e+00,((53:8.393597e-01,(((19:1.918626e-01,18:1.936492e-01):1.276692e-01,42:2.571013e-01):2.655570e-01,23:4.750810e-01):5.194526e-01):1.609896e-01,(20:5.215690e-01,(52:3.294318e-01,48:3.500188e-01):2.108316e-01):4.614284e-01):3.441091e-01):2.868250e-01,((41:4.294739e-01,(27:1.816322e-01,(66:3.394570e-02,38:3.552985e-02):8.343159e-02):4.085558e-01):5.553846e-01,((40:2.481614e-01,(39:1.115518e-01,25:2.377006e-01):1.658950e-01):6.145828e-01,((49:2.484128e-01,21:3.956814e-01):4.086701e-01,55:8.662019e-01):1.929553e-01):2.098253e-01):2.781491e-01):8.486807e-02,((((34:6.517082e-01,(47:6.996347e-01,((26:8.509818e-01,((35:3.703118e-01,65:5.722688e-01):1.224372e-01,(64:1.713286e-01,73:2.519921e-01):1.658040e-01):5.800607e-02):2.034444e-01,(61:3.215473e-01,74:3.411553e-01):3.996340e-01):9.931949e-02):2.163876e-01):1.517746e-01,(59:4.187103e-02,29:1.145848e-01):7.983564e-01):9.538305e-02,31:6.842609e-01):4.199441e-01,63:1.331751e+00):3.012404e-01):1.804982e-01):8.998510e-02):1.167720e-01,(13:1.726802e+00,((11:2.869057e+00,(12:5.382118e-01,6:5.972759e-01):1.617725e+00):2.214108e-01,(36:5.209519e-01,10:3.602882e-01):3.296100e-01):1.689180e-01):4.091842e-01):1.684089e-01,((50:3.937756e-01,22:4.178874e-01):4.485020e-01,70:6.885257e-01):4.378726e-01):1.910312e-01,1:8.034560e-01);
   tree gen.4041000 = [&U] ((((((11:3.573751e+00,((12:7.447922e-01,6:3.761957e-01):1.119348e+00,13:1.640842e+00):4.348086e-01):8.437479e-02,(10:4.879203e-01,36:4.295895e-01):5.323226e-01):4.647151e-01,(54:1.032518e+00,((((15:1.953841e-01,44:1.608017e-01):1.159608e-01,24:2.501195e-01):1.305842e-01,(43:1.362220e-01,28:1.020692e-01):3.733701e-01):6.027297e-01,((((((34:7.680221e-01,(((((35:4.273080e-01,65:5.371385e-01):6.773932e-02,(73:2.279201e-01,64:1.858938e-01):1.857225e-01):1.946416e-01,26:8.735105e-01):1.347124e-01,(74:3.979097e-01,61:3.632251e-01):3.464572e-01):9.702658e-02,47:7.576302e-01):1.497920e-01):9.488619e-02,(59:6.029981e-02,29:8.336899e-02):7.373846e-01):8.125302e-02,31:7.432383e-01):3.040613e-01,63:1.312645e+00):3.398822e-01,((((((45:1.200260e-02,(46:1.873214e-03,51:3.809243e-03):1.024794e-02):1.512191e-01,(56:8.779126e-02,75:8.351785e-02):4.634099e-02):2.570235e-01,((9:1.657886e-01,(2:2.795142e-01,30:3.566994e-01):1.881471e-01):1.786446e-01,(7:4.388906e-01,8:3.222442e-01):2.342858e-01):1.622683e-01):4.434020e-01,72:9.879420e-01):5.438054e-01,((((4:6.470099e-01,3:2.422084e-01):1.287315e+00,((33:1.641411e+00,5:1.236733e+00):9.594211e-01,69:2.537270e+00):3.635025e-01):4.134199e-01,68:2.242480e+00):2.679077e-01,(62:2.751419e+00,(32:9.659141e-01,58:9.683738e-01):1.840950e+00):3.025623e-01):5.133594e-01):1.247309e+00,((53:7.759365e-01,(23:4.455457e-01,(42:2.480185e-01,(19:1.997150e-01,18:1.527941e-01):1.460618e-01):3.261514e-01):5.304797e-01):1.601648e-01,(20:2.882450e-01,(48:3.543580e-01,52:3.299053e-01):2.992472e-01):3.697367e-01):3.183264e-01):2.207873e-01):9.051336e-02,(((40:1.961203e-01,(39:1.393374e-01,25:1.686713e-01):1.015977e-01):5.117163e-01,((21:3.930157e-01,49:2.881770e-01):3.845683e-01,55:7.602533e-01):1.811495e-01):1.223070e-01,(((66:4.959879e-02,38:2.954167e-02):1.568249e-01,27:1.070020e-01):3.851149e-01,41:4.463262e-01):5.509426e-01):3.167130e-01):2.195625e-01):2.794431e-02):1.275894e-01):1.784387e-01,(70:5.629529e-01,(22:3.498768e-01,50:3.053577e-01):4.363785e-01):6.019068e-01):2.594930e-01,((60:9.427909e-02,16:8.555727e-02):3.241176e-02,67:1.365697e-01):4.287562e-01):9.615910e-02,((17:6.133196e-01,(14:3.249218e-01,(71:3.166758e-01,37:2.778240e-01):5.883782e-02):3.024447e-01):7.980244e-02,57:5.195746e-01):5.592737e-02,1:8.482601e-01);
   tree gen.4041500 = [&U] ((((54:1.212012e+00,(((28:1.593039e-01,43:1.168551e-01):3.535946e-01,(24:2.653242e-01,(44:1.805990e-01,15:2.093860e-01):1.700426e-01):2.461238e-01):5.093765e-01,(((((72:9.852774e-01,(((56:1.198151e-01,75:7.391514e-02):3.588950e-02,((46:2.314000e-03,51:1.954867e-03):6.347492e-03,45:1.663612e-02):1.547672e-01):2.241276e-01,(((2:2.506663e-01,30:3.665749e-01):1.676434e-01,9:2.708136e-01):2.007387e-01,(8:3.204268e-01,7:4.098249e-01):3.491343e-01):1.826550e-01):4.842729e-01):7.324738e-01,(68:2.422974e+00,((((4:6.313864e-01,3:3.570665e-01):1.418507e+00,(69:2.217986e+00,(5:1.184430e+00,33:1.843073e+00):5.405177e-01):5.793860e-01):6.646712e-01,62:2.809574e+00):1.092358e-01,(32:1.029192e+00,58:1.275056e+00):1.469425e+00):2.282893e-01):3.562606e-01):1.092936e+00,((53:8.859502e-01,(23:5.480700e-01,((18:1.724109e-01,19:2.120071e-01):9.750946e-02,42:3.081696e-01):2.288393e-01):5.620489e-01):2.617192e-01,((52:3.432771e-01,48:3.885171e-01):3.544050e-01,20:2.733311e-01):3.489357e-01):5.241272e-01):2.004368e-01,(((59:5.583627e-02,29:7.272222e-02):7.369812e-01,(31:7.611073e-01,((((26:6.708403e-01,((65:5.948306e-01,35:4.413085e-01):6.908787e-02,(64:2.098472e-01,73:2.405227e-01):1.742216e-01):1.609487e-01):1.382071e-01,(61:2.533119e-01,74:4.234543e-01):3.640011e-01):1.087274e-01,47:6.811745e-01):1.702050e-01,34:8.885196e-01):1.004021e-01):1.134103e-01):4.358994e-01,63:1.397830e+00):4.236096e-01):7.979351e-02,((((66:6.296330e-02,38:2.523220e-02):1.043774e-01,27:1.857022e-01):3.951948e-01,41:4.238543e-01):7.373650e-01,(((49:3.115033e-01,21:4.107235e-01):3.900419e-01,55:9.135260e-01):2.451467e-01,((39:1.684640e-01,25:2.255544e-01):1.859749e-01,40:2.107659e-01):5.641775e-01):8.154019e-02):3.121243e-01):1.542063e-01):4.189001e-02):1.250547e-01,((11:2.941746e+00,((6:4.002635e-01,12:6.395659e-01):1.753581e+00,13:1.142522e+00):1.188819e-01):4.609122e-02,(10:4.632814e-01,36:4.594297e-01):5.156538e-01):5.051195e-01):1.702091e-01,(70:5.252241e-01,(50:3.948544e-01,22:3.866554e-01):4.044645e-01):4.262442e-01):2.084676e-01,(((17:5.347750e-01,((71:2.915935e-01,37:3.367519e-01):3.571500e-02,14:2.888290e-01):3.143305e-01):6.534082e-02,((16:7.769125e-02,60:8.664176e-02):6.023686e-02,67:9.707329e-02):5.294968e-01):3.691155e-02,57:6.051282e-01):8.270394e-02,1:8.115349e-01);
   tree gen.4042000 = [&U] ((((54:1.260786e+00,(((28:1.657146e-01,43:1.215576e-01):3.678241e-01,(24:2.294794e-01,(44:1.878668e-01,15:2.178122e-01):1.768856e-01):2.257733e-01):5.298750e-01,(((((72:1.024927e+00,(((56:1.246368e-01,75:7.688966e-02):3.733378e-02,((46:2.407121e-03,51:2.033535e-03):6.602930e-03,45:9.835787e-03):1.609954e-01):2.331470e-01,(((2:2.607537e-01,30:3.813268e-01):1.743897e-01,9:2.316130e-01):2.088169e-01,(8:3.507014e-01,7:4.390904e-01):3.685649e-01):1.900054e-01):5.037612e-01):7.619503e-01,((((4:6.567949e-01,3:3.714357e-01):1.761848e+00,(69:2.307243e+00,(5:1.232094e+00,33:1.917243e+00):3.784933e-01):9.096321e-01):3.030613e-01,62:2.922638e+00):2.800218e-01,((32:8.344204e-01,58:1.311437e+00):1.528558e+00,68:2.472543e+00):7.887313e-03):5.054603e-01):1.136919e+00,((53:9.216030e-01,(23:5.701256e-01,((18:1.793491e-01,19:2.205388e-01):1.073603e-01,42:3.205711e-01):2.380484e-01):5.846671e-01):8.860427e-02,((52:3.570914e-01,48:4.041519e-01):3.686671e-01,20:3.099946e-01):3.975368e-01):4.534278e-01):2.439783e-01,(((59:5.808325e-02,29:7.564873e-02):7.666391e-01,(31:7.917361e-01,((((26:6.978365e-01,((65:6.187680e-01,35:4.590678e-01):7.186813e-02,(64:2.182919e-01,73:2.502019e-01):1.812326e-01):1.000589e-01):1.674560e-01,(61:2.635057e-01,74:4.404951e-01):3.566721e-01):1.131028e-01,47:7.085866e-01):1.770544e-01,34:9.242758e-01):1.044426e-01):1.179741e-01):3.637161e-01,63:1.454082e+00):4.406566e-01):7.610521e-02,((((66:6.549709e-02,38:2.624761e-02):8.691909e-02,27:1.931753e-01):4.110984e-01,41:4.409112e-01):7.670383e-01,(((49:3.240389e-01,21:4.272520e-01):4.057381e-01,55:9.502884e-01):2.238195e-01,((39:1.238987e-01,25:2.346312e-01):1.934590e-01,40:2.273080e-01):4.797314e-01):8.482156e-02):3.748114e-01):2.681949e-01):4.357576e-02):1.300872e-01,((11:3.060129e+00,((6:4.163710e-01,12:6.653036e-01):1.824149e+00,13:1.188500e+00):3.880810e-01):4.794604e-02,(10:4.819249e-01,36:4.779183e-01):5.364050e-01):5.254467e-01):1.770587e-01,(70:5.463603e-01,(50:3.316161e-01,22:4.022153e-01):4.505170e-01):4.457147e-01):2.168568e-01,(((17:5.562956e-01,((71:3.033279e-01,37:3.503036e-01):3.715226e-02,14:2.921584e-01):2.729399e-01):1.233676e-01,57:6.294800e-01):6.824842e-02,((16:8.081773e-02,60:8.473261e-02):6.266093e-02,67:1.283145e-01):5.508050e-01):1.197087e-01,1:8.441929e-01);
   tree gen.4042500 = [&U] ((((54:1.244043e+00,(((28:1.147018e-01,43:1.199433e-01):3.629393e-01,(24:2.264319e-01,(44:1.383795e-01,15:2.149196e-01):2.380216e-01):2.227750e-01):5.228382e-01,(((((72:1.011316e+00,(((56:1.276922e-01,75:7.586856e-02):3.076157e-02,((46:1.919723e-03,51:2.006530e-03):7.072755e-03,45:9.705167e-03):1.588574e-01):2.300508e-01,(((2:2.572909e-01,30:3.899802e-01):1.720738e-01,9:2.285371e-01):1.992694e-01,(8:3.460441e-01,7:4.332592e-01):2.858434e-01):1.439719e-01):4.970712e-01):7.518315e-01,((((4:7.682792e-01,3:3.665030e-01):1.738450e+00,(69:2.230434e+00,(5:1.215732e+00,33:1.891782e+00):7.801591e-01):4.715003e-01):3.341125e-01,62:2.883825e+00):6.450960e-02,((32:8.233392e-01,58:1.294021e+00):1.927220e+00,68:2.439708e+00):1.515880e-01):3.564946e-01):1.121820e+00,((53:9.093640e-01,(23:5.625543e-01,((18:1.769673e-01,19:2.176100e-01):1.059345e-01,42:3.163139e-01):2.348871e-01):5.769027e-01):6.601344e-02,((52:3.523492e-01,48:3.987847e-01):3.637711e-01,20:3.058778e-01):3.922575e-01):4.474062e-01):2.407382e-01,(((59:5.731190e-02,29:7.464411e-02):7.564581e-01,(31:7.812217e-01,((((26:6.885691e-01,((65:6.105507e-01,35:4.529714e-01):8.287128e-02,(64:2.153930e-01,73:2.559260e-01):1.788259e-01):2.100096e-01):1.033878e-01,(61:3.230240e-01,74:4.346453e-01):3.519355e-01):1.116008e-01,47:7.564795e-01):1.534557e-01,34:8.356490e-01):1.350631e-01):1.164074e-01):3.858083e-01,63:1.357987e+00):2.948064e-01):7.509452e-02,((((66:2.477155e-02,38:2.589904e-02):8.017679e-02,27:1.906100e-01):4.624536e-01,41:4.149868e-01):7.568520e-01,(((49:3.197357e-01,21:4.215780e-01):4.003499e-01,55:9.376685e-01):2.208472e-01,((39:1.222533e-01,25:2.315153e-01):1.908898e-01,40:2.242893e-01):4.733606e-01):8.369512e-02):3.698339e-01):2.196231e-01):1.806697e-02):2.192376e-01,(((13:1.172716e+00,11:3.019490e+00):4.299353e-01,(10:4.755249e-01,36:4.715715e-01):3.094220e-01):1.982084e-01,(6:4.108416e-01,12:6.564683e-01):1.799924e+00):5.197125e-01):1.529802e-01,(70:5.391046e-01,(50:3.272122e-01,22:3.968739e-01):4.445341e-01):4.397956e-01):2.139769e-01,(((17:5.489080e-01,((71:2.992997e-01,37:3.047871e-01):3.665887e-02,14:2.882785e-01):2.721201e-01):1.217293e-01,57:6.211204e-01):4.893577e-02,((16:7.974446e-02,60:8.360736e-02):6.182879e-02,67:1.266105e-01):5.434903e-01):1.355306e-01,1:7.528461e-01);
   tree gen.4043000 = [&U] (((((54:1.272825e+00,((28:1.173555e-01,43:1.227183e-01):3.713362e-01,(24:2.316706e-01,(44:1.415811e-01,15:2.198920e-01):2.435285e-01):1.654338e-01):5.627575e-01):1.417069e-02,(((((72:1.034714e+00,(((56:1.306465e-01,75:7.762384e-02):5.819086e-02,((46:1.964137e-03,51:2.052953e-03):7.236389e-03,45:2.296687e-02):1.625327e-01):2.353732e-01,(((2:2.632435e-01,30:3.990027e-01):1.774147e-01,9:2.338245e-01):2.038797e-01,(8:3.540501e-01,7:4.432830e-01):2.616120e-01):1.473028e-01):5.085714e-01):7.692257e-01,((((4:7.860540e-01,3:3.749823e-01):2.006526e+00,(69:2.282037e+00,(5:1.243859e+00,33:1.935550e+00):7.982088e-01):4.824089e-01):3.418425e-01,62:2.950545e+00):7.148990e-02,(68:2.496153e+00,(32:8.423879e-01,58:1.323959e+00):1.823887e+00):1.731014e-01):3.647424e-01):1.147774e+00,((53:9.304029e-01,(23:6.296538e-01,((18:1.810616e-01,19:2.226446e-01):1.168891e-01,42:3.236321e-01):2.403214e-01):5.902498e-01):1.436733e-01,((52:3.605011e-01,48:4.080110e-01):3.721873e-01,20:2.967646e-01):4.013327e-01):4.577574e-01):2.463079e-01,(((((((26:7.044998e-01,((65:6.246763e-01,35:4.634513e-01):8.478858e-02,(64:2.203763e-01,73:2.618471e-01):1.829631e-01):2.148683e-01):9.749297e-02,(61:3.304974e-01,74:4.447012e-01):3.600778e-01):7.738294e-02,47:7.739813e-01):1.570060e-01,34:8.549825e-01):1.381879e-01,(59:5.863786e-02,29:9.422695e-02):7.739594e-01):1.154918e-01,31:7.992960e-01):3.828356e-01,63:1.389405e+00):3.016270e-01):5.078626e-02,((((66:5.374083e-02,38:2.119151e-02):5.178032e-02,27:2.403282e-01):4.731528e-01,41:4.245879e-01):7.743624e-01,(((49:3.271330e-01,21:4.313316e-01):4.096123e-01,55:9.593623e-01):2.238930e-01,((39:1.250817e-01,25:2.368716e-01):1.953062e-01,40:2.294784e-01):4.843122e-01):8.563148e-02):3.783903e-01):2.247042e-01):1.708337e-01,(((10:4.865266e-01,36:4.824817e-01):3.165807e-01,(13:1.476991e+00,11:3.089349e+00):3.078773e-01):1.485077e-01,(6:4.203468e-01,12:6.716563e-01):2.094648e+00):5.317365e-01):1.667606e-01,(70:5.732502e-01,(50:3.347825e-01,22:4.060559e-01):4.548187e-01):5.506396e-01):2.189274e-01,(((17:5.616074e-01,((71:3.316014e-01,37:3.118387e-01):3.750701e-02,14:2.949481e-01):2.784158e-01):8.269527e-02,57:6.354906e-01):1.145021e-01,((16:7.398806e-02,60:8.554168e-02):6.325925e-02,67:1.295397e-01):5.560644e-01):1.386662e-01,1:7.981315e-01);
   tree gen.4043500 = [&U] (((((54:1.252154e+00,(((((72:1.017910e+00,(((56:1.285248e-01,75:7.636322e-02):5.724583e-02,((46:1.932240e-03,51:2.528827e-03):7.118869e-03,45:2.259389e-02):1.323716e-01):2.315507e-01,(((2:2.338676e-01,30:3.925229e-01):1.745335e-01,9:2.300272e-01):2.005687e-01,(8:4.303932e-01,7:4.360841e-01):2.935273e-01):1.206364e-01):5.003121e-01):8.137431e-01,((((4:6.746973e-01,3:3.688926e-01):1.973939e+00,(69:2.244977e+00,(5:1.223658e+00,33:1.904116e+00):7.852458e-01):4.745745e-01):3.362910e-01,(62:2.902628e+00,(32:8.140878e-01,58:1.302458e+00):2.215102e+00):9.790178e-02):7.032890e-02,68:2.455615e+00):3.713295e-01):1.129134e+00,((53:9.152931e-01,(23:6.194282e-01,((18:1.781212e-01,19:2.210618e-01):1.149908e-01,42:3.183763e-01):2.364185e-01):5.806641e-01):1.413400e-01,((52:3.546465e-01,48:3.966828e-01):3.661430e-01,20:2.919451e-01):3.948150e-01):4.503234e-01):2.423078e-01,(((((((26:9.113922e-01,((65:6.145315e-01,35:4.559248e-01):8.341161e-02,(64:2.167974e-01,73:2.575947e-01):1.799918e-01):2.113788e-01):1.056158e-01,(61:3.032845e-01,74:3.687747e-01):3.848147e-01):7.078447e-02,47:7.614118e-01):1.578859e-01,34:7.828507e-01):1.359437e-01,31:7.863153e-01):1.136162e-01,(59:5.768558e-02,29:9.269670e-02):7.613902e-01):5.401084e-01,63:1.366841e+00):2.967286e-01):4.730598e-02,((((66:3.339126e-02,38:2.498131e-02):1.121904e-01,27:2.364253e-01):2.644758e-01,41:4.176925e-01):7.617867e-01,(((49:3.218204e-01,21:4.243267e-01):4.029602e-01,55:9.437822e-01):2.202569e-01,((39:1.230504e-01,25:2.330248e-01):1.921344e-01,40:2.257517e-01):4.245985e-01):1.403293e-01):3.722452e-01):3.162608e-01):3.416842e-02,((28:1.154496e-01,43:1.207253e-01):3.653057e-01,(24:2.279082e-01,(44:1.415731e-01,15:2.568258e-01):2.395735e-01):1.627471e-01):5.536183e-01):1.097319e-01,((10:4.786254e-01,36:4.746462e-01):3.251102e-01,((13:1.491906e+00,(6:5.735758e-01,12:6.607485e-01):1.952571e+00):1.246357e-01,11:3.039178e+00):2.026612e-01):5.231010e-01):1.722165e-01,(70:5.639406e-01,(50:3.293456e-01,22:3.994615e-01):3.570265e-01):5.416972e-01):2.153720e-01,(((17:5.524869e-01,((71:2.743705e-01,37:2.722587e-01):9.417910e-02,14:2.901581e-01):2.835697e-01):4.989932e-02,57:6.251702e-01):1.126426e-01,((16:7.278649e-02,60:8.415248e-02):4.606462e-02,67:1.274360e-01):5.470339e-01):1.364142e-01,1:7.851698e-01);
   tree gen.4044000 = [&U] (((57:5.484572e-01,(17:5.215430e-01,((14:3.218491e-01,37:2.765638e-01):3.605311e-02,71:2.417383e-01):1.952373e-01):1.674669e-01):5.722189e-02,(67:1.013439e-01,(16:5.568954e-02,60:1.008942e-01):7.167871e-02):4.016925e-01):2.010139e-01,((((((28:1.033843e-01,43:1.384712e-01):3.062005e-01,(24:2.698760e-01,(44:1.750013e-01,15:1.802028e-01):1.311772e-01):2.146891e-01):6.509894e-01,((((((((69:1.779482e+00,(33:1.837436e+00,5:1.089852e+00):6.767241e-01):3.515051e-01,(3:3.638565e-01,4:5.662351e-01):1.527065e+00):3.319351e-01,68:2.311172e+00):2.546048e-01,((32:1.076377e+00,58:7.408834e-01):1.668728e+00,62:2.392725e+00):1.508876e-02):4.167786e-01,(72:1.157709e+00,(((56:9.980100e-02,75:8.349433e-02):8.814156e-02,((51:5.713279e-03,46:2.463834e-03):1.050832e-02,45:1.292720e-02):1.267618e-01):2.321381e-01,((8:3.742238e-01,7:4.036131e-01):2.646074e-01,(9:2.252916e-01,(2:2.511077e-01,30:3.473447e-01):1.417642e-01):9.422590e-02):1.537645e-01):3.956147e-01):6.319874e-01):7.859964e-01,((53:7.810815e-01,(((19:1.994329e-01,18:1.767775e-01):1.084000e-01,42:2.745984e-01):2.066758e-01,23:4.420953e-01):3.894079e-01):2.243340e-01,(20:4.853556e-01,(52:2.889891e-01,48:3.621645e-01):1.878140e-01):3.876764e-01):2.792077e-01):1.708580e-01,((41:3.673141e-01,(27:1.866821e-01,(66:3.618829e-02,38:3.757904e-02):8.879991e-02):3.504512e-01):4.688527e-01,((40:2.647391e-01,(39:9.559065e-02,25:2.181799e-01):1.107805e-01):4.694467e-01,((49:2.650569e-01,21:3.682085e-01):4.167195e-01,55:8.608819e-01):1.742466e-01):1.362271e-01):2.857507e-01):1.087834e-01,((((59:4.349122e-02,29:8.599074e-02):6.972981e-01,((47:7.335570e-01,((26:6.815425e-01,((35:3.808071e-01,65:4.935899e-01):7.005389e-02,(64:1.590821e-01,73:2.402985e-01):1.957334e-01):5.575377e-02):1.282931e-01,(61:2.621558e-01,74:3.174683e-01):3.718867e-01):1.147263e-01):2.429431e-01,34:5.706437e-01):1.255740e-01):1.208420e-01,31:6.075221e-01):3.217673e-01,63:1.258472e+00):2.803248e-01):2.647803e-01):2.197338e-02,54:1.154973e+00):7.176487e-02,(((12:8.210001e-01,6:3.869400e-01):7.606081e-01,13:1.068887e+00):8.925170e-01,((36:4.847813e-01,10:4.357659e-01):2.125157e-01,11:3.300292e+00):4.048130e-01):2.193210e-01):1.565586e-01,((50:3.499038e-01,22:4.142818e-01):4.007484e-01,70:6.407201e-01):4.226847e-01):2.158390e-01,1:7.159602e-01);
   tree gen.4044500 = [&U] (((57:5.192930e-01,(17:5.782843e-01,(37:3.066525e-01,(71:2.680382e-01,14:3.568646e-01):4.161557e-02):2.338408e-01):1.271877e-01):7.574368e-02,(67:1.123696e-01,(16:6.174828e-02,60:1.118710e-01):7.947699e-02):4.453946e-01):9.762220e-02,((((((28:1.146320e-01,43:1.514031e-01):2.667851e-01,(24:2.992372e-01,(44:1.940406e-01,15:1.998080e-01):9.316435e-02):3.008967e-01):7.218137e-01,((((((32:1.195963e+00,58:8.214878e-01):1.831042e+00,((((69:1.973081e+00,(33:2.056738e+00,5:1.208423e+00):7.402016e-01):5.848276e-01,(3:4.034423e-01,4:6.278387e-01):1.693202e+00):3.680480e-01,68:2.064346e+00):2.823045e-01,62:2.653042e+00):1.801375e-02):4.060709e-01,(72:1.283662e+00,(((56:1.486111e-01,75:9.257810e-02):6.692068e-02,((51:2.113782e-03,46:2.731887e-03):1.165157e-02,45:1.433361e-02):1.405528e-01):2.573935e-01,((8:3.667887e-01,7:4.475242e-01):2.833186e-01,(9:2.498022e-01,(2:2.784269e-01,30:3.851341e-01):1.697136e-01):1.044772e-01):1.704933e-01):4.386556e-01):9.543535e-01):8.715088e-01,((53:8.660592e-01,(((19:2.211302e-01,18:1.960100e-01):1.201933e-01,42:3.044733e-01):2.533959e-01,23:4.901930e-01):4.317735e-01):2.487404e-01,(20:5.381598e-01,(52:3.204296e-01,48:3.527679e-01):2.082472e-01):4.298536e-01):3.095841e-01):2.069475e-01,((41:4.072760e-01,(27:2.069921e-01,(66:4.049705e-02,38:4.166744e-02):9.235145e-02):3.885785e-01):5.765076e-01,((40:2.935414e-01,(39:1.059904e-01,25:2.197933e-01):1.228328e-01):5.205202e-01,((49:2.938937e-01,21:3.739991e-01):4.620565e-01,55:9.545414e-01):1.932037e-01):1.366459e-01):2.078652e-01):1.206185e-01,((((59:4.822285e-02,29:9.149734e-02):7.731606e-01,((47:8.133642e-01,((26:7.556908e-01,((35:4.222370e-01,65:5.472900e-01):7.942263e-02,(64:2.018574e-01,73:2.664417e-01):1.915858e-01):4.182920e-02):1.296439e-01,(61:2.906770e-01,74:3.520072e-01):4.123461e-01):1.312678e-01):2.431217e-01,34:6.327269e-01):1.720782e-01):5.512558e-02,31:6.736175e-01):3.567739e-01,63:1.395388e+00):3.108227e-01):2.935871e-01):2.436397e-02,54:1.280628e+00):8.963445e-02,(((12:6.700902e-01,6:4.290371e-01):1.091063e+00,13:1.185176e+00):9.896184e-01,((36:5.375230e-01,10:4.831750e-01):2.623388e-01,11:3.659347e+00):4.488546e-01):2.431821e-01):1.735914e-01,((50:3.879716e-01,22:4.593536e-01):3.226914e-01,70:7.104272e-01):4.686706e-01):1.656125e-01,1:7.938530e-01);
   tree gen.4045000 = [&U] (((17:5.830387e-01,(14:2.269427e-01,(71:2.229568e-01,37:3.298405e-01):1.299864e-01):2.383517e-01):8.160346e-02,57:4.983368e-01):6.238987e-02,((((((12:8.490758e-01,6:1.420479e-01):1.487191e+00,13:1.168135e+00):3.759619e-01,(10:4.842570e-01,(11:3.509953e+00,36:2.988399e-01):5.816974e-02):4.532379e-01):5.518868e-01,(54:9.553359e-01,((((((34:7.635912e-01,(((((35:4.098416e-01,65:5.695252e-01):5.348149e-02,(73:2.208683e-01,64:1.807373e-01):2.368241e-01):1.374260e-01,26:6.793117e-01):7.473053e-02,(74:3.816450e-01,61:3.158775e-01):3.073648e-01):1.519121e-01,47:6.513125e-01):1.413725e-01):1.175000e-01,(59:3.524319e-02,29:9.965820e-02):7.760111e-01):9.140548e-02,31:6.349731e-01):3.481452e-01,63:1.290997e+00):2.930141e-01,((((((((45:3.793209e-03,(46:3.973125e-03,51:2.117575e-03):1.346738e-02):1.317571e-01,(56:1.136624e-01,75:8.771865e-02):6.158301e-02):3.193343e-01,((9:2.694674e-01,(2:2.743856e-01,30:3.506103e-01):1.341968e-01):1.205688e-01,(7:4.143562e-01,8:3.090724e-01):3.175560e-01):7.468195e-02):4.447882e-01,72:9.475595e-01):7.481739e-01,((((4:6.849416e-01,3:3.051232e-01):1.457572e+00,((33:1.522759e+00,5:1.616297e+00):1.067558e+00,69:2.230623e+00):4.298819e-01):4.073592e-01,68:1.864902e+00):2.650854e-01,(32:7.590740e-01,58:1.021801e+00):1.723340e+00):2.313641e-01):1.152151e-01,62:2.666321e+00):1.076774e+00,((53:7.442198e-01,(23:5.342757e-01,(42:2.610931e-01,(19:2.238651e-01,18:1.465486e-01):1.403775e-01):1.579465e-01):5.504178e-01):1.304071e-01,(20:2.697019e-01,(48:3.180241e-01,52:3.045939e-01):2.870154e-01):3.546236e-01):4.809338e-01):2.736443e-01,(((40:1.881038e-01,(39:8.838676e-02,25:1.726853e-01):1.944486e-01):5.112124e-01,((21:3.769510e-01,49:2.400727e-01):3.839725e-01,55:7.126632e-01):2.285044e-01):1.990434e-01,(((66:2.951811e-02,38:3.997711e-02):1.136828e-01,27:1.829336e-01):2.911368e-01,41:4.744758e-01):5.429929e-01):2.276498e-01):2.687276e-02):3.030279e-01,(((15:2.014223e-01,44:1.415769e-01):1.717031e-01,24:1.892207e-01):1.418202e-01,(43:1.645988e-01,28:1.199425e-01):2.694325e-01):4.768129e-01):8.445609e-02):1.214831e-01):1.684310e-01,(70:5.399420e-01,(22:3.963750e-01,50:3.070520e-01):3.836371e-01):5.799689e-01):2.172600e-01,((60:1.051288e-01,16:7.354293e-02):1.926882e-02,67:1.716645e-01):4.316049e-01):7.803338e-02,1:8.862364e-01);
   tree gen.4045500 = [&U] (((17:5.986905e-01,(14:2.330350e-01,(71:2.289421e-01,37:3.386952e-01):1.334759e-01):2.449827e-01):8.680554e-02,57:5.117147e-01):5.093569e-02,((((((12:8.718694e-01,6:1.458612e-01):1.527115e+00,13:1.377078e+00):3.784220e-01,((10:4.972570e-01,11:3.604179e+00):5.919329e-02,36:5.511978e-01):4.449194e-01):3.384309e-01,((((15:2.068295e-01,44:1.522902e-01):1.650283e-01,24:1.943004e-01):1.456273e-01,(43:1.690175e-01,28:1.231624e-01):2.766655e-01):4.896131e-01,((((((34:7.840900e-01,(((((35:4.208439e-01,65:5.769717e-01):5.727941e-02,(73:2.267976e-01,64:1.814552e-01):2.431817e-01):1.411152e-01,26:6.975480e-01):1.359209e-01,(74:3.077076e-01,61:3.243573e-01):2.923876e-01):1.013149e-01,47:6.687971e-01):1.451677e-01):1.206543e-01,(59:3.618930e-02,29:1.004922e-01):7.968433e-01):9.385928e-02,31:6.520191e-01):3.574912e-01,63:1.325654e+00):3.008801e-01,(((((((45:3.895038e-03,(46:4.079784e-03,51:2.174422e-03):1.382892e-02):1.352941e-01,(56:1.167137e-01,75:8.706606e-02):6.323622e-02):3.279069e-01,((9:1.921191e-01,(2:2.602082e-01,30:3.600225e-01):1.765753e-01):1.238055e-01,(7:4.254797e-01,8:3.173695e-01):3.708682e-01):7.668680e-02):4.567286e-01,72:9.729969e-01):7.682588e-01,(62:2.737899e+00,((((4:7.033290e-01,3:3.133143e-01):1.496701e+00,((33:1.563638e+00,5:9.898483e-01):8.856588e-01,69:2.290505e+00):5.568176e-01):4.182948e-01,68:1.914966e+00):2.722016e-01,(32:7.794515e-01,58:1.049232e+00):1.769604e+00):2.395300e-01):1.136538e-01):1.105680e+00,((53:7.641986e-01,(23:5.486185e-01,(42:2.537436e-01,(19:2.298748e-01,18:1.570175e-01):1.441460e-01):2.437465e-01):5.236363e-01):1.339079e-01,(20:3.406633e-01,(48:3.265615e-01,52:3.825354e-01):2.947204e-01):3.641435e-01):3.372379e-01):2.809903e-01,(((40:1.931535e-01,(39:9.075953e-02,25:2.450255e-01):1.632352e-01):5.249360e-01,((21:3.870704e-01,49:2.465175e-01):3.942803e-01,55:7.317948e-01):2.346387e-01):2.043868e-01,(((66:3.031053e-02,38:4.105030e-02):9.217767e-02,27:1.878445e-01):2.871593e-01,41:4.872132e-01):5.575696e-01):2.337611e-01):6.910007e-02):3.038802e-01,54:9.809822e-01):8.672333e-02):1.247444e-01):1.741745e-01,(70:5.544369e-01,(22:4.070158e-01,50:3.152949e-01):3.408030e-01):5.955383e-01):2.230924e-01,((60:1.028850e-01,16:7.551721e-02):2.049310e-02,67:1.538117e-01):4.677128e-01):8.012820e-02,1:9.100276e-01);
   tree gen.4046000 = [&U] (((17:5.562987e-01,(14:2.165343e-01,(71:2.127313e-01,37:3.147129e-01):1.240248e-01):2.276360e-01):8.065904e-02,57:4.754814e-01):6.968505e-02,((((((12:8.101344e-01,6:1.366677e-01):1.418983e+00,13:1.279570e+00):3.516269e-01,((10:4.620474e-01,11:3.348975e+00):2.650309e-02,36:5.121688e-01):4.134157e-01):3.568577e-01,((((((34:7.285704e-01,(((((35:3.910449e-01,65:5.361177e-01):5.322359e-02,(73:2.107386e-01,64:2.051037e-01):2.259626e-01):1.123945e-01,26:6.481562e-01):1.262967e-01,(74:2.859196e-01,61:3.013904e-01):2.716843e-01):9.414106e-02,47:6.214412e-01):1.384272e-01):1.121111e-01,(59:3.362682e-02,29:9.337654e-02):7.404207e-01):8.721332e-02,31:6.058512e-01):3.321781e-01,63:1.231788e+00):2.795755e-01,(((((((45:4.617844e-03,(46:2.170173e-03,51:2.020456e-03):1.284973e-02):1.257142e-01,(56:1.084495e-01,75:9.256084e-02):4.954197e-02):2.588227e-01,((9:1.952469e-01,(2:2.417835e-01,30:3.345302e-01):1.640725e-01):1.150391e-01,(7:4.134204e-01,8:2.948973e-01):2.063838e-01):1.720759e-01):3.817186e-01,72:9.041013e-01):6.880783e-01,((((4:6.535280e-01,3:2.904208e-01):1.390723e+00,((33:1.452920e+00,5:9.197595e-01):8.229474e-01,69:2.128319e+00):5.173906e-01):3.886764e-01,68:2.440536e+00):2.529277e-01,((32:7.242604e-01,58:9.749381e-01):1.088421e+00,62:2.544035e+00):1.211887e-01):1.056062e-01):1.027390e+00,((53:7.100874e-01,(23:5.097721e-01,(42:2.357766e-01,(19:2.135979e-01,18:1.458995e-01):1.339393e-01):2.264874e-01):4.865589e-01):1.862646e-01,(20:3.165417e-01,(48:3.034385e-01,52:3.554489e-01):2.738519e-01):3.383594e-01):3.133589e-01):2.610940e-01,(((40:2.373748e-01,(39:8.433306e-02,25:2.276758e-01):7.503456e-02):4.877665e-01,((21:3.596628e-01,49:2.290622e-01):3.663622e-01,55:6.799781e-01):2.019545e-01):1.899146e-01,(((66:2.816431e-02,38:3.814362e-02):8.565078e-02,27:1.745436e-01):2.668262e-01,41:4.208723e-01):5.052093e-01):2.172090e-01):6.420725e-02):2.013537e-01,(54:9.115211e-01,(((15:1.921844e-01,44:1.415069e-01):1.533430e-01,24:2.132736e-01):1.353158e-01,(43:1.570498e-01,28:1.144416e-01):2.570755e-01):4.549447e-01):5.565127e-02):1.159115e-01):1.618416e-01,(70:5.151785e-01,(22:3.781959e-01,50:2.929696e-01):3.166715e-01):5.533696e-01):2.072957e-01,((60:9.559998e-02,16:7.017001e-02):1.904203e-02,67:1.429206e-01):4.345951e-01):7.445451e-02,1:8.455907e-01);
   tree gen.4046500 = [&U] (((57:4.728266e-01,(17:4.850575e-01,((37:2.973873e-01,71:2.440541e-01):8.439464e-02,14:2.644385e-01):2.043779e-01):1.252137e-01):7.278424e-02,(67:1.040973e-01,(16:5.899971e-02,60:1.018607e-01):3.963316e-02):4.055406e-01):1.605557e-01,(((((28:1.043747e-01,43:1.216135e-01):4.443706e-01,(24:2.724614e-01,(44:1.579483e-01,15:1.819291e-01):1.440216e-01):1.762630e-01):4.992207e-01,(54:1.015764e+00,(((((59:4.390786e-02,29:8.331014e-02):7.039781e-01,((47:7.249964e-01,((26:6.976965e-01,((35:3.844552e-01,(64:1.837952e-01,73:2.700782e-01):1.563670e-01):1.176648e-01,65:4.983184e-01):4.107519e-02):1.375389e-01,(61:2.646672e-01,74:3.923153e-01):3.354060e-01):1.007719e-01):1.662953e-01,34:6.760381e-01):1.009949e-01):5.939674e-02,31:6.606847e-01):3.248497e-01,63:1.308166e+00):3.529868e-01,(((41:4.023546e-01,(27:1.731033e-01,(66:5.202618e-02,38:1.520761e-02):1.063105e-01):3.511770e-01):5.249216e-01,((40:1.780975e-01,(39:1.108586e-01,25:2.001262e-01):2.089605e-01):6.441829e-01,((49:3.076845e-01,21:3.634539e-01):5.217651e-01,55:8.691289e-01):1.717858e-01):1.727579e-01):2.295135e-01,(((62:2.857953e+00,(((69:2.524352e+00,(33:1.679743e+00,5:1.104189e+00):7.654983e-01):2.908056e-01,(3:3.673422e-01,4:5.716596e-01):1.335162e+00):3.351150e-01,((32:1.088948e+00,58:7.479809e-01):1.618039e+00,68:1.879628e+00):1.404990e-01):7.853485e-02):4.365357e-01,(72:1.113528e+00,(((56:1.203553e-01,75:8.116908e-02):4.516012e-02,((51:2.313350e-03,46:2.702536e-03):5.775113e-03,45:1.720390e-02):1.279761e-01):2.784207e-01,((8:3.388136e-01,7:3.764986e-01):2.534092e-01,(9:2.194869e-01,(2:2.179083e-01,30:4.175802e-01):2.186532e-01):1.611572e-01):7.840775e-02):3.817902e-01):9.918738e-01):9.751412e-01,((53:8.414217e-01,(((19:1.630759e-01,18:1.834397e-01):1.231415e-01,42:2.772290e-01):2.578527e-01,23:4.463305e-01):4.768793e-01):2.903884e-01,(20:4.900052e-01,(52:2.917575e-01,48:3.591851e-01):1.896132e-01):3.913903e-01):4.265140e-01):2.050895e-01):1.051459e-01):2.418456e-01):1.782960e-02):1.112609e-01,(11:3.331908e+00,((36:3.908198e-01,10:5.312833e-01):3.462245e-01,((12:6.129037e-01,6:2.980476e-01):2.179516e+00,13:1.316237e+00):8.279277e-01):3.052643e-01):3.887658e-01):2.268837e-01,((50:3.393012e-01,22:3.848270e-01):4.196135e-01,70:5.019942e-01):4.816834e-01):2.514739e-01,1:7.228189e-01);
   tree gen.4047000 = [&U] (((57:4.795697e-01,(17:5.004598e-01,((37:3.068304e-01,71:2.518037e-01):8.707447e-02,14:2.728353e-01):2.108676e-01):1.291897e-01):7.509540e-02,(67:1.241193e-01,(16:6.087316e-02,60:1.050952e-01):4.089166e-02):4.184180e-01):1.656539e-01,(((((28:1.076889e-01,43:1.254752e-01):4.584810e-01,(24:2.811130e-01,(44:1.629637e-01,15:1.877060e-01):1.748078e-01):1.006218e-01):5.150727e-01,((((((59:3.357325e-02,29:8.595553e-02):7.263319e-01,((47:7.480176e-01,((26:7.198509e-01,(65:5.141418e-01,(35:4.127807e-01,(64:1.896313e-01,73:2.786541e-01):1.601075e-01):9.255238e-02):7.055556e-02):1.419063e-01,(61:3.117426e-01,74:4.047727e-01):3.274780e-01):9.749286e-02):1.715757e-01,34:6.975047e-01):9.105548e-02):1.176914e-01,31:6.816638e-01):4.602970e-01,63:1.349705e+00):3.641954e-01,(((41:4.151308e-01,(27:1.785999e-01,(66:5.471869e-02,38:1.569051e-02):1.096862e-01):3.623281e-01):5.415897e-01,((40:1.837527e-01,(39:1.143788e-01,25:2.064809e-01):2.002224e-01):6.646380e-01,((49:3.174546e-01,21:3.749948e-01):4.062045e-01,55:8.967269e-01):1.983318e-01):1.782436e-01):2.368014e-01,(((((69:2.604509e+00,(33:1.733081e+00,5:1.139251e+00):7.898055e-01):3.221740e-01,(3:3.790066e-01,4:5.898118e-01):1.377559e+00):3.457561e-01,(((32:1.123526e+00,58:1.116765e+00):1.303503e+00,68:1.939313e+00):1.449603e-01,62:2.948703e+00):1.866540e-01):4.503973e-01,(72:1.148887e+00,(((56:8.084675e-02,75:8.374648e-02):4.659412e-02,((51:2.386807e-03,46:2.633826e-03):4.386869e-03,45:1.775018e-02):1.371140e-01):2.872615e-01,((8:3.495721e-01,7:4.968228e-01):2.614559e-01,(9:2.045772e-01,(2:2.248277e-01,30:3.858914e-01):2.307750e-01):1.639371e-01):1.139316e-01):3.939134e-01):1.023369e+00):1.006105e+00,((53:8.681399e-01,(((19:1.682541e-01,18:1.892646e-01):1.270517e-01,42:2.860320e-01):2.660404e-01,23:4.605030e-01):4.920219e-01):2.996092e-01,(20:5.055646e-01,(52:3.010219e-01,48:3.705906e-01):1.956341e-01):4.038183e-01):4.400573e-01):3.116769e-01):9.174392e-02):2.255915e-01,54:1.048018e+00):3.623946e-02):7.858687e-02,(((36:4.032297e-01,10:5.481534e-01):3.348705e-01,((12:9.499804e-01,6:3.787679e-01):8.986731e-01,13:1.358032e+00):3.637205e-01):1.726768e-01,11:3.437708e+00):3.940399e-01):2.215725e-01,((50:3.500752e-01,22:3.970467e-01):4.181192e-01,70:5.179343e-01):4.969785e-01):1.961557e-01,1:7.457710e-01);
   tree gen.4047500 = [&U] (((57:4.712484e-01,(17:4.917760e-01,((37:3.015064e-01,71:2.474345e-01):7.575528e-02,14:2.681013e-01):2.818608e-01):1.269481e-01):7.379238e-02,(67:1.219656e-01,(16:7.115940e-02,60:1.032716e-01):4.018213e-02):4.111578e-01):1.556277e-01,(((((28:1.058204e-01,43:1.605407e-01):4.505256e-01,(24:2.149579e-01,(44:1.601360e-01,15:1.844491e-01):1.717746e-01):9.887586e-02):5.061354e-01,((((((59:3.299071e-02,29:8.446408e-02):7.137290e-01,((47:7.187243e-01,((26:7.073604e-01,(65:5.052207e-01,(35:4.056184e-01,(64:1.863410e-01,73:2.738190e-01):1.573294e-01):8.321464e-02):1.283556e-01):1.394440e-01,(61:3.063334e-01,74:3.266043e-01):3.602236e-01):1.051151e-01):1.339023e-01,34:6.854020e-01):1.283500e-01):7.414969e-02,31:6.698359e-01):4.523101e-01,63:1.326286e+00):3.578761e-01,(((41:4.079276e-01,(27:1.755010e-01,(66:5.376924e-02,38:1.541825e-02):1.058326e-01):3.560412e-01):5.321924e-01,((40:1.805644e-01,(39:1.123942e-01,25:2.028981e-01):1.967483e-01):6.531056e-01,((49:3.119463e-01,21:3.389668e-01):3.991562e-01,55:8.811673e-01):1.948905e-01):1.585265e-01):2.326926e-01,((((((69:2.559317e+00,(33:1.703010e+00,5:1.119484e+00):7.761013e-01):4.183881e-01,(3:3.724303e-01,4:5.795777e-01):1.353656e+00):3.397567e-01,68:1.870565e+00):1.884973e-01,(62:2.897539e+00,(32:1.042641e+00,58:1.097388e+00):1.278797e+00):2.657878e-01):2.094581e-01,(72:1.128952e+00,(((56:9.147148e-02,75:8.044398e-02):2.739460e-02,((51:3.017877e-03,46:1.325479e-03):4.310750e-03,45:1.744219e-02):1.347348e-01):2.822771e-01,((8:3.435065e-01,7:4.151007e-01):2.569192e-01,(9:2.010275e-01,(2:2.209266e-01,30:3.444097e-01):2.267708e-01):1.610926e-01):1.119548e-01):3.870785e-01):1.005612e+00):8.631534e-01,((53:8.530764e-01,(((19:2.126818e-01,18:1.515256e-01):1.248472e-01,42:2.810689e-01):2.614242e-01,23:5.172025e-01):6.339771e-01):1.913375e-01,(20:4.967923e-01,(52:2.957987e-01,48:3.641603e-01):1.922396e-01):3.975519e-01):2.839388e-01):1.736406e-01):1.599600e-01):2.216772e-01,54:1.309842e+00):6.815664e-02):8.600285e-02,(((36:3.962331e-01,10:5.386422e-01):3.536117e-01,((12:6.958126e-01,6:4.116732e-01):1.582615e+00,13:1.334468e+00):3.574094e-01):1.198419e-01,11:3.378059e+00):3.872028e-01):2.394689e-01,((50:3.440009e-01,22:3.901573e-01):4.108642e-01,70:6.025391e-01):4.883552e-01):1.796666e-01,1:8.926925e-01);
   tree gen.4048000 = [&U] (((57:4.921451e-01,(17:5.135829e-01,((37:3.148762e-01,71:2.584065e-01):4.441951e-02,14:2.799897e-01):2.943594e-01):1.325773e-01):7.276442e-02,(67:1.273740e-01,(16:7.431483e-02,60:1.078510e-01):4.196393e-02):4.293899e-01):1.106232e-01,((((((28:1.105128e-01,43:1.676596e-01):4.705034e-01,(24:2.244898e-01,(44:1.672369e-01,15:1.926281e-01):1.793916e-01):1.136015e-01):5.691906e-01,(((((59:3.445362e-02,29:8.874570e-02):7.223773e-01,((47:7.505948e-01,((26:7.387270e-01,((64:1.946039e-01,73:2.304747e-01):1.434930e-01,(35:4.236048e-01,65:5.276237e-01):8.690464e-02):2.429112e-01):1.560228e-01,(61:3.146131e-01,74:3.410870e-01):3.292405e-01):1.097762e-01):1.398399e-01,34:7.157948e-01):8.832445e-02):8.915603e-02,31:6.995385e-01):3.154040e-01,63:1.385097e+00):3.737455e-01,(((41:4.260164e-01,(27:1.832832e-01,(66:5.615353e-02,38:1.610195e-02):1.105255e-01):3.718292e-01):5.557914e-01,((40:1.885711e-01,(39:1.173781e-01,25:2.118953e-01):2.054727e-01):3.626827e-01,((49:3.257790e-01,21:3.539977e-01):4.168561e-01,55:9.372095e-01):2.035325e-01):1.655561e-01):2.085025e-01,((((((69:2.672805e+00,(33:1.683270e+00,5:1.331630e+00):9.694505e-01):4.369408e-01,(3:3.889450e-01,4:6.052780e-01):1.413681e+00):3.906537e-01,68:1.953512e+00):1.968558e-01,(62:3.026025e+00,(32:1.088875e+00,58:1.060851e+00):1.335503e+00):1.618725e-01):3.225231e-01,(72:1.179013e+00,(((56:9.552762e-02,75:8.401112e-02):3.433611e-02,((51:3.151700e-03,46:3.720414e-03):4.501902e-03,45:1.821563e-02):1.509348e-01):2.947942e-01,((8:3.587387e-01,7:3.671606e-01):2.857582e-01,(9:2.099417e-01,(2:2.307231e-01,30:3.602860e-01):2.473051e-01):1.682359e-01):1.554882e-01):3.335501e-01):1.050204e+00):9.014284e-01,((53:8.909044e-01,(((19:2.221128e-01,18:1.582447e-01):1.303833e-01,42:2.935324e-01):1.866028e-01,23:5.401368e-01):4.815615e-01):2.619941e-01,(20:5.080224e-01,(52:3.089153e-01,48:3.803083e-01):2.007641e-01):4.151807e-01):2.965295e-01):1.813404e-01):1.194843e-01):2.315070e-01):6.790216e-02,54:1.367924e+00):7.698123e-02,(((12:7.266672e-01,6:3.516220e-01):1.874096e+00,13:1.456940e+00):3.732581e-01,((36:3.982873e-01,10:5.625272e-01):3.537046e-01,11:3.527853e+00):2.160349e-01):4.212077e-01):1.006468e-01,((50:3.592550e-01,22:4.074581e-01):4.290832e-01,70:6.292576e-01):5.100104e-01):1.876336e-01,1:9.322773e-01);
   tree gen.4048500 = [&U] (((67:1.232079e-01,(16:7.188421e-02,60:7.819883e-02):5.400540e-02):4.153457e-01,((((((28:1.068982e-01,43:1.621759e-01):4.551145e-01,(24:2.171473e-01,(44:1.617671e-01,15:1.886005e-01):1.706073e-01):1.644933e-01):5.133663e-01,(((((59:3.332674e-02,29:8.584308e-02):6.524530e-01,((47:7.260450e-01,((26:7.145653e-01,((64:1.563956e-01,73:2.229365e-01):1.429136e-01,(35:4.097499e-01,65:5.076608e-01):8.406223e-02):1.662672e-01):9.497036e-02,(61:3.043230e-01,74:3.299310e-01):3.184719e-01):1.061857e-01):9.650152e-02,34:6.923832e-01):8.543561e-02):8.723657e-02,31:6.766586e-01):3.050880e-01,63:1.339795e+00):3.615213e-01,(((41:4.120826e-01,(27:1.772885e-01,(66:3.592087e-02,38:2.581390e-02):1.069106e-01):3.413486e-01):5.376131e-01,((40:1.824035e-01,(39:1.135390e-01,25:2.049648e-01):2.212199e-01):3.508204e-01,((49:3.151236e-01,21:3.424194e-01):4.032219e-01,55:9.065560e-01):1.968755e-01):1.601412e-01):2.016830e-01,((((((69:2.585385e+00,(33:1.628215e+00,5:1.288077e+00):9.377424e-01):4.226497e-01,(3:3.762237e-01,4:5.632019e-01):1.367444e+00):3.778766e-01,68:1.889618e+00):3.808685e-01,(62:2.927052e+00,(32:8.447103e-01,58:9.866724e-01):1.291823e+00):1.536370e-01):2.422328e-01,(72:1.140451e+00,(((56:9.240318e-02,75:8.126335e-02):4.351520e-02,((51:3.048616e-03,46:1.452476e-03):5.885538e-03,45:1.761985e-02):1.459982e-01):2.851523e-01,((8:3.470054e-01,7:3.363927e-01):2.764119e-01,(9:2.030751e-01,(2:2.231768e-01,30:3.485020e-01):2.392164e-01):1.627334e-01):1.504026e-01):3.226406e-01):1.015855e+00):1.088862e+00,((53:8.504564e-01,(((19:2.148481e-01,18:1.770784e-01):1.261188e-01,42:2.696907e-01):1.804996e-01,23:5.224705e-01):4.658110e-01):2.534250e-01,(20:4.914064e-01,(52:2.988116e-01,48:3.073163e-01):1.941977e-01):4.016013e-01):3.200373e-01):4.315756e-01):1.155763e-01):2.136590e-01):6.568127e-02,54:1.323183e+00):7.446339e-02,(((12:7.028999e-01,6:4.436523e-01):1.278509e+00,13:1.409287e+00):2.766907e-01,((36:3.972404e-01,10:5.441286e-01):3.587623e-01,11:3.412467e+00):7.315723e-02):4.986176e-01):1.893462e-01,((50:3.475048e-01,22:3.941313e-01):4.150491e-01,70:6.086763e-01):4.933294e-01):1.814966e-01):1.070050e-01,(57:4.760484e-01,(17:4.967851e-01,((37:3.210424e-01,71:2.499548e-01):8.060816e-02,14:2.693888e-01):2.692794e-01):1.282411e-01):7.038450e-02,1:9.134778e-01);
   tree gen.4049000 = [&U] (((67:1.305396e-01,(16:7.616181e-02,60:8.285220e-02):5.721909e-02):4.400616e-01,((((((28:9.565737e-02,43:1.718265e-01):4.821970e-01,(24:2.300691e-01,(44:1.713933e-01,15:1.998235e-01):1.400607e-01):1.441373e-01):5.439151e-01,(((((59:6.721567e-02,29:9.095133e-02):6.912784e-01,((47:7.692496e-01,((26:7.570868e-01,((64:2.106525e-01,73:2.362027e-01):1.695964e-01,(35:4.341328e-01,65:5.378701e-01):8.906451e-02):1.419908e-01):1.006218e-01,(61:3.224323e-01,74:3.495641e-01):3.374232e-01):1.125045e-01):1.022440e-01,34:7.335847e-01):9.051961e-02):1.171428e-01,31:7.169244e-01):3.996606e-01,63:1.419522e+00):2.468973e-01,(((41:4.366044e-01,(27:1.759888e-01,(66:4.545354e-02,38:2.337029e-02):1.154277e-01):4.147543e-01):5.696047e-01,((40:2.147144e-01,(39:1.202953e-01,25:2.171616e-01):2.343840e-01):5.104446e-01,((49:3.338757e-01,21:3.790787e-01):4.272163e-01,55:9.605024e-01):2.085910e-01):1.696707e-01):2.136845e-01,((((((69:2.739233e+00,(33:1.725105e+00,5:1.364726e+00):9.743065e-01):3.639182e-01,(3:3.986116e-01,4:5.967162e-01):1.878962e+00):4.003628e-01,68:2.390431e+00):2.033409e-01,(62:2.598783e+00,(32:8.949764e-01,58:1.045386e+00):1.368695e+00):1.015855e-01):3.415830e-01,(72:1.208315e+00,(((56:9.790180e-02,75:8.609908e-02):4.610465e-02,((51:3.230030e-03,46:1.232232e-03):6.259480e-03,45:1.790208e-02):1.644729e-01):3.021208e-01,((8:3.676546e-01,7:3.420669e-01):3.354575e-01,(9:1.668917e-01,(2:2.364574e-01,30:3.692403e-01):2.534515e-01):2.107190e-01):1.198306e-01):3.418399e-01):1.076306e+00):1.153656e+00,((53:9.010644e-01,(((19:2.276330e-01,18:1.876158e-01):1.297753e-01,42:2.857391e-01):3.098541e-01,23:5.350656e-01):6.087397e-01):9.654827e-02,(20:5.206484e-01,(52:3.703718e-01,48:3.256037e-01):1.989400e-01):4.254993e-01):3.390817e-01):4.572573e-01):1.224539e-01):1.778170e-01):1.170273e-01,54:1.401922e+00):5.249757e-02,((((12:7.447273e-01,6:3.304094e-01):1.354589e+00,13:1.493149e+00):4.830374e-01,(36:6.149130e-01,10:5.285148e-01):3.609659e-01):7.727902e-02,11:3.615532e+00):5.282888e-01):1.801278e-01,((50:3.681837e-01,22:4.175848e-01):4.397474e-01,70:6.811065e-01):5.461749e-01):1.985083e-01):5.619625e-02,(57:4.676460e-01,(17:5.263472e-01,((37:3.108122e-01,71:2.648288e-01):8.540489e-02,14:2.854193e-01):2.853034e-01):1.358723e-01):9.473588e-02,1:9.678360e-01);
   tree gen.4049500 = [&U] ((((60:7.156649e-02,16:7.878527e-02):2.015169e-02,67:1.607349e-01):5.004320e-01,((17:6.025928e-01,(14:2.548222e-01,(71:2.892212e-01,37:3.276518e-01):7.392564e-02):2.482852e-01):8.902364e-02,57:5.347476e-01):5.485155e-02):8.867095e-02,(((((12:9.378635e-01,6:6.597569e-01):1.035727e+00,13:1.439062e+00):3.954553e-01,(11:3.729949e+00,(10:4.952900e-01,36:5.370460e-01):2.262535e-02):4.751032e-01):3.311322e-01,(((((15:1.693428e-01,44:1.985906e-01):1.493419e-01,24:2.374870e-01):2.270937e-01,(43:1.245193e-01,28:9.812952e-02):3.910522e-01):4.340043e-01,54:1.106836e+00):1.730224e-02,(((((34:6.822280e-01,(((((35:5.189804e-01,65:6.029419e-01):1.213750e-01,(73:2.370060e-01,64:1.713502e-01):1.640679e-01):1.037424e-01,26:8.423074e-01):2.138449e-01,(74:3.215579e-01,61:4.024109e-01):2.685361e-01):1.210705e-01,47:7.510465e-01):1.739911e-01):1.537597e-01,(59:4.751182e-02,29:7.733012e-02):7.015876e-01):8.546499e-02,31:6.788853e-01):4.904356e-01,63:1.293010e+00):2.585115e-01,(((((((45:8.350711e-03,(46:9.767640e-04,51:5.245618e-03):8.324384e-03):9.651283e-02,(56:9.283027e-02,75:9.071998e-02):8.328333e-02):2.980432e-01,((9:2.967507e-01,(2:2.619535e-01,30:4.271781e-01):1.660351e-01):1.409584e-01,(7:3.463564e-01,8:3.827740e-01):2.318830e-01):1.619734e-01):5.579701e-01,72:8.784803e-01):8.876206e-01,((((4:6.389564e-01,3:3.266202e-01):1.296551e+00,((33:1.189627e+00,5:1.765461e+00):8.163760e-01,69:2.238305e+00):5.890992e-01):2.512330e-01,68:2.627744e+00):1.850913e-01,((32:8.145355e-01,58:1.159883e+00):1.345241e+00,62:3.159943e+00):4.145805e-01):3.682568e-01):1.315620e+00,((53:8.050576e-01,(23:5.885697e-01,(42:2.983260e-01,(19:2.171424e-01,18:1.670018e-01):1.390926e-01):2.599279e-01):4.221845e-01):2.267411e-01,(20:3.098219e-01,(48:2.940341e-01,52:3.582467e-01):3.079861e-01):5.068416e-01):3.529088e-01):2.772822e-01,(((40:3.010790e-01,(39:9.484472e-02,25:2.560544e-01):8.955960e-02):4.120659e-01,((21:3.963697e-01,49:2.881497e-01):3.901646e-01,55:7.647337e-01):3.305009e-01):2.005550e-01,(((66:5.009017e-02,38:2.330108e-02):1.097162e-01,27:2.016181e-01):3.603828e-01,41:4.850211e-01):5.264651e-01):3.846810e-01):8.016470e-02):2.741676e-01):1.670659e-01):2.065696e-01,(70:6.421161e-01,(22:4.573853e-01,50:2.982595e-01):3.846884e-01):4.765944e-01):1.943998e-01,1:9.045258e-01);
   tree gen.4050000 = [&U] (((67:1.225997e-01,(16:7.152935e-02,60:7.781281e-02):5.373880e-02):4.132954e-01,((((((28:1.033760e-01,43:1.754710e-01):3.410116e-01,(24:2.650943e-01,(44:1.609685e-01,15:2.136180e-01):1.315417e-01):1.558263e-01):4.726304e-01,54:1.276308e+00):7.594236e-02,(((((59:6.563886e-02,29:8.541932e-02):6.065310e-01,((47:6.548496e-01,((26:7.110379e-01,((64:1.978398e-01,73:2.218360e-01):1.685549e-01,(35:4.077272e-01,65:5.051547e-01):8.364726e-02):1.333544e-01):9.450155e-02,(61:3.028207e-01,74:3.681589e-01):3.058404e-01):1.378422e-01):9.602514e-02,34:6.889653e-01):1.294458e-01):6.829450e-02,31:6.733183e-01):3.753517e-01,63:1.333181e+00):2.823759e-01,(((41:4.100484e-01,(27:1.652845e-01,(66:5.087993e-02,38:2.546380e-02):1.168759e-01):3.532175e-01):5.264746e-01,((40:2.016546e-01,(39:1.186536e-01,25:2.039530e-01):1.425963e-01):4.793974e-01,((49:3.135680e-01,21:3.086219e-01):3.160073e-01,55:8.659719e-01):1.959037e-01):1.593506e-01):1.996221e-01,(((((69:2.126423e+00,(33:1.620177e+00,5:1.281718e+00):9.150454e-01):4.129986e-01,(3:4.327955e-01,4:5.604216e-01):1.487987e+00):4.400161e-01,((32:8.878527e-01,58:9.818017e-01):1.319953e+00,(68:2.144748e+00,62:2.701783e+00):1.161712e-02):1.481280e-01):2.938275e-01,(72:1.134821e+00,(((56:9.331675e-02,75:8.086220e-02):4.107500e-02,((51:5.702686e-04,46:2.610837e-03):8.725443e-03,45:1.083944e-02):1.619100e-01):2.837447e-01,((8:3.452924e-01,7:3.212611e-01):2.185464e-01,(9:1.763981e-01,(2:2.220751e-01,30:3.467816e-01):2.380356e-01):1.622841e-01):1.500426e-01):3.210479e-01):1.036307e+00):7.407649e-01,((53:8.927906e-01,(((19:2.137875e-01,18:1.762043e-01):1.218818e-01,42:2.683593e-01):1.394529e-01,23:5.859320e-01):4.360752e-01):2.057017e-01,(20:4.604463e-01,(52:3.105682e-01,48:3.705217e-01):2.724757e-01):4.532864e-01):3.205647e-01):4.294451e-01):5.798078e-02):2.403625e-01):1.020941e-01,((((12:9.435962e-01,6:3.103127e-01):1.098492e+00,13:1.370513e+00):1.086309e-01,(36:5.775116e-01,10:4.963685e-01):3.390106e-01):2.282514e-01,11:3.395621e+00):4.961562e-01):2.163765e-01,((50:3.457893e-01,22:3.921857e-01):4.130003e-01,70:6.396789e-01):5.129544e-01):1.864343e-01):5.277818e-02,(57:4.392020e-01,(17:4.943327e-01,((37:2.919074e-01,71:2.487209e-01):8.021024e-02,14:2.397611e-01):2.586809e-01):1.069415e-01):5.252944e-02,1:9.089685e-01);
   tree gen.4050500 = [&U] (((67:1.304218e-01,(16:7.609307e-02,60:8.277743e-02):5.716745e-02):4.396645e-01,((((((28:7.368807e-02,43:1.866664e-01):3.627688e-01,(24:2.820079e-01,(44:1.767576e-01,15:2.272473e-01):1.399343e-01):1.657684e-01):5.027852e-01,54:1.083808e+00):8.078764e-02,(((((59:6.982675e-02,29:9.086925e-02):6.452289e-01,((47:6.966303e-01,((26:6.892148e-01,((64:2.104624e-01,73:2.359896e-01):1.793091e-01,(35:4.337410e-01,65:5.794218e-01):6.876744e-02):2.063836e-01):8.235261e-02,(61:3.221413e-01,74:3.916482e-01):3.253537e-01):1.466369e-01):2.860153e-01,34:7.329227e-01):1.377048e-01):8.099743e-02,31:7.162774e-01):3.992999e-01,63:1.418240e+00):3.003921e-01,(((41:4.362103e-01,(27:1.758300e-01,(66:5.412617e-02,38:2.680757e-02):1.198168e-01):3.757535e-01):5.600648e-01,((40:2.145206e-01,(39:1.262240e-01,25:2.169656e-01):1.516943e-01):5.099839e-01,((49:3.335743e-01,21:3.283126e-01):3.361692e-01,55:9.212227e-01):2.084027e-01):1.695176e-01):2.123584e-01,(((((69:2.262093e+00,(33:2.009057e+00,5:1.363494e+00):7.080188e-01):4.393488e-01,(3:4.604087e-01,4:5.961777e-01):1.621645e+00):4.291727e-01,(68:2.281588e+00,((32:9.415578e-01,58:1.044443e+00):1.463422e+00,62:2.874162e+00):2.482476e-02):1.640843e-01):3.125743e-01,(72:1.207225e+00,(((56:9.927055e-02,75:8.602137e-02):4.369567e-02,((51:1.707700e-03,46:2.777414e-03):9.282145e-03,45:1.153102e-02):1.722402e-01):2.387477e-01,((8:3.673228e-01,7:3.417582e-01):3.155303e-01,(9:1.876527e-01,(2:2.362440e-01,30:3.689070e-01):2.532227e-01):1.463924e-01):1.988924e-01):3.807781e-01):1.102426e+00):7.880272e-01,((53:9.497525e-01,(((19:2.274276e-01,18:1.874465e-01):1.296582e-01,42:2.854812e-01):1.483503e-01,23:6.233157e-01):5.084699e-01):3.398942e-01,(20:4.898237e-01,(52:3.303831e-01,48:3.941618e-01):1.975976e-01):4.146939e-01):3.300027e-01):4.509820e-01):1.238816e-01):3.195785e-01):1.086079e-01,((((12:1.003800e+00,6:3.301112e-01):1.443476e+00,13:1.457955e+00):1.936411e-01,11:3.612269e+00):2.428143e-01,(36:6.143581e-01,10:5.394572e-01):3.883100e-01):5.278120e-01):1.181779e-01,((50:3.678514e-01,22:4.172080e-01):4.393505e-01,70:5.426226e-01):5.456819e-01):1.983292e-01):9.023022e-02,(57:4.825842e-01,(17:5.258722e-01,((37:2.963759e-01,71:2.645898e-01):1.151424e-01,14:2.550584e-01):2.751853e-01):1.137646e-01):5.588093e-02,1:9.669626e-01);
   tree gen.4051000 = [&U] (((67:1.288300e-01,(16:7.516436e-02,60:8.176713e-02):5.646973e-02):5.035948e-01,((((((28:1.147143e-01,43:1.843882e-01):3.583412e-01,(24:2.785660e-01,(44:1.688517e-01,15:2.244738e-01):1.382264e-01):1.603510e-01):4.966487e-01,(((((59:5.372521e-02,29:8.976019e-02):6.373539e-01,((47:6.881280e-01,((26:6.808030e-01,((64:2.078937e-01,73:2.331093e-01):1.771206e-01,(35:4.284472e-01,65:5.723500e-01):9.074499e-02):1.267088e-01):8.134750e-02,(61:3.182096e-01,74:3.868682e-01):3.213827e-01):8.864249e-02):1.029457e-01,34:7.239774e-01):1.046160e-01):9.794778e-02,31:7.452230e-01):4.360400e-01,63:1.400931e+00):2.967258e-01,(((41:4.634721e-01,(27:1.736840e-01,(66:5.346556e-02,38:2.034227e-02):1.183545e-01):3.711674e-01):5.532292e-01,((40:2.119024e-01,(39:1.246834e-01,25:2.143175e-01):1.498429e-01):5.037596e-01,((49:3.694307e-01,21:3.243056e-01):3.320662e-01,55:9.549041e-01):2.058592e-01):1.674486e-01):2.508763e-01,(((((32:1.034678e+00,58:1.031695e+00):1.445561e+00,62:2.839083e+00):1.957311e-02,(68:2.253741e+00,((69:2.234484e+00,(33:1.984537e+00,5:1.346853e+00):6.993774e-01):4.339865e-01,(3:4.547895e-01,4:5.889014e-01):1.601853e+00):5.629891e-01):1.798506e-01):3.653523e-01,(72:1.189931e+00,(((56:9.805896e-02,75:8.719845e-02):4.316236e-02,((51:5.757333e-03,46:2.381715e-03):9.650900e-03,45:1.139028e-02):1.402657e-01):2.358338e-01,((8:3.628396e-01,7:3.375871e-01):3.116792e-01,(9:1.853624e-01,(2:2.333606e-01,30:3.451711e-01):2.501322e-01):1.446056e-01):1.964649e-01):3.761307e-01):1.088971e+00):9.484378e-01,((53:1.063535e+00,(((19:2.246518e-01,18:1.851587e-01):1.135382e-01,42:2.819969e-01):1.465397e-01,23:6.692077e-01):5.022640e-01):1.756866e-01,(20:4.838454e-01,(52:3.263508e-01,48:3.288334e-01):1.951859e-01):4.096326e-01):2.760026e-01):3.778592e-01):1.665438e-01):3.156781e-01):3.342303e-02,54:1.042785e+00):1.072823e-01,(((12:9.915483e-01,6:3.260823e-01):1.519665e+00,13:1.440161e+00):2.470745e-01,(11:3.568181e+00,(36:3.852490e-01,10:5.328731e-01):3.822269e-01):1.509634e-01):4.513858e-01):1.167356e-01,((50:3.633618e-01,22:4.121160e-01):3.693930e-01,70:5.359999e-01):5.296801e-01):2.151431e-01):1.252485e-01,((17:5.194539e-01,((37:2.927586e-01,71:2.613605e-01):1.137370e-01,14:2.519454e-01):2.718266e-01):8.488117e-02,57:4.766942e-01):4.052159e-02,1:9.389653e-01);
   tree gen.4051500 = [&U] ((((67:1.273513e-01,(16:7.430162e-02,60:8.082860e-02):5.582156e-02):4.978145e-01,((((((28:1.133976e-01,43:1.822718e-01):3.542282e-01,(24:2.753686e-01,(44:1.669136e-01,15:2.218973e-01):1.366398e-01):1.585104e-01):4.909482e-01,(((((59:5.310855e-02,29:8.872992e-02):6.467474e-01,((47:6.802296e-01,((26:6.729887e-01,((64:2.055075e-01,73:2.304337e-01):1.750876e-01,(35:4.235295e-01,65:5.657805e-01):8.970341e-02):2.117622e-01):8.041379e-02,(61:3.145571e-01,74:3.824276e-01):3.176939e-01):6.706197e-02):1.331383e-01,34:7.156675e-01):1.034152e-01):9.082200e-02,31:7.366693e-01):4.310351e-01,63:1.384851e+00):2.933200e-01,(((41:4.581523e-01,(27:1.716904e-01,(66:5.285188e-02,38:2.010878e-02):1.169960e-01):3.669071e-01):5.468792e-01,((40:2.094701e-01,(39:1.232523e-01,25:2.118576e-01):1.481229e-01):4.979774e-01,((49:3.651903e-01,21:3.205832e-01):3.282548e-01,55:9.439436e-01):2.034963e-01):1.655266e-01):2.458326e-01,(((((69:2.048123e+00,(33:1.431323e+00,5:1.497770e+00):8.368708e-01):5.676426e-01,(3:4.495693e-01,4:5.821419e-01):1.583467e+00):3.562339e-01,(((32:1.057765e+00,58:1.019853e+00):1.260511e+00,62:2.806496e+00):8.174839e-02,68:2.227872e+00):1.777862e-01):3.933224e-01,(72:1.132009e+00,(((56:9.693343e-02,75:8.619758e-02):4.266694e-02,((51:5.585305e-03,46:2.354377e-03):1.018144e-02,45:1.125955e-02):1.911265e-01):2.331268e-01,((8:3.586749e-01,7:3.337122e-01):3.408509e-01,(9:1.832348e-01,(2:2.383804e-01,30:4.214451e-01):2.472611e-01):1.429458e-01):1.916271e-01):3.718135e-01):1.076471e+00):9.992540e-01,((53:1.051327e+00,(((19:2.220733e-01,18:1.830334e-01):1.377480e-01,42:2.787602e-01):1.448577e-01,23:6.615264e-01):4.964990e-01):1.736700e-01,(20:4.782918e-01,(52:3.226049e-01,48:3.250590e-01):1.929455e-01):4.049308e-01):5.279115e-01):2.063015e-01):6.935267e-02):3.120547e-01):5.877894e-02,54:1.030815e+00):1.110791e-01,(((12:9.167047e-01,6:2.560544e-01):1.082508e+00,13:1.423630e+00):2.442385e-01,(11:3.527225e+00,(36:3.808271e-01,10:5.267568e-01):3.737483e-01):1.492306e-01):4.462048e-01):2.007226e-01,((50:3.591911e-01,22:3.018641e-01):3.651531e-01,70:5.298477e-01):5.236004e-01):2.126736e-01):1.238109e-01,(17:4.795898e-01,((37:3.399829e-01,71:2.743905e-01):6.525880e-02,14:2.490536e-01):2.687066e-01):6.903438e-02):3.932046e-02,57:4.712227e-01,1:9.425483e-01);
   tree gen.4052000 = [&U] ((((67:9.779224e-02,(16:6.393055e-02,60:8.038443e-02):7.209776e-02):3.699165e-01,((((((28:1.186297e-01,43:1.812701e-01):3.522816e-01,(24:2.738554e-01,(44:1.659964e-01,15:2.206779e-01):1.524687e-01):1.408970e-01):4.882503e-01,((((((47:6.764916e-01,((26:6.692904e-01,((64:2.043782e-01,73:2.291674e-01):1.459142e-01,(35:4.212021e-01,65:5.626714e-01):8.414356e-02):2.066361e-01):7.997190e-02,(61:3.128286e-01,74:3.803261e-01):3.159481e-01):4.073715e-02):1.324067e-01,34:7.117348e-01):1.028469e-01,31:7.326211e-01):1.467685e-01,(59:5.184007e-02,29:8.824233e-02):6.431934e-01):3.737109e-01,63:1.377241e+00):2.917081e-01,(((41:4.556347e-01,(27:1.707469e-01,(66:5.659741e-02,38:1.999827e-02):1.163531e-01):3.648909e-01):5.438740e-01,((40:2.083190e-01,(39:1.225750e-01,25:2.106934e-01):1.473090e-01):4.952409e-01,((49:3.631835e-01,21:3.188215e-01):3.264509e-01,55:9.387564e-01):2.023780e-01):1.646170e-01):2.444817e-01,(((((69:2.036868e+00,(33:1.945048e+00,5:1.489540e+00):6.413324e-01):6.540467e-01,(3:4.046389e-01,4:6.237560e-01):1.574766e+00):3.542763e-01,(((32:1.051953e+00,58:1.014249e+00):1.253584e+00,62:2.791073e+00):8.129916e-02,68:2.968049e+00):1.485839e-01):3.911610e-01,(72:1.169478e+00,(((56:9.640075e-02,75:8.572390e-02):4.243248e-02,((51:2.760471e-03,46:2.341439e-03):6.131971e-03,45:1.119767e-02):1.900762e-01):2.318457e-01,((8:3.567039e-01,7:3.318784e-01):3.389778e-01,(9:1.822279e-01,(2:2.370704e-01,30:4.022848e-01):2.459024e-01):1.421603e-01):1.994070e-01):3.697703e-01):1.070556e+00):9.937628e-01,((53:7.544609e-01,(((19:2.147042e-01,18:1.820276e-01):1.369911e-01,42:2.459947e-01):2.112996e-01,23:6.578912e-01):4.872621e-01):1.727157e-01,(20:4.756635e-01,(52:3.208321e-01,48:3.232727e-01):1.918852e-01):4.027056e-01):5.250105e-01):2.051678e-01):2.606290e-02):3.103399e-01):5.754094e-02,54:1.025151e+00):1.104687e-01,(((12:9.116672e-01,6:2.546474e-01):1.076559e+00,13:1.834183e+00):2.475744e-01,(11:3.507842e+00,(36:4.624013e-01,10:4.739496e-01):4.477606e-01):1.484106e-01):3.960880e-01):1.996195e-01,((50:3.572172e-01,22:3.002052e-01):3.443547e-01,70:5.269360e-01):4.782920e-01):2.115049e-01):1.011140e-01,(17:4.769544e-01,((37:3.343371e-01,71:2.728827e-01):6.490019e-02,14:2.492087e-01):2.584360e-01):9.623004e-02):2.696656e-02,57:4.686332e-01,1:9.373687e-01);
   tree gen.4052500 = [&U] ((((67:9.647211e-02,(16:6.306753e-02,60:7.929929e-02):7.112449e-02):3.649229e-01,((((((28:1.420528e-01,43:1.353915e-01):3.475260e-01,(24:2.701585e-01,(44:1.637555e-01,15:2.176989e-01):1.504105e-01):1.389950e-01):4.816592e-01,(((((((69:2.009372e+00,(33:1.918791e+00,5:1.469432e+00):6.326748e-01):6.243155e-01,(3:3.991766e-01,4:6.153357e-01):1.518690e+00):3.494938e-01,((32:1.053818e+00,58:1.000557e+00):1.212439e+00,(62:2.753396e+00,68:2.982584e+00):1.965600e-01):1.465781e-01):3.858806e-01,(72:1.153690e+00,(((56:9.509941e-02,75:8.456669e-02):4.185967e-02,((51:3.928403e-03,46:2.309831e-03):7.742176e-03,45:1.104651e-02):1.875103e-01):2.287160e-01,((8:3.518886e-01,7:3.273983e-01):3.344019e-01,(9:2.070556e-01,(2:2.338702e-01,30:3.968542e-01):2.425828e-01):1.401898e-01):1.329665e-01):3.647786e-01):7.273129e-01):9.803477e-01,((53:7.442762e-01,(((19:2.118058e-01,18:1.795704e-01):1.351418e-01,42:2.426739e-01):2.084472e-01,23:5.398194e-01):4.806844e-01):1.703841e-01,(20:4.692423e-01,(52:3.165011e-01,48:3.189088e-01):1.892949e-01):3.972693e-01):5.179232e-01):2.023982e-01,((41:4.494839e-01,(27:1.684419e-01,(66:5.583338e-02,38:1.972831e-02):1.147824e-01):3.599651e-01):5.359499e-01,((40:2.423955e-01,(39:1.209203e-01,25:2.078491e-01):1.453204e-01):4.885555e-01,((49:3.582808e-01,21:3.085489e-01):4.460753e-01,55:9.260838e-01):1.996461e-01):1.623948e-01):2.411813e-01):1.002305e-01,((31:7.227312e-01,(((47:6.673594e-01,((26:7.528623e-01,((64:2.016192e-01,73:2.462040e-01):1.439445e-01,(35:4.155161e-01,65:5.550757e-01):8.300768e-02):1.571694e-01):1.167170e-01,(61:3.086056e-01,74:3.751920e-01):3.323950e-01):1.075298e-01):2.276092e-01,34:7.021268e-01):1.214318e-01,(59:7.090224e-02,29:8.705111e-02):6.345107e-01):7.699981e-02):3.686660e-01,63:1.267788e+00):2.877702e-01):1.662922e-01):4.914889e-02,54:1.011312e+00):9.981301e-02,(((12:8.704547e-01,6:5.616578e-01):1.062027e+00,13:1.289906e+00):3.908544e-01,(11:3.460489e+00,(36:4.561592e-01,10:4.675516e-01):2.646617e-01):3.015628e-01):2.906633e-01):1.969248e-01,((50:3.333159e-01,22:4.938076e-01):4.152078e-01,70:5.198227e-01):4.718354e-01):2.086498e-01):8.859910e-02,(17:4.705158e-01,((37:3.298238e-01,71:2.691989e-01):6.402408e-02,14:2.699888e-01):2.694534e-01):9.493100e-02):3.260608e-02,57:4.623070e-01,1:7.749478e-01);
   tree gen.4053000 = [&U] ((((67:1.000129e-01,(16:6.538230e-02,60:8.220982e-02):7.373498e-02):4.466466e-01,((((((28:1.472666e-01,43:1.403608e-01):3.602813e-01,(24:2.800742e-01,(44:1.697659e-01,15:2.256891e-01):1.559310e-01):1.440965e-01):4.993376e-01,(((((((32:1.092497e+00,58:1.037281e+00):1.256939e+00,62:2.854454e+00):1.968002e-01,(((69:2.083122e+00,(33:1.989216e+00,5:1.528864e+00):4.922045e-01):6.671425e-01,(3:4.138276e-01,4:6.379204e-01):1.584641e+00):3.690090e-01,68:3.092054e+00):1.482618e-01):4.000436e-01,(72:9.455442e-01,(((56:9.858985e-02,75:8.767055e-02):4.339605e-02,((51:4.486914e-03,46:2.431691e-03):8.026338e-03,45:9.418420e-03):1.160740e-01):2.511623e-01,((8:3.648040e-01,7:3.394148e-01):3.466754e-01,(9:2.146552e-01,(2:2.424539e-01,30:4.114200e-01):1.172183e-01):1.453352e-01):1.378468e-01):4.033166e-01):7.540076e-01):1.216061e+00,((53:7.715934e-01,(((19:2.195797e-01,18:1.861612e-01):1.401019e-01,42:2.515808e-01):2.160978e-01,23:5.596324e-01):5.507806e-01):1.333643e-01,(20:4.864650e-01,(52:3.281176e-01,48:3.306137e-01):1.962426e-01):4.118503e-01):5.369326e-01):2.098268e-01,((41:4.659814e-01,(27:1.746243e-01,(66:5.037629e-02,38:2.045240e-02):1.189952e-01):3.731769e-01):5.556209e-01,((40:2.512921e-01,(39:1.253585e-01,25:2.460400e-01):1.506541e-01):5.064870e-01,((49:3.714308e-01,21:3.526371e-01):4.624476e-01,55:9.600740e-01):1.997877e-01):2.108746e-01):2.097632e-01):1.394825e-01,((31:7.492577e-01,(((47:7.675210e-01,((26:7.804947e-01,((64:2.090192e-01,73:2.552405e-01):1.410968e-01,(35:4.307668e-01,65:5.754487e-01):8.605432e-02):1.602839e-01):1.210008e-01,(61:3.199324e-01,74:3.889627e-01):3.445949e-01):1.114765e-01):2.359632e-01,34:7.278970e-01):1.508494e-01,(59:7.350457e-02,29:6.626116e-02):6.577992e-01):1.500029e-01):3.821972e-01,63:1.314319e+00):2.983323e-01):1.742400e-01):5.095281e-02,54:1.048430e+00):1.034765e-01,(((12:9.024031e-01,6:5.822724e-01):1.101006e+00,13:1.630132e+00):6.187793e-01,(11:3.587499e+00,(36:4.729016e-01,10:4.847122e-01):2.630030e-01):3.126311e-01):4.102228e-01):2.041526e-01,((50:3.455496e-01,22:5.119318e-01):4.356926e-01,70:5.389018e-01):4.891532e-01):2.163079e-01):6.160577e-02,(17:4.877852e-01,((37:3.419293e-01,71:2.705250e-01):1.641158e-01,14:2.798983e-01):2.793432e-01):9.203761e-02):8.119402e-02,57:4.792751e-01,1:8.033907e-01);
   tree gen.4053500 = [&U] ((((67:7.913966e-02,(16:6.516904e-02,60:8.194166e-02):7.305100e-02):4.451897e-01,(((((((((((32:1.088933e+00,58:1.033898e+00):1.252839e+00,62:2.845143e+00):1.961583e-01,(((69:2.076327e+00,(33:1.982728e+00,5:1.523877e+00):4.905990e-01):6.649664e-01,(3:4.124777e-01,4:6.682452e-01):1.579472e+00):2.427113e-01,68:3.081968e+00):1.477782e-01):3.987387e-01,(72:9.424600e-01,(((56:9.826826e-02,75:8.738458e-02):4.325449e-02,((51:4.472278e-03,46:2.423759e-03):6.607995e-03,45:1.548009e-02):1.217200e-01):2.503431e-01,((8:3.636141e-01,7:3.383077e-01):3.455446e-01,(9:2.139550e-01,(2:2.416631e-01,30:4.100780e-01):1.646605e-01):2.007985e-01):1.373972e-01):4.096115e-01):7.621722e-01):1.212095e+00,((53:7.690766e-01,(((19:2.188635e-01,18:1.783262e-01):1.155751e-01,42:2.507602e-01):2.153930e-01,23:5.578070e-01):5.489840e-01):1.329293e-01,(20:4.848782e-01,(52:2.684133e-01,48:4.018303e-01):2.226846e-01):4.105069e-01):5.351812e-01):2.091424e-01,((41:4.644614e-01,(27:1.740547e-01,(66:4.854025e-02,38:3.628808e-02):1.296388e-01):3.719597e-01):5.538085e-01,((40:2.504724e-01,(39:1.249496e-01,25:2.452375e-01):1.501627e-01):5.048349e-01,((49:3.702192e-01,21:3.514869e-01):4.609392e-01,55:9.569423e-01):1.866028e-01):2.101868e-01):2.090790e-01):1.390275e-01,((31:7.149348e-01,(((47:7.650175e-01,((26:7.779488e-01,((64:2.083374e-01,73:2.544079e-01):1.406366e-01,(35:4.293617e-01,65:5.735716e-01):8.577362e-02):1.346800e-01):1.470321e-01,(61:3.188888e-01,74:3.876939e-01):3.434709e-01):1.111128e-01):2.351935e-01,34:7.255227e-01):1.503573e-01,(59:7.326481e-02,29:6.604503e-02):6.556535e-01):1.495136e-01):3.809505e-01,63:1.310032e+00):2.973592e-01):1.497417e-01,((28:1.467862e-01,43:1.399030e-01):3.591061e-01,(24:2.455349e-01,(44:1.692121e-01,15:2.249529e-01):1.554224e-01):1.436265e-01):4.977088e-01):5.078661e-02,54:1.045010e+00):1.031389e-01,(((12:6.754890e-01,6:5.803731e-01):1.097415e+00,13:1.624814e+00):6.167610e-01,(11:3.575797e+00,(36:4.713591e-01,10:4.831311e-01):2.621451e-01):3.116113e-01):4.088847e-01):1.895706e-01,((50:3.444225e-01,22:5.102620e-01):4.367178e-01,70:5.371440e-01):4.875577e-01):2.821775e-01):6.140482e-02,(17:4.861941e-01,((37:4.016361e-01,71:2.696426e-01):5.238296e-02,14:2.789853e-01):2.784320e-01):9.173739e-02):1.361943e-01,57:4.777117e-01,1:8.007702e-01);
   tree gen.4054000 = [&U] (((((67:9.196175e-02,(16:6.146057e-02,60:8.853401e-02):6.889401e-02):4.139244e-01,17:4.124865e-01):8.482282e-02,((37:3.787809e-01,71:2.542985e-01):4.940209e-02,14:2.631095e-01):2.562373e-01):6.613602e-02,57:4.505274e-01):5.545613e-02,(((((((((((32:8.291639e-01,58:1.051396e+00):8.688655e-01,62:2.683239e+00):3.180086e-01,(((69:1.958173e+00,(33:1.869900e+00,5:1.437161e+00):4.626813e-01):4.963149e-01,(3:2.228785e-01,4:6.302186e-01):1.564184e+00):4.635832e-01,68:2.446718e+00):1.393689e-01):3.760484e-01,(72:8.888291e-01,(((56:9.267628e-02,75:8.241194e-02):6.840980e-02,((51:2.528032e-03,46:5.423142e-03):7.857219e-03,45:1.541178e-02):1.147935e-01):3.167554e-01,((8:3.429225e-01,7:3.190562e-01):3.258813e-01,(9:2.337849e-01,(2:2.279112e-01,30:3.132921e-01):1.552904e-01):1.581178e-01):1.295786e-01):4.763144e-01):7.188006e-01):1.143120e+00,((53:7.253121e-01,(((19:2.064090e-01,18:1.681785e-01):1.089983e-01,42:2.364906e-01):2.031360e-01,23:5.260648e-01):5.177439e-01):1.855699e-01,(20:4.572861e-01,(52:2.531392e-01,48:3.789640e-01):1.786129e-01):3.871469e-01):5.047265e-01):1.972411e-01,((41:4.380311e-01,(27:1.641501e-01,(66:4.577805e-02,38:3.422310e-02):1.222617e-01):3.507932e-01):5.222939e-01,((40:1.906379e-01,(39:9.695463e-02,25:2.312822e-01):1.747901e-01):4.761071e-01,((49:3.491518e-01,21:3.314854e-01):4.347093e-01,55:9.024873e-01):1.759841e-01):1.922355e-01):1.690754e-01):1.621745e-01,((31:6.742512e-01,(((47:6.836093e-01,((26:7.336794e-01,((64:1.964819e-01,73:2.566528e-01):1.326336e-01,(35:4.049288e-01,65:5.409324e-01):6.753231e-02):1.270160e-01):1.386652e-01,(61:3.007423e-01,74:3.656321e-01):3.239256e-01):1.047899e-01):2.350550e-01,34:6.842367e-01):9.354630e-02,(59:6.909566e-02,29:6.228672e-02):7.124098e-01):8.568060e-02):3.592725e-01,63:1.235484e+00):2.804379e-01):2.746590e-01,((28:1.384333e-01,43:1.319418e-01):3.386711e-01,(24:2.315627e-01,(44:1.595831e-01,15:2.121519e-01):1.465781e-01):1.354534e-01):4.693866e-01):2.166676e-02,54:9.855439e-01):1.164045e-01,(((12:6.370502e-01,6:3.772820e-01):1.034966e+00,13:1.532354e+00):5.816640e-01,(11:3.372316e+00,(36:4.387027e-01,10:4.556384e-01):2.472277e-01):2.938790e-01):3.856170e-01):1.765343e-01,((50:2.477943e-01,22:4.812254e-01):4.443278e-01,70:5.065777e-01):4.598131e-01):2.583912e-01,1:7.804294e-01);
   tree gen.4054500 = [&U] (((67:9.268875e-02,(16:5.872789e-02,60:8.459757e-02):6.583082e-02):3.955203e-01,(57:4.304959e-01,(17:4.165059e-01,((37:3.619393e-01,71:2.429918e-01):4.720555e-02,14:2.514110e-01):2.448443e-01):1.058370e-01):7.764904e-02):5.201610e-02,(((((((((((32:7.922973e-01,58:1.004648e+00):8.302336e-01,62:2.563936e+00):3.038692e-01,(((69:1.871108e+00,(33:1.786760e+00,5:1.373261e+00):4.421094e-01):5.073885e-01,(3:2.328036e-01,4:6.021975e-01):1.494637e+00):4.429712e-01,68:2.337930e+00):1.331722e-01):2.825673e-01,(72:8.493095e-01,(((56:8.855567e-02,75:7.874770e-02):6.536813e-02,((51:2.415629e-03,46:3.094828e-03):1.236651e-02,45:1.472653e-02):1.096895e-01):3.026716e-01,((8:3.276754e-01,7:3.048702e-01):3.113918e-01,(9:2.233903e-01,(2:2.177777e-01,30:3.357536e-01):1.483858e-01):1.597804e-01):1.238172e-01):4.254540e-01):7.810434e-01):1.045742e+00,((53:6.560108e-01,(((19:1.972316e-01,18:1.607009e-01):1.041520e-01,42:2.259757e-01):1.959397e-01,23:5.026747e-01):4.947238e-01):1.773190e-01,(20:4.369540e-01,(52:2.418840e-01,48:3.621144e-01):1.706713e-01):3.699334e-01):4.822852e-01):2.225963e-01,((41:4.185552e-01,(27:1.568515e-01,(66:3.560771e-02,38:3.270146e-02):1.168257e-01):3.351961e-01):4.990714e-01,((40:1.871648e-01,(39:9.264379e-02,25:2.209988e-01):1.983527e-01):4.967078e-01,((49:3.336277e-01,21:3.167468e-01):4.153810e-01,55:8.623605e-01):1.085372e-01):1.158078e-01):1.342250e-01):1.549639e-01,((31:6.442724e-01,(((47:6.532144e-01,((26:7.010582e-01,((64:1.877459e-01,73:2.452414e-01):1.540645e-01,(35:3.869247e-01,65:5.168812e-01):8.529377e-02):1.213685e-01):1.324998e-01,(61:2.873706e-01,74:3.493752e-01):3.095230e-01):1.539275e-01):1.822503e-01,34:6.538138e-01):8.938700e-02,(59:6.602350e-02,29:5.951730e-02):6.946349e-01):4.471910e-02):3.432983e-01,63:1.180552e+00):2.302916e-01):2.167660e-01,((28:9.829033e-02,43:1.260753e-01):3.236129e-01,(24:2.212669e-01,(44:1.524876e-01,15:2.027191e-01):1.400608e-01):1.294308e-01):4.485165e-01):4.972168e-02,54:9.417242e-01):1.257282e-01,(((12:6.087253e-01,6:4.334736e-01):1.072987e+00,13:1.464222e+00):5.194056e-01,(11:3.222374e+00,(36:4.191969e-01,10:4.353796e-01):3.910382e-01):2.808124e-01):1.529561e-01):1.686851e-01,((50:2.367768e-01,22:4.598289e-01):4.245719e-01,70:4.840540e-01):4.393687e-01):2.469025e-01,1:7.457296e-01);
   tree gen.4055000 = [&U] (57:3.768557e-01,((17:4.546955e-01,((37:3.951257e-01,71:2.652718e-01):5.153385e-02,14:2.744630e-01):2.672942e-01):9.642939e-02,((67:1.011874e-01,(16:6.411267e-02,60:9.235435e-02):7.186687e-02):4.317857e-01,(((((((((((32:8.649433e-01,58:1.096764e+00):9.063580e-01,62:2.799024e+00):3.317311e-01,(((69:2.042670e+00,(33:1.950588e+00,5:1.121590e+00):8.526934e-01):7.368251e-01,(3:2.541494e-01,4:6.574132e-01):1.631680e+00):2.240502e-01,68:2.552296e+00):2.828251e-01):3.084760e-01,(72:9.271830e-01,(((56:1.018177e-01,75:8.596810e-02):7.473792e-02,((51:2.637119e-03,46:1.938536e-03):1.350040e-02,45:1.607681e-02):1.197470e-01):3.304237e-01,((8:3.577200e-01,7:4.870007e-01):2.678265e-01,(9:2.587669e-01,(2:2.377458e-01,30:3.665390e-01):1.619914e-01):1.472325e-01):1.433411e-01):4.644640e-01):8.526576e-01):1.141627e+00,((53:7.161606e-01,(((19:2.153158e-01,18:1.754356e-01):1.137017e-01,42:2.466954e-01):2.139055e-01,23:5.487651e-01):5.400852e-01):1.935774e-01,(20:4.900743e-01,(52:2.640624e-01,48:3.953168e-01):1.863203e-01):4.038528e-01):5.265060e-01):2.430062e-01,((41:4.569326e-01,(27:1.712333e-01,(66:3.887259e-02,38:3.569986e-02):1.275374e-01):2.848203e-01):6.398344e-01,((40:2.413932e-01,(39:1.063337e-01,25:2.412622e-01):2.165398e-01):5.422511e-01,((49:3.642181e-01,21:3.457894e-01):4.534675e-01,55:1.016508e+00):1.184890e-01):1.887410e-01):1.465321e-01):1.691725e-01,(((((47:7.131078e-01,((26:7.653385e-01,((64:2.049604e-01,73:2.677276e-01):1.681907e-01,(35:4.224019e-01,65:5.642742e-01):9.325481e-02):1.324969e-01):1.446487e-01,(61:3.137197e-01,74:3.814095e-01):3.379033e-01):7.732117e-02):1.989609e-01,34:7.137622e-01):8.873847e-02,(59:5.854729e-02,29:6.497446e-02):7.721086e-01):6.025488e-02,31:7.033459e-01):3.747755e-01,63:1.288797e+00):2.514071e-01):2.366414e-01,((28:1.073026e-01,43:1.376352e-01):3.532851e-01,(24:2.076642e-01,(44:1.664693e-01,15:2.213065e-01):1.529031e-01):1.616480e-01):4.833834e-01):7.486596e-02,54:1.028071e+00):1.204337e-01,(((12:6.645396e-01,6:4.732189e-01):1.171370e+00,13:1.598477e+00):5.007537e-01,(11:3.517835e+00,(36:4.576332e-01,10:4.752997e-01):5.336654e-01):2.122458e-01):1.731493e-01):1.368819e-01,((50:2.584869e-01,22:5.019908e-01):4.635011e-01,70:5.284371e-01):4.796545e-01):2.263012e-01):9.370313e-02):9.909900e-02,1:8.141058e-01);
   tree gen.4055500 = [&U] (((50:3.067198e-01,22:4.579957e-01):3.624616e-01,70:6.396896e-01):3.386096e-01,(((((14:2.402968e-01,(71:2.705907e-01,37:3.620779e-01):7.420065e-02):3.361755e-01,17:5.612741e-01):7.360213e-02,57:5.730966e-01):1.265728e-01,((16:7.242278e-02,60:1.011745e-01):6.776718e-02,67:1.018804e-01):3.730403e-01):1.753218e-01,(((11:3.488005e+00,((12:6.381867e-01,6:5.073614e-01):1.288739e+00,13:1.693386e+00):7.354765e-01):3.488935e-01,(10:5.561706e-01,36:5.147292e-01):3.970512e-01):5.040694e-01,((((((((68:1.878270e+00,((3:3.463098e-01,4:6.477552e-01):1.526028e+00,(69:2.637222e+00,(5:1.369220e+00,33:1.701623e+00):7.976137e-01):7.493552e-01):3.694759e-01):2.163381e-01,((58:9.871516e-01,32:1.025918e+00):1.537784e+00,62:2.742562e+00):6.924782e-02):4.896857e-01,(72:1.171406e+00,((((2:2.294390e-01,30:3.850602e-01):1.717088e-01,9:2.417800e-01):1.824661e-01,(7:4.117624e-01,8:3.380480e-01):3.272419e-01):1.733850e-01,((75:6.935043e-02,56:1.094207e-01):3.356020e-02,(45:3.959325e-03,(51:4.366982e-03,46:1.123358e-03):1.325264e-02):1.366604e-01):3.292042e-01):3.915350e-01):7.923827e-01):1.105613e+00,((53:8.129957e-01,(23:4.702636e-01,(42:2.874655e-01,(19:2.330658e-01,18:1.388653e-01):1.414785e-01):2.721603e-01):5.427544e-01):1.968526e-01,(20:4.907583e-01,(48:4.001904e-01,52:3.064605e-01):2.433253e-01):5.151161e-01):3.517682e-01):3.005366e-01,((((39:9.872239e-02,25:2.334322e-01):2.209311e-01,40:2.180149e-01):5.269100e-01,((49:2.621023e-01,21:3.662191e-01):4.728904e-01,55:9.755633e-01):1.480448e-01):1.945738e-01,(41:4.010915e-01,(27:1.479092e-01,(38:1.904685e-02,66:5.187592e-02):1.280687e-01):2.758660e-01):6.192140e-01):3.024915e-01):9.682711e-02,((31:7.221531e-01,((29:5.192091e-02,59:1.009905e-01):8.050086e-01,((((61:3.449606e-01,74:3.515385e-01):3.791614e-01,(26:7.122289e-01,((35:4.186686e-01,65:6.171894e-01):8.997241e-02,(73:3.417751e-01,64:2.059077e-01):1.590009e-01):2.278879e-01):1.361908e-01):1.210751e-01,47:7.899301e-01):2.039009e-01,34:7.635770e-01):4.244763e-02):9.186012e-02):3.747552e-01,63:1.618649e+00):3.451626e-01):2.496137e-01,((43:1.293553e-01,28:9.215699e-02):4.046502e-01,(24:2.319813e-01,(15:1.813993e-01,44:1.726866e-01):1.753349e-01):1.839424e-01):4.968370e-01):1.268954e-01,54:1.305082e+00):1.294565e-01):2.093414e-01):1.817930e-01,1:7.030690e-01);
   tree gen.4056000 = [&U] (((50:3.018217e-01,22:4.506818e-01):3.944500e-01,70:6.294743e-01):3.332022e-01,(((((14:2.364594e-01,(71:2.662696e-01,37:3.562958e-01):7.301572e-02):3.308070e-01,17:5.523110e-01):7.242676e-02,57:5.639446e-01):8.401700e-02,((16:7.126624e-02,60:9.955879e-02):6.668499e-02,67:1.002535e-01):3.670831e-01):1.713578e-01,(((11:3.432304e+00,((12:7.329605e-01,6:4.992592e-01):1.059260e+00,13:1.666344e+00):4.047315e-01):3.182256e-01,(10:5.472890e-01,36:5.065093e-01):3.907106e-01):4.960197e-01,((((((((68:1.781934e+00,((3:2.840582e-01,4:6.374110e-01):1.501659e+00,(69:2.595107e+00,(5:1.347355e+00,33:1.674449e+00):9.150216e-01):7.373886e-01):3.635757e-01):2.288227e-01,((58:9.713875e-01,32:1.009535e+00):1.513227e+00,62:2.698765e+00):2.722463e-01):2.707708e-01,(72:1.100979e+00,((((2:2.257751e-01,30:3.789111e-01):1.689668e-01,9:2.379189e-01):1.795522e-01,(7:4.051868e-01,8:3.326496e-01):3.220161e-01):7.430111e-02,((75:6.824296e-02,56:1.076733e-01):5.422024e-02,(45:8.437056e-03,(51:5.175340e-03,46:1.745145e-03):1.285883e-02):1.344781e-01):3.239470e-01):4.450660e-01):7.797289e-01):1.087957e+00,((53:8.000128e-01,(23:5.539858e-01,(42:2.828749e-01,(19:2.415867e-01,18:1.366478e-01):1.392192e-01):2.678141e-01):4.877614e-01):1.937091e-01,(20:4.829213e-01,(48:3.937996e-01,52:3.015666e-01):2.394396e-01):5.068901e-01):3.461507e-01):2.957372e-01,((((39:9.714587e-02,25:2.297044e-01):2.174030e-01,40:2.180147e-01):5.975133e-01,((49:2.579167e-01,21:3.603708e-01):4.653387e-01,55:9.599843e-01):1.456807e-01):1.914666e-01,(41:3.946864e-01,(27:1.743079e-01,(38:1.874268e-02,66:4.583243e-02):1.226033e-01):2.714606e-01):6.093256e-01):2.976610e-01):9.528086e-02,((31:7.106208e-01,((29:4.746305e-02,59:9.937774e-02):7.476532e-01,((((61:3.394518e-01,74:3.459247e-01):3.731064e-01,(26:7.008552e-01,((35:4.119828e-01,65:6.073334e-01):7.456214e-02,(73:2.978530e-01,64:2.026196e-01):1.564618e-01):1.862614e-01):1.340159e-01):1.191416e-01,47:7.773155e-01):2.006447e-01,34:6.630313e-01):9.357943e-02):6.489089e-02):3.687706e-01,63:1.592801e+00):3.396506e-01):1.658503e-01,((43:1.272896e-01,28:1.023173e-01):3.679004e-01,(24:2.282768e-01,(15:1.785025e-01,44:1.699289e-01):1.725349e-01):1.810050e-01):4.889028e-01):9.116488e-02,54:1.284240e+00):1.273891e-01):2.059984e-01):1.788899e-01,1:6.918415e-01);
   tree gen.4056500 = [&U] (((50:2.940994e-01,22:4.391508e-01):3.843578e-01,70:6.133688e-01):3.246770e-01,(((((14:2.284607e-01,(71:2.594569e-01,37:3.471798e-01):7.114757e-02):3.223431e-01,17:5.381797e-01):7.057367e-02,57:5.280563e-01):1.349854e-01,((16:6.367948e-02,60:9.498602e-02):6.722537e-02,67:9.768843e-02):3.576910e-01):1.669735e-01,(((11:3.344486e+00,((12:7.142072e-01,6:4.864853e-01):1.257235e+00,13:1.185602e+00):4.626141e-01):1.160854e-01,(10:5.332863e-01,36:4.935500e-01):3.807140e-01):4.833288e-01,(((((((((58:9.814962e-01,32:9.837053e-01):1.515810e+00,62:2.604274e+00):1.951363e-01,(68:1.844406e+00,((3:2.767904e-01,4:6.211025e-01):1.463238e+00,(69:2.528710e+00,(5:1.410030e+00,33:1.631607e+00):1.066003e+00):2.097812e-01):1.802197e-01):2.644760e-01):1.931991e-01,(72:1.072809e+00,((((2:2.199985e-01,30:3.692164e-01):1.646436e-01,9:2.318316e-01):1.749583e-01,(7:3.948199e-01,8:3.241386e-01):3.137771e-01):7.240007e-02,((75:9.494540e-02,56:1.049184e-01):5.506333e-02,(45:8.221189e-03,(51:3.683864e-03,46:1.700495e-03):1.252983e-02):1.662248e-01):3.156587e-01):4.336787e-01):7.597791e-01):1.060121e+00,((53:7.795439e-01,(23:5.398117e-01,(42:2.600226e-01,(19:2.354056e-01,18:1.773487e-01):1.356572e-01):2.609619e-01):4.752817e-01):1.887529e-01,(20:4.705654e-01,(48:3.837240e-01,52:2.938508e-01):2.333134e-01):4.939210e-01):3.372942e-01):2.881706e-01,((((39:8.442201e-02,25:2.238273e-01):1.617400e-01,40:2.124367e-01):4.528180e-01,((49:2.513178e-01,21:4.396266e-01):4.830558e-01,55:9.354225e-01):1.254676e-01):1.865678e-01,(41:3.845881e-01,(27:1.698481e-01,(38:3.935637e-02,66:4.465978e-02):1.392646e-01):2.645151e-01):5.937356e-01):2.900451e-01):9.284303e-02,((31:6.924391e-01,((29:4.624867e-02,59:9.683510e-02):7.285240e-01,((((61:3.307668e-01,74:3.370740e-01):3.635603e-01,(26:6.829234e-01,((35:4.607815e-01,65:5.917944e-01):7.855073e-02,(73:2.945249e-01,64:1.974354e-01):1.494713e-01):1.177326e-01):1.726709e-01):1.160933e-01,47:7.574274e-01):1.955111e-01,34:6.460673e-01):1.332223e-01):5.100950e-02):4.328153e-01,63:1.552048e+00):3.309605e-01):1.616069e-01,((43:1.240328e-01,28:9.969940e-02):3.584875e-01,(24:2.527610e-01,(15:1.739354e-01,44:1.655812e-01):1.443969e-01):2.166667e-01):4.763940e-01):8.883237e-02,54:1.251382e+00):1.169546e-01):2.007278e-01):1.743129e-01,1:6.741403e-01);
   tree gen.4057000 = [&U] (((50:2.853435e-01,22:4.260764e-01):3.729147e-01,70:5.951075e-01):4.910398e-01,(((((14:2.526486e-01,(71:2.517323e-01,37:3.618175e-01):6.902936e-02):2.477168e-01,17:5.221570e-01):6.847255e-02,57:5.373758e-01):1.010149e-01,((16:6.178361e-02,60:9.778024e-02):6.522393e-02,67:1.169142e-01):3.470418e-01):1.620023e-01,((((12:6.929438e-01,6:3.775351e-01):1.219804e+00,13:1.150304e+00):4.515305e-01,((10:5.174092e-01,36:4.788560e-01):3.693793e-01,11:3.244914e+00):1.096184e-01):4.171890e-01,(((((((((58:9.522750e-01,32:9.544184e-01):1.470681e+00,62:2.526740e+00):1.893266e-01,(68:1.789494e+00,((3:2.685498e-01,4:7.966982e-01):1.419674e+00,(69:2.453425e+00,(5:1.368050e+00,33:2.138759e+00):6.526485e-01):5.078014e-01):1.748542e-01):2.566020e-01):1.874472e-01,(72:1.040870e+00,((((2:2.134487e-01,30:3.582241e-01):1.597418e-01,9:2.306403e-01):1.697494e-01,(7:3.830652e-01,8:3.144883e-01):2.270342e-01):1.376883e-01,((75:9.211868e-02,56:1.017948e-01):2.539191e-02,(45:1.255128e-02,(51:2.278274e-03,46:1.649868e-03):1.095045e-02):1.525727e-01):3.062608e-01):4.207672e-01):8.808862e-01):1.195278e+00,((53:7.563353e-01,(23:5.237404e-01,(42:3.193883e-01,(19:2.283971e-01,18:1.720686e-01):1.316184e-01):2.318170e-01):4.611316e-01):1.877037e-01,(20:4.565557e-01,(48:3.786918e-01,52:2.851022e-01):1.570083e-01):4.792159e-01):3.272523e-01):2.795912e-01,((((39:8.190859e-02,25:2.340724e-01):2.220302e-01,40:2.061120e-01):4.393367e-01,((49:2.438355e-01,21:4.265380e-01):4.686742e-01,55:8.415147e-01):2.301823e-01):1.810133e-01,(41:3.731381e-01,(27:1.546521e-01,(38:3.818465e-02,66:4.333016e-02):1.351184e-01):2.566400e-01):5.760589e-01):2.814099e-01):9.007890e-02,((31:6.718238e-01,((29:4.487175e-02,59:9.395211e-02):7.068343e-01,((((61:3.279029e-01,74:3.270386e-01):3.527363e-01,(26:8.467892e-01,((35:4.470630e-01,65:5.741754e-01):7.621211e-02,(73:2.857563e-01,64:1.523026e-01):1.450213e-01):1.142275e-01):1.675301e-01):1.126369e-01,47:7.348772e-01):1.896903e-01,34:6.268325e-01):1.292560e-01):7.385642e-02):4.199295e-01,63:1.505840e+00):3.211071e-01):1.567955e-01,((43:1.203401e-01,28:9.673114e-02):3.478145e-01,(24:2.452358e-01,(15:1.687570e-01,44:1.606515e-01):1.400979e-01):1.763173e-01):5.225097e-01):8.618764e-02,54:1.214126e+00):1.134726e-01):2.566639e-01):1.691232e-01,1:6.540698e-01);
   tree gen.4057500 = [&U] (((50:3.023753e-01,22:4.058735e-01):4.228786e-01,70:6.021155e-01):4.968222e-01,(((((14:2.556238e-01,(71:2.546967e-01,37:3.660783e-01):6.778814e-02):2.506339e-01,17:5.283059e-01):6.927888e-02,57:5.437039e-01):1.328276e-01,((16:6.251117e-02,60:9.893170e-02):6.599200e-02,67:1.182910e-01):3.511286e-01):1.543946e-01,((((12:7.011039e-01,6:3.819810e-01):1.171887e+00,13:1.163850e+00):7.811166e-01,((10:5.235022e-01,36:4.844950e-01):3.737291e-01,11:3.283126e+00):1.438122e-01):4.221018e-01,(((((((((58:9.634890e-01,32:9.656576e-01):1.488000e+00,62:2.556495e+00):1.915562e-01,(68:1.810567e+00,((3:2.717122e-01,4:8.060801e-01):1.436392e+00,(69:2.482316e+00,(5:1.032189e+00,33:2.163945e+00):6.603341e-01):5.137812e-01):3.333489e-01):2.596237e-01):1.896546e-01,(72:1.053127e+00,((((2:2.159622e-01,30:3.624425e-01):1.616230e-01,9:2.333563e-01):1.626238e-01,(7:3.875762e-01,8:3.181917e-01):3.273707e-01):1.393098e-01,((75:8.881823e-02,56:1.152332e-01):2.569092e-02,(45:1.269908e-02,(51:2.305103e-03,46:1.669296e-03):1.107940e-02):1.543694e-01):3.098674e-01):4.956737e-01):9.441978e-01):1.209353e+00,((53:7.652419e-01,(23:5.299080e-01,(42:2.830480e-01,(19:2.310866e-01,18:1.740949e-01):1.189172e-01):2.648402e-01):4.665619e-01):2.743091e-01,(20:4.619321e-01,(48:3.831513e-01,52:3.347333e-01):2.465584e-01):4.848592e-01):4.154389e-01):1.325962e-01,((((39:8.287314e-02,25:2.492746e-01):1.719589e-01,40:2.085392e-01):4.445103e-01,((49:2.467069e-01,21:4.315609e-01):3.419575e-01,55:8.514243e-01):2.328929e-01):1.831449e-01,(41:3.775322e-01,(27:1.564733e-01,(38:3.863431e-02,66:2.788271e-02):1.124814e-01):3.956660e-01):6.852017e-01):2.847238e-01):8.353966e-02,((31:6.260783e-01,((29:4.540016e-02,59:9.505849e-02):7.151580e-01,((((61:3.317643e-01,74:3.308898e-01):3.805585e-01,(26:8.567610e-01,((35:4.523277e-01,65:6.121120e-01):7.710959e-02,(73:2.891213e-01,64:1.540961e-01):1.467290e-01):1.155726e-01):1.695030e-01):1.279920e-01,47:7.435311e-01):1.165898e-01,34:6.342141e-01):2.419032e-01):7.472615e-02):3.989169e-01,63:1.359139e+00):3.298179e-01):2.815885e-01,((43:1.217572e-01,28:1.238590e-01):3.751722e-01,(24:2.481237e-01,(15:1.618303e-01,44:1.625433e-01):1.417477e-01):1.783936e-01):5.286627e-01):8.720259e-02,54:1.228424e+00):1.148089e-01):2.596864e-01):1.597343e-01,1:6.617721e-01);
   tree gen.4058000 = [&U] (((50:3.193078e-01,22:4.286016e-01):4.465590e-01,70:6.358328e-01):5.246433e-01,(((((14:2.699382e-01,(71:2.689592e-01,37:3.865780e-01):7.158415e-02):2.526385e-01,17:5.578901e-01):7.315836e-02,57:5.741503e-01):9.756690e-02,((16:4.933344e-02,60:1.044717e-01):6.968743e-02,67:1.249150e-01):4.478065e-01):6.821512e-02,((((12:7.403644e-01,6:4.033712e-01):1.237510e+00,13:1.209286e+00):9.721170e-01,((10:5.528174e-01,36:5.116258e-01):4.361595e-01,11:4.340930e+00):7.456196e-02):4.457387e-01,(((((((((58:1.055697e+00,32:1.019733e+00):1.571325e+00,62:2.699653e+00):2.022829e-01,(68:1.911955e+00,((3:2.869276e-01,4:8.512190e-01):1.516827e+00,(69:2.621321e+00,(5:1.089989e+00,33:2.285122e+00):6.973116e-01):5.357791e-01):3.022251e-01):4.421193e-01):4.567881e-01,(72:1.112100e+00,((((2:2.171943e-01,30:3.827386e-01):1.651485e-01,9:2.464238e-01):1.862576e-01,(7:4.092797e-01,8:3.360098e-01):3.457028e-01):1.663130e-01,((75:9.379188e-02,56:1.216860e-01):2.712957e-02,(45:1.341021e-02,(51:2.434184e-03,46:1.762774e-03):6.871794e-03):1.630138e-01):3.272193e-01):5.234305e-01):7.091264e-01):1.313664e+00,((53:8.080940e-01,(23:6.455815e-01,(42:2.988982e-01,(19:2.440271e-01,18:1.838439e-01):1.255763e-01):2.520652e-01):4.926885e-01):2.896699e-01,(20:4.289166e-01,(48:4.046070e-01,52:3.534777e-01):2.603652e-01):5.120104e-01):4.387027e-01):3.104263e-01,((((39:8.751388e-02,25:2.632335e-01):1.785967e-01,40:2.202170e-01):4.694020e-01,((49:2.605220e-01,21:4.557275e-01):3.611065e-01,55:8.991025e-01):2.072075e-01):1.838737e-01,(41:3.986732e-01,(27:1.544099e-01,(38:4.079776e-02,66:2.944409e-02):1.335469e-01):4.178226e-01):7.235717e-01):3.294548e-01):8.821773e-02,((31:6.611375e-01,((29:4.794249e-02,59:1.003816e-01):7.552055e-01,((((61:3.503425e-01,74:3.494190e-01):4.018691e-01,(26:9.047380e-01,((35:4.776571e-01,65:6.463891e-01):7.497410e-02,(73:3.053116e-01,64:1.627252e-01):1.549456e-01):1.220445e-01):1.789948e-01):1.351593e-01,47:7.851674e-01):1.614609e-01,34:6.697288e-01):1.802926e-01):9.329331e-02):4.212555e-01,63:1.435248e+00):3.482871e-01):1.478800e-01,((43:1.660716e-01,28:1.249493e-01):3.961812e-01,(24:2.572504e-01,(15:1.708925e-01,44:1.716454e-01):1.496853e-01):1.912809e-01):4.936032e-01):9.208577e-02,54:1.297213e+00):1.212380e-01):2.742283e-01):1.369068e-01,1:6.988301e-01);
   tree gen.4058500 = [&U] (((50:3.210321e-01,22:4.309162e-01):4.489706e-01,70:5.512325e-01):5.274766e-01,(((((14:2.713959e-01,(71:2.886111e-01,37:4.082071e-01):4.294867e-02):2.540028e-01,17:5.609028e-01):7.355344e-02,57:5.772509e-01):9.809379e-02,((16:6.839685e-02,60:1.050359e-01):7.006376e-02,67:1.255896e-01):4.502248e-01):6.858350e-02,((((12:7.443625e-01,6:4.055495e-01):1.244193e+00,13:1.003900e+00):1.150221e+00,((10:4.027220e-01,36:5.143887e-01):4.385149e-01,11:4.364372e+00):1.822967e-02):5.105328e-01,((((((((58:1.157422e+00,32:1.025239e+00):1.383521e+00,((68:1.922280e+00,((3:2.884771e-01,4:7.254752e-01):1.525019e+00,(69:2.635477e+00,(5:1.540602e+00,33:2.297462e+00):1.139153e+00):7.504363e-01):3.097979e-01):3.049911e-01,62:2.714232e+00):2.916275e-01):1.745605e-01,(72:1.118106e+00,((((2:2.183672e-01,30:3.848055e-01):2.791397e-01,9:2.477546e-01):1.872634e-01,(7:3.391561e-01,8:4.265256e-01):3.475697e-01):1.672111e-01,((75:9.429838e-02,56:1.223432e-01):2.727607e-02,(45:1.348262e-02,(51:4.685259e-03,46:1.669932e-03):6.908904e-03):1.515926e-01):2.946493e-01):5.262572e-01):7.129559e-01):1.320758e+00,((53:8.124579e-01,(23:6.490678e-01,(42:3.005123e-01,(19:2.453449e-01,18:1.848367e-01):1.262545e-01):2.118210e-01):4.861778e-01):2.808837e-01,(20:4.312329e-01,(48:4.067920e-01,52:3.553866e-01):2.617713e-01):5.147754e-01):4.410718e-01):2.147239e-01,((((39:8.798648e-02,25:2.646550e-01):1.795612e-01,40:2.214062e-01):4.719369e-01,((49:2.988990e-01,21:4.581886e-01):3.630565e-01,55:8.442479e-01):2.083264e-01):2.381478e-01,(41:4.008262e-01,(27:1.552438e-01,(38:3.065911e-02,66:3.551601e-02):1.342681e-01):4.200789e-01):7.274792e-01):2.246061e-01):1.710290e-01,((31:6.647078e-01,((29:6.216315e-02,59:1.009237e-01):7.592838e-01,((((61:3.478506e-01,74:3.513060e-01):3.698400e-01,(26:9.096239e-01,((35:4.802366e-01,65:6.498798e-01):9.321426e-02,(73:3.069604e-01,64:1.636039e-01):1.557823e-01):1.111597e-01):1.358018e-01):6.360293e-02,47:7.102463e-01):1.623329e-01,34:6.733456e-01):9.967019e-02):9.379712e-02):4.235304e-01,63:1.442999e+00):3.637999e-01):1.868422e-01,((43:1.669684e-01,28:1.256241e-01):3.793105e-01,(24:2.586396e-01,(15:1.718153e-01,44:1.503331e-01):1.504936e-01):1.954659e-01):4.894346e-01):9.258306e-02,54:1.304218e+00):1.218927e-01):2.144027e-01):1.376462e-01,1:7.026039e-01);
   tree gen.4059000 = [&U] (((50:3.073789e-01,22:4.125896e-01):4.298762e-01,70:5.277889e-01):5.050433e-01,(((((14:2.598537e-01,(71:2.763367e-01,37:2.651741e-01):4.208369e-02):2.432003e-01,17:5.370480e-01):7.042526e-02,57:5.527008e-01):1.001337e-01,((16:6.548798e-02,60:1.005688e-01):4.995623e-02,67:1.202484e-01):4.310771e-01):1.894514e-01,((((12:6.766736e-01,6:3.883017e-01):1.371744e+00,13:1.603759e+00):1.101302e+00,(11:4.178758e+00,(10:5.231226e-01,36:6.344591e-01):1.984267e-01):5.391643e-02):4.044721e-01,((((((((58:1.108197e+00,32:1.053528e+00):1.267957e+00,((68:1.840527e+00,((3:2.883502e-01,4:6.946212e-01):1.460161e+00,(69:1.801278e+00,(5:1.475081e+00,33:2.199753e+00):4.912424e-01):7.936991e-01):2.112335e-01):1.848429e-01,62:2.598798e+00):1.241000e-01):2.953120e-01,(72:1.070553e+00,((((2:2.014851e-01,30:3.684400e-01):2.672680e-01,9:2.372177e-01):1.450003e-01,(7:3.247320e-01,8:4.083857e-01):3.327878e-01):1.697180e-01,((75:9.028793e-02,56:1.171400e-01):2.924718e-02,(45:1.290922e-02,(51:4.485998e-03,46:1.321582e-03):6.615072e-03):1.451454e-01):2.821181e-01):5.734430e-01):6.826344e-01):1.264587e+00,((53:8.085469e-01,(23:6.214634e-01,(42:2.405476e-01,(19:2.349105e-01,18:1.769757e-01):1.208850e-01):2.400181e-01):4.655010e-01):2.130165e-01,(20:4.128928e-01,(48:3.894914e-01,52:3.402722e-01):2.506383e-01):4.299074e-01):4.223133e-01):2.956601e-01,((((39:8.873205e-02,25:2.540244e-01):1.777319e-01,40:2.493833e-01):4.518658e-01,((49:1.897826e-01,21:4.160605e-01):4.541544e-01,55:8.083426e-01):1.994664e-01):2.280195e-01,(41:3.837793e-01,(27:1.486414e-01,(38:2.935520e-02,66:3.437701e-02):1.272605e-01):4.022132e-01):5.284641e-01):1.657143e-01):8.559439e-02,((31:6.364382e-01,((29:7.448408e-02,59:5.539767e-02):7.269920e-01,((((61:3.330567e-01,74:3.363652e-01):3.073430e-01,(26:8.709381e-01,((35:4.598125e-01,65:6.222409e-01):8.924992e-02,(73:2.565641e-01,64:1.566460e-01):1.464359e-01):2.091927e-01):9.519696e-02):1.403022e-01,47:6.800400e-01):1.554290e-01,34:6.447086e-01):9.543128e-02):8.980799e-02):4.055179e-01,63:1.381629e+00):3.483277e-01):2.861055e-01,((43:1.598674e-01,28:1.202813e-01):3.631787e-01,(24:2.476399e-01,(15:1.645081e-01,44:2.225988e-01):1.440932e-01):1.871529e-01):5.792924e-01):8.864556e-02,54:1.248751e+00):1.116281e-01):2.226426e-01):1.196940e-01,1:6.727227e-01);
   tree gen.4059500 = [&U] ((((16:5.587127e-02,60:1.014659e-01):4.353548e-02,67:1.201524e-01):5.279414e-01,(57:5.254050e-01,(((71:2.812644e-01,14:3.530159e-01):3.207495e-02,37:2.471587e-01):2.557563e-01,17:5.513078e-01):7.272515e-02):1.386138e-01):1.451193e-01,(((54:1.093521e+00,(((10:7.254295e-01,36:5.311165e-01):3.552934e-01,(13:1.267037e+00,(6:3.856287e-01,12:7.089033e-01):2.093827e+00):1.015973e-01):3.216331e-01,11:3.783216e+00):3.458212e-01):1.796225e-01,(((28:9.789961e-02,43:1.780092e-01):2.982201e-01,(24:2.649733e-01,(44:2.153052e-01,15:2.179156e-01):1.103929e-01):1.711245e-01):5.031275e-01,(((((72:9.877903e-01,(((56:1.097840e-01,75:9.413800e-02):7.090871e-02,((46:3.133740e-03,51:8.551781e-03):8.364412e-03,45:1.314086e-02):1.385356e-01):2.496714e-01,(((2:2.122529e-01,30:3.923570e-01):1.584500e-01,9:2.157191e-01):1.307955e-01,(8:3.122019e-01,7:4.251998e-01):3.186587e-01):1.455478e-01):4.169261e-01):8.863511e-01,((62:3.103537e+00,(32:8.952720e-01,58:1.126599e+00):1.621674e+00):3.697645e-01,(68:2.164763e+00,((4:5.833289e-01,3:4.968786e-01):1.508768e+00,(69:2.928857e+00,(5:1.599779e+00,33:1.694646e+00):6.748632e-01):7.286876e-01):2.942593e-01):4.082993e-01):4.224684e-01):1.192919e+00,((53:7.704100e-01,(23:5.638044e-01,((18:1.538490e-01,19:2.331212e-01):1.139442e-01,42:3.304107e-01):2.418465e-01):3.879777e-01):1.947531e-01,((52:3.159124e-01,48:3.801090e-01):2.116795e-01,20:3.933549e-01):4.041746e-01):4.575875e-01):2.065204e-01,((((66:4.537043e-02,38:3.586228e-02):1.284307e-01,27:1.617717e-01):2.734883e-01,41:4.315247e-01):7.016051e-01,(((49:2.676610e-01,21:4.224990e-01):4.455963e-01,55:8.253385e-01):2.255936e-01,((39:1.099863e-01,25:2.495235e-01):1.774813e-01,40:3.096495e-01):5.008396e-01):1.238971e-01):3.440929e-01):3.333197e-02,((((34:6.658113e-01,(((26:7.439094e-01,((65:6.233961e-01,35:4.147998e-01):8.126176e-02,(64:1.830546e-01,73:2.672462e-01):1.622090e-01):1.746984e-01):9.603289e-02,(61:3.084207e-01,74:4.288636e-01):3.455139e-01):1.080933e-01,47:7.453033e-01):2.282966e-01):7.686060e-02,(59:8.399297e-02,29:5.014488e-02):6.018885e-01):1.964658e-01,31:6.968338e-01):5.009655e-01,63:1.455518e+00):1.817106e-01):2.951399e-01):1.594303e-01):2.849220e-01,(70:6.261164e-01,(50:3.976600e-01,22:3.716065e-01):4.116629e-01):4.893287e-01):1.669110e-01,1:8.253557e-01);
   tree gen.4060000 = [&U] (((67:1.547343e-01,(16:9.055769e-02,60:9.146180e-02):5.628845e-02):5.494642e-01,((17:4.869776e-01,((37:2.949575e-01,71:2.729541e-01):8.443257e-02,14:2.070870e-01):2.072296e-01):7.986447e-02,57:5.446589e-01):8.267389e-02):1.332470e-01,(((54:1.077102e+00,(((28:1.188582e-01,43:1.359032e-01):3.148881e-01,(24:1.933548e-01,(44:2.004839e-01,15:1.686608e-01):1.172102e-01):1.843016e-01):5.634452e-01,(((((((69:2.970388e+00,(33:2.076874e+00,5:1.188948e+00):7.898996e-01):8.629347e-01,(3:5.597605e-01,4:4.729303e-01):1.687866e+00):6.463839e-01,(68:2.241981e+00,((32:7.620605e-01,58:1.272103e+00):1.500359e+00,62:3.055999e+00):1.745264e-01):9.464279e-02):4.054485e-01,(72:9.714021e-01,(((56:1.229496e-01,75:8.934125e-02):3.895994e-02,((51:5.724680e-03,46:2.776378e-03):1.048237e-02,45:1.139615e-02):1.469191e-01):2.742078e-01,((8:4.332167e-01,7:3.330692e-01):2.954015e-01,(9:2.134890e-01,(2:2.409719e-01,30:3.970480e-01):2.361781e-01):1.235034e-01):1.628719e-01):5.405817e-01):8.992729e-01):1.244078e+00,((53:8.665299e-01,(((19:1.947750e-01,18:1.986209e-01):1.609978e-01,42:2.554114e-01):2.811021e-01,23:5.749367e-01):5.306236e-01):2.273174e-01,(20:5.973571e-01,(52:3.472251e-01,48:2.967342e-01):2.163372e-01):3.738485e-01):4.678156e-01):2.446669e-01,((41:4.526801e-01,(27:2.029633e-01,(66:5.737992e-02,38:1.533950e-02):7.872505e-02):2.810136e-01):8.083159e-01,((40:1.745419e-01,(39:1.151408e-01,25:2.527685e-01):1.967923e-01):4.558626e-01,((49:2.769829e-01,21:3.622807e-01):4.750942e-01,55:9.349678e-01):1.374069e-01):2.448530e-01):2.064072e-01):1.136687e-01,(((((47:6.473935e-01,((26:8.018389e-01,((64:2.255386e-01,73:2.582860e-01):2.030511e-01,(35:4.965295e-01,65:5.721779e-01):1.014486e-01):8.140700e-02):1.516060e-01,(61:3.020787e-01,74:3.816860e-01):4.603586e-01):9.597180e-02):1.956250e-01,34:7.493070e-01):1.734557e-01,(59:5.620926e-02,29:7.662324e-02):5.950420e-01):1.260909e-01,31:7.239756e-01):3.583344e-01,63:1.533213e+00):3.675486e-01):2.651053e-01):6.707757e-02):7.611790e-02,((13:1.571242e+00,(12:7.473987e-01,6:4.643207e-01):1.786474e+00):3.979034e-01,((36:4.361404e-01,10:5.958344e-01):2.011823e-01,11:4.257783e+00):3.166240e-01):4.172626e-01):1.760321e-01,((50:3.800427e-01,22:4.879973e-01):5.398499e-01,70:5.536392e-01):4.338829e-01):2.596996e-01,1:8.529320e-01);
   tree gen.4060500 = [&U] ((((16:5.130963e-02,60:8.555245e-02):5.530828e-02,67:1.302116e-01):4.848374e-01,(57:5.330840e-01,((14:2.585848e-01,(37:2.269793e-01,71:2.476519e-01):6.383787e-02):2.749895e-01,17:5.062960e-01):9.857780e-02):3.360761e-02):1.332710e-01,(((54:1.245442e+00,(((28:8.994413e-02,43:1.634755e-01):2.738718e-01,(24:2.662002e-01,(44:1.971551e-01,15:2.001237e-01):1.013798e-01):1.769306e-01):5.418358e-01,(((((72:9.071416e-01,(((56:1.008206e-01,75:8.645205e-02):4.453245e-02,((46:6.203331e-04,51:7.853566e-03):7.681495e-03,45:9.006447e-03):1.272248e-01):2.292869e-01,(((2:1.949234e-01,30:3.531034e-01):1.913028e-01,9:1.981066e-01):1.656713e-01,(8:3.656541e-01,7:3.904842e-01):2.159282e-01):1.796758e-01):3.828860e-01):5.512800e-01,((62:2.206036e+00,(32:8.592385e-01,58:1.165441e+00):1.097149e+00):2.699537e-01,(68:1.988020e+00,((4:5.698276e-01,3:4.563107e-01):1.385584e+00,(69:1.712749e+00,(5:1.469164e+00,33:1.880038e+00):6.247253e-01):7.885579e-01):1.597921e-01):1.579942e-01):4.107874e-01):8.286142e-01,((53:7.075095e-01,(23:5.177723e-01,((18:1.412879e-01,19:2.140879e-01):1.046411e-01,42:3.034342e-01):2.736625e-01):4.342091e-01):1.438099e-01,((52:2.901196e-01,48:3.066847e-01):1.911960e-01,20:3.612393e-01):3.711756e-01):4.202276e-01):1.896589e-01,((((66:5.126375e-02,38:3.126772e-02):1.134415e-01,27:1.485638e-01):2.888868e-01,41:3.962926e-01):6.443222e-01,(((49:2.596701e-01,21:3.880039e-01):4.092154e-01,55:7.579533e-01):2.123448e-01,((39:1.044153e-01,25:2.410760e-01):1.794294e-01,40:2.843681e-01):4.599483e-01):2.851474e-01):3.159993e-01):1.314855e-01,((((34:6.114508e-01,(((26:7.467411e-01,((65:5.724987e-01,35:3.809332e-01):1.224643e-01,(64:1.861616e-01,73:2.454268e-01):1.435994e-01):1.759709e-01):7.075695e-02,(61:3.015912e-01,74:2.969818e-01):3.072628e-01):3.934638e-02,47:7.143142e-01):2.002652e-01):8.708907e-02,(59:7.713533e-02,29:4.605077e-02):7.239243e-01):1.304663e-01,31:6.278183e-01):4.438785e-01,63:1.336681e+00):1.668748e-01):2.043294e-01):1.134344e-01):3.762457e-02,(((10:5.798485e-01,36:4.273134e-01):4.575124e-01,11:3.474333e+00):2.539291e-01,(13:1.163589e+00,(6:3.621993e-01,12:8.095684e-01):2.379780e+00):3.906915e-01):3.175865e-01):2.616594e-01,(70:5.480335e-01,(50:3.651928e-01,22:3.690604e-01):4.181577e-01):4.493772e-01):1.515341e-01,1:7.579692e-01);
   tree gen.4061000 = [&U] ((((16:5.412780e-02,60:9.348618e-02):3.316819e-02,67:1.373634e-01):5.114669e-01,(57:5.623635e-01,((14:3.025259e-01,(37:3.257002e-01,71:2.612541e-01):4.993647e-02):2.822657e-01,17:5.341041e-01):1.039922e-01):8.787886e-02):1.110102e-01,(((54:1.362723e+00,(((28:9.488428e-02,43:1.724544e-01):2.889141e-01,(24:2.808212e-01,(44:1.903312e-01,15:2.111155e-01):1.174156e-01):1.966587e-01):5.715960e-01,(((((72:9.929022e-01,(((56:1.063582e-01,75:7.482974e-02):4.697838e-02,((46:1.761855e-03,51:6.966620e-03):8.103399e-03,45:9.501124e-03):1.342126e-01):2.418804e-01,(((2:2.056295e-01,30:3.724975e-01):2.018100e-01,9:2.089875e-01):1.699279e-01,(8:3.857375e-01,7:4.119314e-01):2.277879e-01):1.895444e-01):4.039159e-01):5.815589e-01,((62:2.327201e+00,(32:9.064319e-01,58:1.229452e+00):1.157410e+00):2.847808e-01,(68:2.097211e+00,((4:6.011253e-01,3:4.813734e-01):1.461687e+00,(69:1.806821e+00,(5:1.142252e+00,33:1.983299e+00):6.590382e-01):8.318692e-01):1.685686e-01):1.666720e-01):4.333498e-01):8.741256e-01,((53:7.463693e-01,(23:5.462108e-01,((18:1.490481e-01,19:2.258466e-01):1.103885e-01,42:2.724023e-01):2.886933e-01):4.580579e-01):1.517086e-01,((52:3.060543e-01,48:3.235293e-01):2.016973e-01,20:3.810802e-01):3.915623e-01):4.433084e-01):2.000759e-01,((((66:5.407939e-02,38:2.186989e-02):1.607812e-01,27:1.472110e-01):3.047538e-01,41:4.180589e-01):6.797114e-01,(((49:2.298271e-01,21:4.093149e-01):4.188322e-01,55:7.995836e-01):2.240078e-01,((39:5.790197e-02,25:2.525195e-01):1.657289e-01,40:2.999869e-01):4.852109e-01):1.657826e-01):3.333555e-01):1.387073e-01,((((34:6.450345e-01,(((26:7.877556e-01,((65:6.039430e-01,35:4.018559e-01):1.291907e-01,(64:1.963865e-01,73:2.589068e-01):2.080013e-01):1.001352e-01):1.837082e-01,(61:3.181560e-01,74:3.132934e-01):3.241392e-01):9.928713e-02,47:7.535477e-01):2.112647e-01):9.187241e-02,(59:8.137196e-02,29:4.858010e-02):7.636856e-01):1.078442e-01,31:6.335564e-01):4.460415e-01,63:1.410098e+00):2.336421e-01):1.287988e-01):2.690471e-02):5.672487e-02,(((10:6.116965e-01,36:4.507835e-01):2.753344e-01,11:3.665160e+00):2.678761e-01,(13:1.227499e+00,(6:3.820930e-01,12:8.540337e-01):1.200953e+00):3.569967e-01):3.486821e-01):2.760310e-01,(70:5.781340e-01,(50:3.852509e-01,22:3.893309e-01):4.411249e-01):4.740591e-01):1.598571e-01,1:7.996004e-01);
   tree gen.4061500 = [&U] ((((16:8.504299e-02,60:9.556025e-02):3.082789e-02,67:1.404109e-01):4.720918e-01,(57:5.748400e-01,((14:2.991872e-01,(37:3.050389e-01,71:2.670502e-01):6.825065e-02):2.312396e-01,17:5.459537e-01):1.062993e-01):8.982853e-02):1.906393e-01,(((54:1.392956e+00,(((28:9.698938e-02,43:1.398749e-01):3.129428e-01,(24:2.834733e-01,(44:1.626485e-01,15:2.157993e-01):1.484294e-01):1.673540e-01):4.958743e-01,(((((72:1.185004e+00,(((56:1.087178e-01,75:1.008881e-01):4.802064e-02,((46:1.800943e-03,51:7.121180e-03):1.147250e-02,45:1.212854e-02):1.371903e-01):2.472467e-01,(((2:2.101916e-01,30:3.807616e-01):2.015521e-01,9:2.136241e-01):1.241320e-01,(8:3.295557e-01,7:4.210705e-01):2.542020e-01):1.847186e-01):4.128771e-01):5.944613e-01,((62:2.378832e+00,(32:9.265419e-01,58:1.256729e+00):1.183088e+00):2.910990e-01,(68:2.143740e+00,((4:6.144618e-01,3:4.920531e-01):1.494116e+00,(69:2.399668e+00,(5:1.167594e+00,33:1.438728e+00):5.829086e-01):8.391678e-01):1.804154e-01):1.703698e-01):5.230031e-01):8.935189e-01,((53:7.629281e-01,(23:5.583290e-01,((18:1.523549e-01,19:2.002457e-01):1.132766e-01,42:2.784458e-01):2.950983e-01):4.504172e-01):2.538125e-01,((52:3.128444e-01,48:3.307071e-01):2.061722e-01,20:4.468136e-01):4.002494e-01):4.531436e-01):2.045147e-01,((((66:5.527919e-02,38:2.022786e-02):1.643483e-01,27:1.504770e-01):3.115151e-01,41:4.273339e-01):6.947914e-01,(((49:2.349260e-01,21:4.183959e-01):4.281243e-01,55:8.173231e-01):2.289776e-01,((39:8.852435e-02,25:2.581219e-01):1.694058e-01,40:3.066424e-01):5.136419e-01):2.646034e-01):2.476141e-01):1.452148e-01,((((34:6.593452e-01,(((26:8.052327e-01,((65:6.173420e-01,35:4.107714e-01):1.320569e-01,(64:2.007435e-01,73:2.646508e-01):2.126160e-01):8.319592e-02):1.067611e-01,(61:3.252146e-01,74:3.202441e-01):3.664601e-01):1.068276e-01,47:6.495714e-01):2.159518e-01):7.504632e-02,(59:8.317727e-02,29:4.965789e-02):8.219560e-01):1.102368e-01,31:6.476124e-01):4.559374e-01,63:1.441383e+00):2.388256e-01):1.316563e-01):6.958310e-02):2.362870e-01,(((10:6.252676e-01,36:4.607845e-01):2.814429e-01,11:3.746475e+00):2.738191e-01,(13:1.254732e+00,(6:5.671693e-01,12:5.179599e-01):1.227597e+00):3.649170e-01):3.564180e-01):1.077917e-01,(70:5.544906e-01,(50:3.937981e-01,22:3.979686e-01):4.509116e-01):4.175046e-01):1.634037e-01,1:8.173402e-01);
   tree gen.4062000 = [&U] ((((16:8.557651e-02,60:1.014398e-01):3.485832e-02,67:1.412918e-01):4.750535e-01,(57:5.784463e-01,((14:3.010641e-01,(37:3.069525e-01,71:3.044585e-01):6.867882e-02):2.326903e-01,17:5.493788e-01):1.069662e-01):9.039207e-02):1.918353e-01,(((54:1.401695e+00,(((28:9.759784e-02,43:1.588337e-01):3.149060e-01,(24:2.852516e-01,(44:1.636689e-01,15:2.171531e-01):1.493605e-01):1.684039e-01):4.989851e-01,(((((72:1.192438e+00,(((56:1.094183e-01,75:1.090817e-01):4.128691e-02,((46:1.812241e-03,51:7.165855e-03):1.154447e-02,45:1.220463e-02):1.380509e-01):2.487978e-01,(((2:2.115102e-01,30:3.494435e-01):2.028166e-01,9:2.149643e-01):1.635262e-01,(8:3.316231e-01,7:4.237120e-01):2.557968e-01):1.858774e-01):5.083105e-01):5.981906e-01,((62:2.393756e+00,(32:9.323545e-01,58:1.264613e+00):1.190510e+00):1.480925e-01,(68:2.157189e+00,((4:6.183166e-01,3:4.951400e-01):1.503489e+00,(69:2.414722e+00,(5:1.174919e+00,33:1.447753e+00):5.865655e-01):9.109923e-01):1.709577e-01):3.053165e-01):4.015493e-01):8.991243e-01,((53:7.677144e-01,(23:5.618317e-01,((18:1.533107e-01,19:1.857316e-01):1.038245e-01,42:2.801927e-01):2.969496e-01):4.532429e-01):2.554048e-01,((52:3.148070e-01,48:3.327817e-01):2.074656e-01,20:4.496167e-01):4.726275e-01):2.627990e-01):2.057977e-01,((((66:6.289101e-02,38:2.035476e-02):1.653794e-01,27:1.514210e-01):3.134694e-01,41:4.300148e-01):6.991502e-01,(((49:2.085007e-01,21:4.210207e-01):4.308102e-01,55:9.350221e-01):2.304141e-01,((39:8.907971e-02,25:2.597412e-01):1.704685e-01,40:3.085661e-01):4.316687e-01):2.065779e-01):2.294891e-01):1.395760e-01,((((34:6.634816e-01,(((26:8.102843e-01,((64:1.982474e-01,73:2.663111e-01):2.139498e-01,(35:5.276176e-01,65:6.126765e-01):6.978864e-02):8.255903e-02):1.074309e-01,(61:3.272549e-01,74:3.222531e-01):3.687591e-01):1.074978e-01,47:6.536465e-01):2.173066e-01):8.515741e-02,(59:8.369908e-02,29:4.996942e-02):8.271125e-01):1.109284e-01,31:6.516752e-01):4.587977e-01,63:1.450425e+00):4.359652e-01):1.324823e-01):8.814830e-02):2.377693e-01,(((10:6.291902e-01,36:4.981624e-01):2.832086e-01,11:3.528780e+00):1.105472e-01,(13:1.480819e+00,(6:5.707274e-01,12:5.212093e-01):1.235299e+00):3.266242e-01):5.236773e-01):1.084680e-01,(70:4.911500e-01,(50:3.962686e-01,22:4.004653e-01):4.537404e-01):4.201238e-01):1.644288e-01,1:8.224678e-01);
   tree gen.4062500 = [&U] ((((17:4.781232e-01,((16:6.161304e-02,60:8.761984e-02):5.826419e-02,67:8.722564e-02):5.111753e-01):1.119598e-01,(14:2.456991e-01,(71:2.599858e-01,37:3.235690e-01):8.337146e-02):2.763432e-01):3.669250e-02,57:5.199974e-01):1.416467e-01,(((((12:8.133912e-01,6:1.858970e-01):1.413828e+00,13:1.330705e+00):2.855451e-01,(11:3.710840e+00,(10:5.630147e-01,36:4.034740e-01):1.020866e-01):4.316592e-01):3.247635e-01,(((((((((58:8.655045e-01,32:8.391187e-01):1.462556e+00,62:2.361367e+00):2.333558e-01,(68:2.149049e+00,((3:3.170643e-01,4:5.710200e-01):1.513640e+00,(69:2.566784e+00,(5:1.584466e+00,33:1.590847e+00):8.980802e-01):2.192890e-01):4.061098e-01):1.617547e-01):5.285535e-01,(72:9.910752e-01,((((2:2.755881e-01,30:2.845445e-01):2.162409e-01,9:1.877958e-01):1.279077e-01,(7:4.848781e-01,8:3.340610e-01):3.146504e-01):1.812003e-01,((75:9.163969e-02,56:1.136050e-01):6.188379e-02,(45:9.759821e-03,(51:4.516377e-03,46:3.035552e-03):9.817096e-03):1.415563e-01):3.190863e-01):5.186622e-01):1.044719e+00):8.899712e-01,((53:7.999273e-01,(23:4.430632e-01,(42:2.455076e-01,(19:2.012532e-01,18:1.751697e-01):1.577232e-01):2.384293e-01):4.379572e-01):1.988206e-01,(20:3.884619e-01,(48:2.541369e-01,52:3.739625e-01):2.157071e-01):3.801484e-01):3.098967e-01):3.305357e-01,((((39:1.109224e-01,25:2.247370e-01):1.379551e-01,40:2.777163e-01):4.632249e-01,((49:2.782716e-01,21:3.491001e-01):3.627579e-01,55:8.440591e-01):1.261778e-01):2.001635e-01,(41:4.673710e-01,(27:1.469566e-01,(38:3.417927e-02,66:3.234291e-02):1.529977e-01):3.286038e-01):6.396291e-01):1.702254e-01):9.159659e-02,((31:6.204524e-01,((29:8.965862e-02,59:5.211978e-02):7.998911e-01,((((61:3.133497e-01,74:3.134550e-01):3.784472e-01,(26:7.357806e-01,((35:4.326053e-01,65:4.761529e-01):9.223533e-02,(73:2.560665e-01,64:1.613886e-01):1.423955e-01):1.320890e-01):8.152939e-02):1.041396e-01,47:6.398019e-01):2.215653e-01,34:7.501267e-01):5.898835e-02):9.680810e-02):3.578395e-01,63:1.407284e+00):3.089318e-01):1.440931e-01,((43:1.389632e-01,28:1.131643e-01):3.570689e-01,(24:2.329870e-01,(15:2.172006e-01,44:1.994084e-01):1.358675e-01):1.650057e-01):5.033004e-01):2.771697e-02,54:1.250528e+00):1.302652e-01):1.904534e-01,((50:4.011128e-01,22:2.708734e-01):5.388491e-01,70:4.965595e-01):5.059837e-01):2.039833e-01,1:8.052296e-01);
   tree gen.4063000 = [&U] ((((16:6.290022e-02,60:8.763283e-02):8.342537e-02,67:1.158746e-01):5.112511e-01,(57:4.686988e-01,(17:4.781941e-01,(14:2.457356e-01,(71:2.600243e-01,37:3.236169e-01):8.338382e-02):2.763842e-01):1.119764e-01):3.500478e-02):1.443515e-01,(((((12:8.518315e-01,6:1.859245e-01):1.414038e+00,13:1.299935e+00):4.115923e-01,(11:3.711390e+00,(10:5.630982e-01,36:4.035338e-01):1.021017e-01):4.317232e-01):3.248117e-01,((((((((((3:3.171113e-01,4:5.711047e-01):1.513864e+00,(69:2.567164e+00,(5:1.584701e+00,33:1.591083e+00):8.982134e-01):5.512979e-01):4.175728e-01,68:2.149368e+00):1.541131e-01,((58:8.656329e-01,32:8.392431e-01):1.020035e+00,62:2.361717e+00):3.458638e-01):5.390546e-01,(72:9.912222e-01,((((2:2.756290e-01,30:2.845867e-01):2.162729e-01,9:1.878236e-01):1.432980e-01,(7:3.487438e-01,8:3.341105e-01):3.146970e-01):7.582293e-02,((75:9.165328e-02,56:7.484176e-02):3.490036e-02,(45:1.326838e-02,(51:4.517047e-03,46:3.036002e-03):9.818552e-03):1.415773e-01):3.191336e-01):5.187391e-01):1.044874e+00):8.901032e-01,((53:8.187907e-01,(23:4.431289e-01,(42:2.812008e-01,(19:1.880871e-01,18:1.751957e-01):1.461101e-01):2.384646e-01):4.380222e-01):1.988501e-01,(20:3.587145e-01,(48:2.541746e-01,52:3.740180e-01):2.733840e-01):3.802047e-01):1.714758e-01):3.836473e-01,((((39:1.109389e-01,25:2.247703e-01):1.379756e-01,40:2.777574e-01):4.632936e-01,((49:2.783128e-01,21:4.113534e-01):3.628117e-01,55:8.441843e-01):1.261965e-01):2.001932e-01,(41:4.674403e-01,(27:1.469784e-01,(38:3.418433e-02,66:3.234771e-02):1.530204e-01):3.286526e-01):6.397239e-01):1.702507e-01):7.838690e-02,((31:6.205444e-01,((29:8.967191e-02,59:5.212751e-02):8.000097e-01,((((61:3.133961e-01,74:3.113239e-01):4.088112e-01,(26:7.358897e-01,((35:4.171352e-01,65:4.762235e-01):9.224900e-02,(73:2.561045e-01,64:1.614125e-01):1.699555e-01):1.321086e-01):9.333843e-02):1.174476e-01,47:6.398968e-01):1.935984e-01,34:7.502379e-01):1.311469e-01):7.045808e-02):3.578925e-01,63:1.407492e+00):2.404673e-01):2.075007e-01,((43:1.389838e-01,28:1.131810e-01):3.571219e-01,(24:2.330215e-01,(15:2.043919e-01,44:1.994379e-01):1.079225e-01):1.650301e-01):5.033750e-01):4.236753e-02,54:1.250713e+00):1.302845e-01):1.904816e-01,((50:4.011723e-01,22:4.288273e-01):3.805624e-01,70:4.966332e-01):5.251287e-01):1.847635e-01,1:8.053490e-01);
   tree gen.4063500 = [&U] ((57:5.153268e-01,((17:5.257667e-01,(14:2.701823e-01,(71:2.858926e-01,37:3.558116e-01):1.392034e-01):3.038800e-01):9.264084e-02,((16:6.915779e-02,60:9.635089e-02):6.344131e-02,67:1.274022e-01):5.621125e-01):3.848719e-02):1.587122e-01,(((((12:1.058780e+00,6:3.328351e-01):1.226014e+00,13:1.429257e+00):3.330347e-01,(11:4.080614e+00,(10:6.191174e-01,36:4.436790e-01):2.560460e-01):2.011686e-01):4.860290e-01,((((((((((3:3.486588e-01,4:6.279204e-01):1.328847e+00,(69:2.522045e+00,(5:1.780341e+00,33:1.749371e+00):9.875712e-01):5.865773e-01):4.023840e-01,68:2.363196e+00):1.694449e-01,((58:9.517495e-01,32:9.227344e-01):1.586623e+00,62:2.596671e+00):3.802717e-01):4.098171e-01,(72:1.089833e+00,((((2:3.030497e-01,30:3.128985e-01):2.236965e-01,9:2.065091e-01):1.269176e-01,(7:4.154799e-01,8:3.673492e-01):3.460044e-01):1.544800e-01,((75:1.007713e-01,56:8.228731e-02):3.837239e-02,(45:1.458837e-02,(51:5.851503e-03,46:2.582586e-03):6.633781e-03):1.556620e-01):3.508823e-01):5.703454e-01):1.127553e+00):1.238310e+00,((53:9.002472e-01,(23:4.872131e-01,(42:3.091758e-01,(19:2.067987e-01,18:1.926249e-01):1.606457e-01):1.958333e-01):4.815984e-01):2.186325e-01,(20:3.944008e-01,(48:2.794609e-01,52:4.477859e-01):2.449983e-01):4.180290e-01):4.585561e-01):2.001690e-01,((((39:1.258392e-01,25:2.471314e-01):1.517020e-01,40:3.053899e-01):5.093839e-01,((49:3.060005e-01,21:4.522765e-01):3.989057e-01,55:9.281671e-01):1.387511e-01):2.826510e-01,(41:5.139431e-01,(27:1.246260e-01,(38:3.758513e-02,66:3.556579e-02):1.669957e-01):3.658000e-01):7.033662e-01):1.986151e-01):7.551621e-02,((31:6.822787e-01,((29:6.558487e-02,59:7.772207e-02):8.795979e-01,((((61:3.445740e-01,74:3.422956e-01):4.494813e-01,(26:7.425982e-01,((35:4.586335e-01,65:5.236002e-01):1.014263e-01,(73:2.815828e-01,64:1.411027e-01):1.868634e-01):1.766189e-01):9.447036e-02):1.066901e-01,47:7.035563e-01):1.457018e-01,34:8.248746e-01):1.441939e-01):7.746753e-02):3.934971e-01,63:1.547515e+00):2.643899e-01):2.281437e-01,54:1.375139e+00):4.658242e-02,((43:1.328979e-01,28:1.244408e-01):3.926498e-01,(24:2.562034e-01,(15:2.247256e-01,44:2.192788e-01):1.165315e-01):1.814480e-01):5.386404e-01):1.432457e-01):2.094315e-01,((50:3.693607e-01,22:4.367234e-01):5.011903e-01,70:5.460402e-01):5.291999e-01):2.448451e-01,1:9.185399e-01);
   tree gen.4064000 = [&U] ((57:5.281576e-01,(((71:2.927870e-01,37:3.075377e-01):6.031556e-02,14:2.941542e-01):2.435631e-01,(17:4.725458e-01,((60:1.259423e-01,16:7.866253e-02):4.930655e-02,67:1.350891e-01):4.744462e-01):1.852257e-01):1.086836e-01):2.045569e-01,(((((((((34:8.019597e-01,(((26:7.843877e-01,((35:4.891770e-01,65:6.085550e-01):7.887426e-02,(73:2.921289e-01,64:2.408998e-01):1.437626e-01):1.512005e-01):1.156808e-01,(74:3.807122e-01,61:2.446462e-01):4.665093e-01):1.463686e-01,47:7.374121e-01):1.547083e-01):1.299052e-01,(59:6.862821e-02,29:1.150358e-01):7.575600e-01):1.749933e-01,31:6.938835e-01):4.863952e-01,63:1.314103e+00):2.247146e-01,(((((((45:6.045649e-03,(46:2.683526e-03,51:4.672043e-03):1.355022e-02):1.156181e-01,(56:1.234394e-01,75:1.018505e-01):7.311356e-02):3.034718e-01,((9:2.144596e-01,(2:1.863629e-01,30:4.184978e-01):1.947555e-01):1.751487e-01,(7:3.197088e-01,8:4.640602e-01):3.488841e-01):1.578725e-01):4.602046e-01,72:1.042258e+00):1.019812e+00,(((69:2.599225e+00,(33:2.073938e+00,5:1.201535e+00):5.440837e-01):7.534209e-01,(4:4.649465e-01,3:4.272629e-01):1.839092e+00):4.174492e-01,((62:2.700402e+00,68:2.172116e+00):1.388281e-01,(32:9.902837e-01,58:1.083907e+00):1.406039e+00):1.868834e-01):4.556517e-01):1.241098e+00,((53:8.091357e-01,(23:5.343672e-01,(42:3.370640e-01,(19:2.167234e-01,18:2.155202e-01):1.754172e-01):3.230169e-01):5.120455e-01):2.246213e-01,(20:3.630244e-01,(48:2.986120e-01,52:3.288071e-01):1.881643e-01):3.468101e-01):3.707022e-01):2.621922e-01,(((40:2.566619e-01,(39:1.048202e-01,25:2.399894e-01):1.266859e-01):6.329364e-01,((21:4.365988e-01,49:2.744958e-01):4.518335e-01,55:8.589288e-01):1.670316e-01):1.706256e-01,(((66:3.927987e-02,38:3.738543e-02):1.549807e-01,27:1.876430e-01):3.495124e-01,41:4.875812e-01):8.136355e-01):2.804733e-01):7.287280e-02):2.014477e-01,54:1.208933e+00):3.147577e-02,(((15:2.017648e-01,44:2.065893e-01):1.537442e-01,24:3.043502e-01):1.470453e-01,(43:2.105570e-01,28:9.241740e-02):3.898048e-01):6.777804e-01):2.105009e-01,(((13:2.268184e+00,(12:8.693858e-01,6:4.264906e-01):2.009397e+00):2.789253e-01,(10:6.147566e-01,36:5.557085e-01):4.396596e-01):9.977417e-02,11:3.910670e+00):2.898576e-01):2.231311e-01,(70:6.593058e-01,(22:3.828591e-01,50:3.922876e-01):3.819509e-01):5.224012e-01):2.033987e-01,1:8.403738e-01);
   tree gen.4064500 = [&U] ((((16:6.626222e-02,60:9.231678e-02):2.728907e-02,67:1.220680e-01):5.026916e-01,((17:5.037534e-01,(14:2.588701e-01,(71:2.739226e-01,37:3.409142e-01):1.333751e-01):2.222904e-01):1.125112e-01,57:4.937507e-01):4.765257e-02):1.147742e-01,(((((12:1.014450e+00,6:1.140560e-01):1.476806e+00,13:1.369416e+00):3.190909e-01,(11:3.909763e+00,(10:6.531316e-01,36:5.461032e-01):1.853189e-01):4.524253e-01):4.179765e-01,((((((((((3:3.340608e-01,4:6.016301e-01):1.467138e+00,(69:2.416450e+00,(5:1.779035e+00,33:1.814419e+00):6.709471e-01):4.350706e-01):2.536940e-01,68:2.264251e+00):1.269522e-01,((58:1.031989e+00,32:8.841005e-01):1.696325e+00,62:2.487951e+00):3.587382e-01):3.725955e-01,(72:1.044203e+00,((((2:2.374834e-01,30:2.997977e-01):2.143306e-01,9:1.978628e-01):1.216037e-01,(7:3.980842e-01,8:3.021542e-01):3.597559e-01):1.480121e-01,((75:9.655213e-02,56:7.884203e-02):7.534046e-02,(45:1.397757e-02,(51:3.192742e-03,46:1.485671e-03):7.667619e-03):1.491446e-01):3.344669e-01):4.880605e-01):1.080344e+00):1.060687e+00,((53:7.445846e-01,(23:5.557105e-01,(42:2.962309e-01,(19:1.981403e-01,18:1.613461e-01):1.539196e-01):1.612888e-01):4.614343e-01):1.302781e-01,(20:3.778877e-01,(48:2.677602e-01,52:4.211281e-01):2.347405e-01):4.005266e-01):4.312789e-01):1.917881e-01,((((39:1.134365e-01,25:2.174220e-01):9.634174e-02,40:2.680523e-01):5.080225e-01,((49:2.931886e-01,21:4.333402e-01):3.822039e-01,55:9.968678e-01):1.329417e-01):2.708167e-01,(41:4.924249e-01,(27:1.234369e-01,(38:3.601148e-02,66:3.546723e-02):1.554772e-01):3.202991e-01):6.739170e-01):1.368220e-01):1.050365e-01,((31:6.537124e-01,((29:5.737887e-02,59:6.733363e-02):6.487730e-01,((((61:3.301471e-01,74:3.279640e-01):4.306620e-01,(26:7.839979e-01,((35:5.113515e-01,65:5.016776e-01):5.657129e-02,(73:2.697932e-01,64:2.114930e-01):1.790396e-01):1.540365e-01):1.221033e-01):6.385579e-02,47:7.153497e-01):1.911738e-01,34:7.903380e-01):1.754953e-01):7.119455e-02):4.440052e-01,63:1.482722e+00):2.589221e-01):2.073735e-01,((43:1.510099e-01,28:1.192306e-01):4.107481e-01,(24:2.454764e-01,(15:1.771772e-01,44:1.587264e-01):1.116524e-01):1.738510e-01):5.160881e-01):3.907135e-02,54:1.317563e+00):1.372482e-01):9.617748e-02,((50:3.570326e-01,22:4.184382e-01):4.802060e-01,70:5.231781e-01):5.070428e-01):1.146664e-01,1:8.800816e-01);
   tree gen.4065000 = [&U] ((((16:6.708245e-02,60:9.345952e-02):7.859239e-02,67:1.235791e-01):4.858232e-01,((17:5.099891e-01,(14:2.620745e-01,(71:2.773133e-01,37:3.451342e-01):1.350261e-01):2.250420e-01):1.139039e-01,57:5.325684e-01):6.879824e-02):1.083581e-01,(((((12:1.027007e+00,6:1.554526e-01):1.859183e+00,13:1.386367e+00):3.230407e-01,(11:3.958160e+00,(10:6.647443e-01,36:4.073802e-01):4.270373e-01):2.215969e-01):4.231504e-01,(((((((((3:3.911132e-01,4:6.090773e-01):1.478396e+00,(69:2.446362e+00,(5:1.801057e+00,33:1.450861e+00):6.792524e-01):4.404561e-01):3.200804e-01,68:2.292279e+00):2.363064e-01,((58:1.044764e+00,32:8.950442e-01):1.717322e+00,62:2.518748e+00):3.330153e-01):3.244038e-01,(72:1.057128e+00,((((2:2.404230e-01,30:3.035088e-01):2.169836e-01,9:2.003120e-01):1.231089e-01,(7:4.030119e-01,8:3.058944e-01):3.642091e-01):1.672292e-01,((75:9.774729e-02,56:7.981797e-02):6.088347e-02,(45:7.513791e-03,(51:3.232263e-03,46:2.299673e-03):8.042918e-03):1.509908e-01):3.386071e-01):4.941019e-01):8.924684e-01):1.073817e+00,((53:9.546268e-01,(23:5.625893e-01,(42:2.994266e-01,(19:2.005929e-01,18:1.633433e-01):1.615517e-01):3.542087e-01):4.671462e-01):1.318907e-01,(20:3.825654e-01,(48:3.246994e-01,52:4.263410e-01):2.376462e-01):6.260824e-01):4.366174e-01):2.061234e-01,((((39:1.148407e-01,25:2.201134e-01):9.753430e-02,40:2.713703e-01):5.143110e-01,((49:2.968178e-01,21:4.387043e-01):3.869350e-01,55:1.009207e+00):2.484559e-01):2.741690e-01,(41:4.985203e-01,(27:1.249648e-01,(38:3.645725e-02,66:3.975973e-02):1.574018e-01):3.242639e-01):6.822591e-01):2.431036e-01):7.571954e-02,((31:6.618043e-01,((29:5.808913e-02,59:6.816711e-02):6.568038e-01,((((61:3.342338e-01,74:3.320237e-01):4.273198e-01,(26:7.937026e-01,((35:5.176813e-01,65:6.589862e-01):3.986659e-02,(73:2.731328e-01,64:2.141110e-01):1.812558e-01):1.687287e-01):1.236147e-01):9.203702e-02,47:7.242046e-01):1.579299e-01,34:8.001211e-01):1.776677e-01):7.207582e-02):4.495013e-01,63:1.501076e+00):2.621272e-01):2.099405e-01,(54:1.333873e+00,((43:1.528792e-01,28:1.207064e-01):2.746653e-01,(24:2.485151e-01,(15:1.711651e-01,44:1.606912e-01):1.299608e-01):2.329993e-01):4.694722e-01):3.895345e-02):1.389471e-01):9.736801e-02,((50:3.614521e-01,22:4.236178e-01):4.861502e-01,70:5.296542e-01):5.133192e-01):1.160858e-01,1:9.302593e-01);
   tree gen.4065500 = [&U] ((57:5.125609e-01,(((71:2.904564e-01,37:3.050897e-01):5.983544e-02,14:2.852565e-01):2.234689e-01,(17:5.582354e-01,((60:1.267896e-01,16:4.388314e-02):7.140808e-02,67:1.340138e-01):4.706695e-01):1.528267e-01):1.016853e-01):1.144789e-01,(((((((((34:7.955760e-01,(((26:7.781438e-01,((35:4.852831e-01,65:6.037108e-01):7.824641e-02,(73:2.898035e-01,64:2.285872e-01):1.821303e-01):1.714523e-01):1.147599e-01,(74:3.776816e-01,61:3.029382e-01):3.889619e-01):1.620083e-01,47:6.279705e-01):1.534768e-01):1.574081e-01,(59:3.594959e-02,29:1.141201e-01):7.515297e-01):1.170665e-01,31:6.883601e-01):4.823284e-01,63:1.487369e+00):3.454851e-01,(((((((45:5.831470e-03,(46:2.015361e-03,51:3.247963e-03):1.344236e-02):1.179376e-01,(56:1.224568e-01,75:8.125781e-02):7.850330e-02):3.864508e-01,((9:2.127525e-01,(2:2.477958e-01,30:3.891340e-01):1.932052e-01):1.737545e-01,(7:3.378897e-01,8:4.024211e-01):3.461069e-01):1.566158e-01):6.301699e-01,72:1.033961e+00):1.011694e+00,(((69:2.587159e+00,(33:2.138244e+00,5:1.257998e+00):7.003105e-01):8.384744e-01,(4:5.389801e-01,3:5.027113e-01):1.666243e+00):4.141262e-01,(62:2.678907e+00,((32:9.824009e-01,58:1.075279e+00):1.394846e+00,68:2.359395e+00):1.918711e-01):1.674828e-01):1.924671e-01):1.231219e+00,((53:8.026949e-01,(23:5.301136e-01,(42:2.659065e-01,(19:2.258557e-01,18:1.892620e-01):1.396337e-01):2.546859e-01):5.079695e-01):2.688026e-01,(20:5.161418e-01,(48:3.644305e-01,52:3.261897e-01):2.031180e-01):3.440494e-01):2.583384e-01):4.520766e-01,(((40:2.546189e-01,(39:1.039859e-01,25:2.198739e-01):1.712687e-01):5.458850e-01,((21:4.331234e-01,49:2.723107e-01):4.641149e-01,55:8.520916e-01):2.121954e-01):1.876035e-01,(((66:3.896720e-02,38:4.291344e-02):1.421838e-01,27:1.861493e-01):3.467302e-01,41:4.837000e-01):7.198762e-01):2.782407e-01):1.904557e-01):2.174856e-01,(((15:2.001587e-01,44:2.777781e-01):1.475516e-01,24:2.615343e-01):2.122506e-01,(43:2.088810e-01,28:8.751682e-02):3.862212e-01):7.208884e-01):6.253063e-02,54:1.301909e+00):6.757916e-02,((13:1.661362e+00,(11:3.879540e+00,(12:1.217000e+00,6:5.737899e-01):1.187583e+00):2.362976e-01):2.378365e-02,(10:5.866905e-01,36:4.146956e-01):4.791433e-01):4.608701e-01):2.716273e-01,(70:6.047440e-01,(22:3.798114e-01,50:4.186671e-01):3.393065e-01):5.182428e-01):1.498994e-01,1:7.657246e-01);
   tree gen.4066000 = [&U] ((((16:7.052446e-02,60:9.825494e-02):4.594191e-02,67:1.299199e-01):5.107509e-01,((17:5.361567e-01,(14:2.755216e-01,(71:2.781453e-01,37:3.628431e-01):7.243520e-02):2.534283e-01):1.137694e-01,57:5.598946e-01):9.049577e-02):7.252201e-02,(((((12:1.079703e+00,6:4.600565e-01):1.647910e+00,13:1.457502e+00):7.454839e-01,(11:4.161254e+00,(10:6.988524e-01,36:5.686489e-01):3.990104e-01):2.543413e-01):3.633273e-01,(54:1.402314e+00,(((43:1.607235e-01,28:1.268999e-01):2.887584e-01,(24:2.612664e-01,(15:1.799476e-01,44:2.702195e-01):1.366291e-01):2.449545e-01):4.935609e-01,((((((((3:5.042901e-01,4:6.403291e-01):1.541350e+00,(69:2.571885e+00,(5:1.510592e+00,33:1.525305e+00):8.456533e-01):4.525920e-01):2.782890e-01,68:2.409896e+00):2.491663e-01,((58:1.098371e+00,32:9.174665e-01):1.576530e+00,62:2.647985e+00):3.501024e-01):2.868555e-01,(72:1.111370e+00,((((2:2.527592e-01,30:4.018552e-01):2.281171e-01,9:2.327236e-01):1.398061e-01,(7:4.236905e-01,8:3.215899e-01):4.234880e-01):1.758097e-01,((75:9.190867e-02,56:8.391344e-02):6.174745e-02,(45:5.671210e-03,(51:4.651107e-03,46:2.417670e-03):1.500166e-02):1.587381e-01):3.559811e-01):5.194543e-01):9.457841e-01):1.128914e+00,((53:1.003609e+00,(20:5.814880e-01,(48:3.413597e-01,52:4.482166e-01):1.873785e-01):6.582067e-01):6.316052e-02,(23:5.914559e-01,(42:3.147902e-01,(19:2.108854e-01,18:2.021396e-01):1.698409e-01):2.559135e-01):4.504941e-01):5.062116e-01):2.166996e-01,((((39:1.207332e-01,25:2.314074e-01):1.072239e-01,40:2.852944e-01):5.917801e-01,((49:2.480005e-01,21:4.612142e-01):4.901382e-01,55:1.060990e+00):2.393527e-01):2.528015e-01,(41:5.240995e-01,(27:1.696990e-01,(38:3.321644e-02,66:4.179980e-02):1.654781e-01):3.126235e-01):7.172659e-01):3.284487e-01):7.960472e-02,((31:6.957616e-01,((29:6.106969e-02,59:7.166477e-02):6.905045e-01,((((61:3.513834e-01,74:4.269081e-01):4.492456e-01,(26:8.332052e-01,((35:5.442435e-01,65:6.927989e-01):1.368822e-01,(73:2.670989e-01,64:2.250971e-01):1.905561e-01):8.198644e-02):1.762320e-01):9.675945e-02,47:7.613636e-01):2.392484e-01,34:8.411754e-01):1.615891e-01):1.409572e-01):5.276582e-01,63:1.578097e+00):3.647889e-01):2.038215e-01):4.399359e-02):1.460765e-01):2.886584e-01,((50:3.799983e-01,22:4.453537e-01):5.110946e-01,70:5.568308e-01):5.396577e-01):2.588346e-01,1:9.779910e-01);
   tree gen.4066500 = [&U] ((57:5.846252e-01,(((60:1.189104e-01,16:4.347957e-02):6.001504e-02,67:1.327814e-01):4.663410e-01,(17:6.562898e-01,((71:2.877852e-01,37:3.022839e-01):7.531768e-02,14:2.826331e-01):2.388658e-01):1.514212e-01):3.724845e-02):2.187849e-01,(((((((((34:7.882595e-01,(((26:7.709877e-01,((35:4.808202e-01,65:5.405428e-01):1.037500e-01,(73:3.035755e-01,64:2.264850e-01):2.369558e-01):5.959516e-02):2.375310e-01,(74:3.742083e-01,61:3.001523e-01):3.853848e-01):7.241691e-02,47:6.221954e-01):1.591068e-01):1.559606e-01,(59:3.561899e-02,29:1.130706e-01):7.339270e-01):1.472159e-01,31:6.820297e-01):4.778927e-01,63:1.473690e+00):3.423079e-01,(((((((45:5.777842e-03,(46:8.830402e-04,51:3.459957e-03):1.331478e-02):9.515792e-02,(56:1.213307e-01,75:8.051053e-02):5.252917e-02):3.828968e-01,((9:2.107960e-01,(2:2.455170e-01,30:4.215298e-01):1.876750e-01):1.721566e-01,(7:3.713175e-01,8:3.987203e-01):3.353473e-01):2.003335e-01):6.506133e-01,72:1.024452e+00):1.002390e+00,(((69:2.789604e+00,(33:2.118579e+00,5:1.232860e+00):8.147610e-01):5.768666e-01,(4:7.071722e-01,3:4.380320e-01):1.653594e+00):4.103178e-01,(62:3.137709e+00,((32:1.122985e+00,58:1.065391e+00):1.382019e+00,68:2.337697e+00):1.901066e-01):2.890436e-01):1.332485e-01):1.217033e+00,((53:9.060240e-01,(23:5.252384e-01,(42:2.634611e-01,(19:2.063031e-01,18:1.875215e-01):1.383495e-01):1.952170e-01):5.032980e-01):2.360959e-01,(20:5.113952e-01,(48:3.610790e-01,52:3.231900e-01):2.012500e-01):5.058736e-01):2.296502e-01):3.960577e-01,(((40:2.522773e-01,(39:1.030296e-01,25:2.178518e-01):1.696936e-01):4.281563e-01,((21:4.291402e-01,49:3.276588e-01):4.598468e-01,55:8.442554e-01):2.102440e-01):1.816948e-01,(((66:4.169522e-02,38:4.251879e-02):1.073596e-01,27:1.844374e-01):4.255946e-01,41:3.870579e-01):6.110052e-01):2.911789e-01):2.040013e-01):2.203196e-01,(((15:1.983180e-01,44:1.869729e-01):1.461947e-01,24:2.591291e-01):1.809569e-01,(43:2.069600e-01,28:8.671198e-02):3.855318e-01):7.142588e-01):3.779099e-02,54:1.289936e+00):1.267932e-01,((13:1.626285e+00,(12:1.244622e+00,6:2.954907e-01):1.193560e+00):2.359752e-01,(11:3.722163e+00,(10:5.812950e-01,36:4.108819e-01):4.747369e-01):2.256849e-02):4.566318e-01):1.539167e-01,(70:6.472145e-01,(22:3.763185e-01,50:3.933224e-01):4.755316e-01):4.453341e-01):1.485208e-01,1:7.586827e-01);
   tree gen.4067000 = [&U] ((((16:6.646444e-02,60:9.259850e-02):4.329708e-02,67:1.224406e-01):4.813475e-01,((17:5.847191e-01,(14:2.988246e-01,(71:2.621328e-01,37:3.419545e-01):6.618902e-02):2.388387e-01):9.353241e-02,57:5.276620e-01):9.112470e-02):1.523100e-01,(((((12:8.991265e-01,6:4.335716e-01):1.451175e+00,13:1.373595e+00):2.005059e-01,(11:3.921695e+00,(10:6.586202e-01,36:5.359123e-01):1.911708e-01):4.389958e-01):2.534100e-01,(54:1.321584e+00,(((43:1.185571e-01,28:1.248826e-01):3.351099e-01,(24:2.462256e-01,(15:1.695882e-01,44:1.610184e-01):2.133158e-01):2.308527e-01):4.651471e-01,((((((((3:4.752586e-01,4:6.034660e-01):1.452616e+00,(69:2.423824e+00,(5:1.423628e+00,33:2.136152e+00):6.243105e-01):4.763461e-01):4.431690e-01,68:2.271161e+00):1.909941e-01,((58:1.035139e+00,32:8.646489e-01):1.485771e+00,62:3.024418e+00):2.849759e-01):2.595825e-01,(72:1.047389e+00,((((2:2.182472e-01,30:3.787208e-01):2.149846e-01,9:2.193259e-01):7.783167e-02,(7:3.739785e-01,8:3.030763e-01):3.991082e-01):1.866460e-01,((75:8.661758e-02,56:7.908263e-02):5.819271e-02,(45:1.268189e-02,(51:3.434129e-03,46:2.278487e-03):8.453793e-03):1.438784e-01):3.354876e-01):5.432999e-01):8.913363e-01):1.063924e+00,((53:9.458321e-01,(23:6.189636e-01,(42:2.966680e-01,(19:1.987449e-01,18:1.905026e-01):1.853117e-01):2.411808e-01):4.551053e-01):6.229440e-02,(20:5.480124e-01,(48:3.217080e-01,52:4.195676e-01):1.768882e-01):6.203144e-01):4.678758e-01):2.042245e-01,((((39:1.137827e-01,25:2.014414e-01):1.565729e-01,40:2.072699e-01):5.577119e-01,((49:2.337234e-01,21:4.346626e-01):3.587413e-01,55:9.999099e-01):2.557896e-01):2.382480e-01,(41:4.939276e-01,(27:1.599296e-01,(38:2.036978e-02,66:3.939343e-02):1.694323e-01):2.946261e-01):6.759736e-01):3.002457e-01):7.502195e-02,((31:6.080062e-01,((29:5.755397e-02,59:6.753911e-02):6.507529e-01,((((61:3.311546e-01,74:4.023314e-01):3.477168e-01,(26:7.852384e-01,((35:5.129120e-01,65:6.200355e-01):7.335090e-02,(73:2.517222e-01,64:2.368410e-01):1.775683e-01):7.726657e-02):1.660865e-01):1.163433e-01,47:7.175327e-01):1.824235e-01,34:7.927498e-01):1.185353e-01):1.150858e-01):4.972815e-01,63:1.487247e+00):4.206812e-01):1.920877e-01):5.583515e-02):1.272954e-01):2.773768e-01,((50:3.581222e-01,22:4.197152e-01):4.019132e-01,70:5.247747e-01):5.714004e-01):2.436197e-01,1:8.825040e-01);
   tree gen.4067500 = [&U] ((((17:6.160674e-01,((71:2.781242e-01,37:2.837577e-01):7.736157e-02,14:2.653112e-01):2.242262e-01):5.894348e-02,57:4.986063e-01):1.184935e-01,((60:8.987742e-02,16:7.012479e-02):5.605672e-02,67:1.246435e-01):4.377601e-01):2.018495e-01,(((((((31:8.106105e-01,((34:7.399490e-01,(((26:7.237357e-01,((35:4.513519e-01,65:5.754512e-01):4.505516e-02,(73:2.563832e-01,64:2.126043e-01):2.224333e-01):1.283447e-01):1.943598e-01,(74:3.512740e-01,61:2.817566e-01):3.617655e-01):1.379445e-01,47:5.840625e-01):1.950139e-01):1.287233e-01,(59:3.343598e-02,29:1.018832e-01):8.196873e-01):5.574050e-02):4.160410e-01,63:1.383371e+00):2.914141e-01,(((((((45:5.423731e-03,(46:2.622856e-03,51:3.247904e-03):1.264993e-02):1.512970e-01,(56:1.138946e-01,75:7.557622e-02):5.396460e-02):2.856224e-01,((9:1.978768e-01,(2:2.497584e-01,30:3.800907e-01):1.852119e-01):1.616055e-01,(7:3.761318e-01,8:3.742836e-01):3.147947e-01):1.880555e-01):4.050514e-01,72:9.616661e-01):8.075178e-01,((32:1.055028e+00,58:1.000095e+00):1.328916e+00,((((69:2.618636e+00,(33:1.988737e+00,5:1.113166e+00):5.837518e-01):4.480845e-01,(4:6.638313e-01,3:4.547366e-01):1.638826e+00):4.003843e-01,68:2.544279e+00):1.908017e-01,62:2.945407e+00):6.560086e-02):1.633015e-01):1.142444e+00,((53:8.504959e-01,(23:6.356636e-01,(42:2.473142e-01,(19:1.936593e-01,18:1.760287e-01):1.298704e-01):1.727369e-01):4.724521e-01):1.483480e-01,(20:4.800529e-01,(48:3.389493e-01,52:3.081002e-01):1.889159e-01):3.796525e-01):4.335373e-01):1.482673e-01,(((40:2.640296e-01,(39:1.208371e-01,25:2.045002e-01):1.592935e-01):4.019156e-01,((21:4.028392e-01,49:3.075774e-01):4.316638e-01,55:7.925130e-01):1.973586e-01):3.013275e-01,(((66:3.913981e-02,38:2.402828e-02):1.209303e-01,27:1.731337e-01):3.995109e-01,41:3.633360e-01):7.430524e-01):2.473304e-01):1.451870e-01):2.470386e-01,(((15:1.861635e-01,44:1.796782e-01):1.337871e-01,24:2.432477e-01):1.788759e-01,(43:1.942759e-01,28:8.105316e-02):3.619034e-01):6.704836e-01):2.402132e-02,54:1.210879e+00):1.381688e-01,((13:1.526614e+00,(12:7.424789e-01,6:2.773807e-01):1.631075e+00):2.018340e-01,(11:3.494040e+00,(10:5.509805e-01,36:3.856999e-01):5.306610e-01):2.508064e-02):3.925036e-01):1.433817e-01,(70:6.075483e-01,(22:3.532549e-01,50:3.692166e-01):4.463873e-01):4.180406e-01):1.381823e-01,1:7.121848e-01);
   tree gen.4068000 = [&U] ((((17:6.063409e-01,((71:2.737331e-01,37:2.792777e-01):7.614018e-02,14:2.611224e-01):1.863944e-01):8.396565e-02,57:4.907343e-01):1.146688e-01,((60:1.040367e-01,16:6.418500e-02):3.255715e-02,67:1.226756e-01):4.308487e-01):2.237146e-01,(((54:1.191762e+00,((((15:1.832244e-01,44:1.768415e-01):1.316749e-01,24:2.394073e-01):1.856640e-01,(43:1.912087e-01,28:7.977349e-02):3.561897e-01):6.598980e-01,(((31:7.444721e-01,((34:7.282666e-01,(((26:7.123093e-01,((35:4.442259e-01,65:5.663660e-01):4.434383e-02,(73:2.587329e-01,64:2.092477e-01):2.189215e-01):1.263184e-01):1.912913e-01,(74:3.457281e-01,61:2.773082e-01):2.825494e-01):1.357666e-01,47:5.748413e-01):1.919350e-01):1.266910e-01,(59:3.599398e-02,29:1.002747e-01):8.067461e-01):5.486047e-02):4.094726e-01,63:1.361530e+00):2.868133e-01,(((((((45:6.636802e-03,(46:2.581447e-03,51:3.177510e-03):1.245021e-02):1.489084e-01,(56:1.161808e-01,75:8.137416e-02):4.616404e-02):2.811129e-01,((9:1.947527e-01,(2:2.458152e-01,30:3.756336e-01):1.822877e-01):1.948740e-01,(7:3.701935e-01,8:3.683744e-01):2.646585e-01):1.279417e-01):5.482161e-01,72:9.722688e-01):7.947687e-01,((32:1.038371e+00,58:9.843059e-01):1.307935e+00,((((69:1.977072e+00,(33:1.957338e+00,5:1.095592e+00):5.745355e-01):4.410101e-01,(4:6.533507e-01,3:3.215795e-01):1.406503e+00):3.940630e-01,68:2.504110e+00):2.994474e-01,62:2.898904e+00):2.588518e-01):1.607233e-01):1.124407e+00,((53:7.988296e-01,(23:6.272825e-01,(42:2.333990e-01,(19:1.906018e-01,18:1.732496e-01):1.643958e-01):1.559919e-01):5.123396e-01):1.460059e-01,(20:4.724739e-01,(48:3.335980e-01,52:3.032359e-01):1.859333e-01):4.778110e-01):4.266926e-01):1.459264e-01,(((40:2.598611e-01,(39:9.184729e-02,25:2.012715e-01):1.567786e-01):3.955701e-01,((21:3.799661e-01,49:3.027213e-01):4.097794e-01,55:7.800008e-01):2.558692e-01):2.965701e-01,(((66:3.852187e-02,38:2.364892e-02):1.190210e-01,27:1.600373e-01):3.932034e-01,41:3.575997e-01):7.489699e-01):2.418657e-01):1.172523e-01):2.431383e-01):2.331219e-02):1.385116e-01,(((10:5.422816e-01,36:4.304906e-01):5.222829e-01,(13:1.940883e+00,(12:9.960996e-01,6:2.730014e-01):1.605323e+00):2.315367e-01):1.256610e-02,11:3.438876e+00):3.916530e-01):1.411180e-01,(70:6.412175e-01,(22:3.476777e-01,50:3.633874e-01):4.393398e-01):4.201792e-01):1.657341e-01,1:7.009408e-01);
   tree gen.4068500 = [&U] ((((17:6.251827e-01,((71:2.822393e-01,37:2.879562e-01):5.544127e-02,14:2.692368e-01):1.921865e-01):8.657486e-02,57:5.059838e-01):1.182321e-01,((60:1.072696e-01,16:6.617953e-02):3.356886e-02,67:1.264877e-01):4.500418e-01):2.306665e-01,(((((((31:7.201369e-01,((34:7.508973e-01,(((26:7.344441e-01,((35:4.580301e-01,65:5.839656e-01):4.572180e-02,(73:2.667729e-01,64:2.155916e-01):1.563101e-01):1.302437e-01):1.972356e-01,(74:3.564715e-01,61:2.859255e-01):3.179167e-01):1.250449e-01,47:6.847819e-01):1.978993e-01):1.001861e-01,(59:3.711248e-02,29:1.033907e-01):8.318155e-01):7.164925e-02):4.726211e-01,63:1.403840e+00):2.957259e-01,(((((((45:6.843039e-03,(46:2.661664e-03,51:1.560974e-03):1.491208e-02):1.510890e-01,(56:1.197911e-01,75:8.390284e-02):4.759858e-02):2.898485e-01,((9:2.008046e-01,(2:2.061463e-01,30:3.873064e-01):1.879523e-01):2.009296e-01,(7:3.816971e-01,8:3.798216e-01):2.728827e-01):1.924636e-01):5.652518e-01,72:1.002482e+00):8.663628e-01,(((32:1.070638e+00,58:1.014893e+00):1.348578e+00,62:3.009439e+00):8.897856e-02,(((69:2.111373e+00,(33:2.018162e+00,5:1.129637e+00):6.277804e-01):5.502205e-01,(4:6.736534e-01,3:3.137975e-01):1.680764e+00):1.544089e-01,68:2.581924e+00):1.846591e-01):3.499292e-01):9.902976e-01,((53:8.236530e-01,(23:6.467752e-01,(42:2.406518e-01,(19:1.965247e-01,18:1.786333e-01):1.695044e-01):1.608393e-01):5.282604e-01):2.256598e-01,(20:4.406570e-01,(48:3.439644e-01,52:3.126589e-01):1.917111e-01):4.502199e-01):4.701231e-01):1.922280e-01,(((40:2.679362e-01,(39:8.373042e-02,25:2.075260e-01):1.415176e-01):4.078624e-01,((21:4.366649e-01,49:3.121283e-01):4.304003e-01,55:8.042391e-01):3.273200e-01):2.278972e-01,(((66:3.971893e-02,38:2.511454e-02):1.227196e-01,27:1.650104e-01):4.054221e-01,41:3.687120e-01):7.383798e-01):2.168367e-01):9.568329e-02):2.506938e-01,(((15:1.889180e-01,44:1.930468e-01):1.357667e-01,24:2.468468e-01):1.914335e-01,(43:1.971504e-01,28:8.225242e-02):3.691947e-01):6.804041e-01):1.524259e-02,54:1.207599e+00):1.450493e-01,((13:2.001196e+00,(12:1.027053e+00,6:2.814849e-01):1.655208e+00):2.387317e-01,((10:4.932736e-01,36:4.438680e-01):6.026989e-01,11:3.545739e+00):1.511450e-02):4.078339e-01):1.455032e-01,(70:6.611432e-01,(22:4.954587e-01,50:3.994327e-01):3.279445e-01):4.317552e-01):2.268684e-01,1:7.227224e-01);
   tree gen.4069000 = [&U] ((57:5.915875e-01,((14:2.542847e-01,(37:3.277767e-01,71:3.323333e-01):1.259978e-01):3.229578e-01,(17:5.212800e-01,((16:6.472139e-02,60:9.621253e-02):8.524160e-02,67:9.940566e-02):4.732977e-01):1.075695e-01):1.012864e-01):2.314947e-01,((((((28:1.335275e-01,43:1.667370e-01):3.469763e-01,(24:2.431937e-01,(44:2.157400e-01,15:2.034857e-01):1.544635e-01):2.471646e-01):6.996425e-01,(((((34:6.605088e-01,(((26:8.704028e-01,((64:2.016021e-01,73:2.787304e-01):2.071136e-01,(35:4.469283e-01,65:6.121989e-01):1.341306e-01):7.865196e-02):1.571226e-01,(61:3.462649e-01,74:4.741023e-01):3.865496e-01):1.021372e-01,47:8.389047e-01):1.639531e-01):1.549754e-01,(59:5.932605e-02,29:6.984158e-02):8.751589e-01):1.031538e-01,31:8.356904e-01):6.075975e-01,63:1.614674e+00):1.654167e-01,(((((66:3.139395e-02,38:2.988271e-02):1.749861e-01,27:1.578748e-01):4.219066e-01,41:4.352801e-01):6.373748e-01,(((49:2.386649e-01,21:4.843049e-01):4.641886e-01,55:1.019081e+00):2.867937e-01,((39:1.233510e-01,25:2.861514e-01):1.466559e-01,40:2.760058e-01):6.039960e-01):2.567923e-01):2.177396e-01,(((72:1.129690e+00,(((56:1.157744e-01,75:8.806010e-02):8.095417e-02,((46:2.131389e-03,51:3.281481e-03):8.536149e-03,45:1.225534e-02):1.163414e-01):2.384039e-01,(((2:2.713242e-01,30:3.662451e-01):1.565422e-01,9:1.899579e-01):1.948669e-01,(8:4.009796e-01,7:4.071038e-01):3.041456e-01):1.475075e-01):5.171276e-01):1.061142e+00,((68:2.123682e+00,((4:6.281212e-01,3:4.712148e-01):1.121738e+00,(69:2.421976e+00,(5:1.342353e+00,33:1.668795e+00):1.154857e+00):4.216563e-01):5.080002e-01):2.806527e-01,((32:9.398794e-01,58:1.178655e+00):1.554900e+00,62:2.969125e+00):2.753744e-01):4.199612e-01):1.024257e+00,((53:9.477529e-01,((52:3.714808e-01,48:3.521128e-01):2.817454e-01,20:4.482793e-01):4.873153e-01):1.122563e-01,(23:6.423416e-01,((18:1.743104e-01,19:2.401916e-01):1.521555e-01,42:2.981806e-01):2.054274e-01):5.721361e-01):5.215954e-01):3.003574e-01):9.290962e-02):2.233219e-01):9.884982e-02,54:1.337186e+00):5.304010e-02,(11:3.733764e+00,((10:5.302226e-01,36:5.310262e-01):5.107465e-01,(13:1.450278e+00,(6:7.788070e-01,12:1.106371e+00):1.116007e+00):3.499877e-01):2.292698e-01):2.594690e-01):3.245716e-01,(70:6.588809e-01,(50:3.609368e-01,22:4.229244e-01):3.883638e-01):3.997926e-01):2.061806e-01,1:7.517819e-01);
   tree gen.4069500 = [&U] ((((17:6.170009e-01,((71:2.785456e-01,37:2.841876e-01):9.311865e-02,14:2.657132e-01):1.880329e-01):1.220748e-01,57:4.993619e-01):1.341029e-01,((60:1.058658e-01,16:5.449123e-02):3.535872e-02,67:1.248324e-01):4.441520e-01):2.321914e-01,(((((((31:7.107124e-01,((34:7.410702e-01,(((26:7.248323e-01,((35:4.376525e-01,65:5.763232e-01):7.379818e-02,(73:2.632816e-01,64:2.127701e-01):1.542644e-01):1.285392e-01):1.946543e-01,(74:4.461116e-01,61:2.821836e-01):3.137560e-01):1.234084e-01,47:6.363742e-01):1.563304e-01):8.093411e-02,(59:3.662679e-02,29:1.020376e-01):8.209294e-01):1.515440e-01):5.339695e-01,63:1.385467e+00):2.918557e-01,(((((((45:6.753483e-03,(46:1.492778e-03,51:8.283753e-03):1.471692e-02):1.491116e-01,(56:1.182234e-01,75:8.866122e-02):5.366158e-02):3.094824e-01,((9:2.054222e-01,(2:2.144822e-01,30:3.822376e-01):1.474354e-01):1.682911e-01,(7:3.919064e-01,8:3.748508e-01):2.693115e-01):2.309015e-01):4.768096e-01,72:9.893621e-01):8.550246e-01,(((32:1.056627e+00,58:1.001611e+00):1.330929e+00,62:2.970054e+00):1.439548e-01,(((69:2.083741e+00,(33:1.991750e+00,5:1.114853e+00):6.552313e-01):4.904162e-01,(4:7.007506e-01,3:3.096908e-01):1.728100e+00):2.204634e-01,68:2.548134e+00):2.324413e-01):3.453496e-01):9.773375e-01,((53:8.128737e-01,(23:5.069542e-01,(42:2.375023e-01,(19:1.831241e-01,18:1.480088e-01):1.672860e-01):1.587344e-01):6.574067e-01):2.227066e-01,(20:4.598915e-01,(48:2.788675e-01,52:3.085670e-01):2.288142e-01):3.381268e-01):3.237635e-01):2.396189e-01,(((40:2.662545e-01,(39:8.263463e-02,25:2.106151e-01):1.396655e-01):4.776005e-01,((21:3.717248e-01,49:3.080434e-01):4.247676e-01,55:7.937139e-01):3.230363e-01):1.805832e-01,(((66:4.163197e-02,38:2.478586e-02):1.262223e-01,27:1.628509e-01):4.001163e-01,41:3.394527e-01):7.287165e-01):2.139989e-01):9.443107e-02):1.959448e-01,(((15:1.864456e-01,44:1.905204e-01):1.339899e-01,24:2.436163e-01):1.889282e-01,(43:1.945703e-01,28:8.117597e-02):2.971140e-01):6.215182e-01):1.807055e-01,54:1.191795e+00):1.434991e-01,(11:3.499335e+00,((13:1.975006e+00,(12:1.042742e+00,6:4.216422e-01):1.633546e+00):2.453653e-01,(10:4.838140e-01,36:4.380590e-01):5.628555e-01):1.165418e-02):3.597410e-01):2.083999e-01,(70:5.850075e-01,(22:4.330315e-01,50:3.449472e-01):3.236527e-01):4.261047e-01):1.005509e-01,1:7.132640e-01);
   tree gen.4070000 = [&U] (((((17:5.059194e-01,((71:2.953169e-01,37:3.012986e-01):9.872534e-02,14:2.817119e-01):1.993544e-01):1.294249e-01,57:5.294285e-01):1.421772e-01,((60:8.637888e-02,16:5.777215e-02):5.643563e-02,67:1.323486e-01):4.002984e-01):2.461717e-01,((((((31:7.535045e-01,((34:7.856901e-01,(((26:7.684746e-01,((35:4.640036e-01,65:6.110237e-01):9.585158e-02,(73:2.791339e-01,64:2.255810e-01):1.635527e-01):1.362785e-01):2.063745e-01,(74:4.729721e-01,61:2.991739e-01):3.223965e-01):1.308388e-01,47:6.746903e-01):1.115167e-01):8.580717e-02,(59:3.883209e-02,29:1.081813e-01):8.703577e-01):1.773146e-01):5.148256e-01,63:1.468886e+00):3.094284e-01,(((((((45:7.160111e-03,(46:1.582658e-03,51:8.782519e-03):1.160715e-02):1.580897e-01,(56:9.693375e-02,75:9.399953e-02):5.602202e-02):3.281164e-01,((9:2.177907e-01,(2:2.273962e-01,30:3.745936e-01):1.563125e-01):1.260058e-01,(7:4.155032e-01,8:3.974206e-01):3.645818e-01):1.752469e-01):5.622717e-01,72:1.048932e+00):9.065058e-01,(((32:1.120246e+00,58:1.061918e+00):1.411065e+00,62:2.671970e+00):3.663027e-01,(((69:2.599267e+00,(33:2.111674e+00,5:1.181979e+00):6.946828e-01):4.355865e-01,(4:7.429429e-01,3:3.283373e-01):1.692299e+00):2.144870e-01,68:2.701558e+00):2.464366e-01):2.218240e-01):1.036183e+00,((53:7.980625e-01,(23:5.821495e-01,(42:2.518024e-01,(19:2.193569e-01,18:1.569205e-01):1.773584e-01):2.212414e-01):6.969893e-01):2.776982e-01,(20:5.781211e-01,(48:2.956581e-01,52:3.271459e-01):2.425911e-01):4.741162e-01):3.432573e-01):2.540464e-01,(((40:2.822857e-01,(39:1.275167e-01,25:2.232963e-01):1.480748e-01):5.718170e-01,((21:3.941064e-01,49:3.265908e-01):4.503429e-01,55:8.415035e-01):3.424864e-01):1.914561e-01,(((66:4.413864e-02,38:2.627822e-02):1.338221e-01,27:1.726562e-01):4.242073e-01,41:3.598912e-01):7.725927e-01):2.268838e-01):1.908162e-01):2.522982e-01,(((15:1.976716e-01,44:2.019916e-01):1.420574e-01,24:2.582845e-01):2.003036e-01,(43:2.062854e-01,28:8.606359e-02):3.150032e-01):6.589399e-01):7.229069e-02,54:1.263553e+00):1.389534e-01,(11:3.710030e+00,((13:2.093921e+00,(12:1.105526e+00,6:1.447959e-01):1.731902e+00):6.171818e-01,(10:5.129445e-01,36:4.644346e-01):4.059567e-01):2.383265e-01):3.814011e-01):2.275068e-01):1.514535e-01,(70:6.202309e-01,(22:4.591044e-01,50:3.352568e-01):3.592114e-01):5.179628e-01,1:7.562097e-01);
   tree gen.4070500 = [&U] ((((((((31:7.354741e-01,((34:7.668896e-01,(((26:7.246637e-01,((35:4.529006e-01,65:5.964027e-01):9.355798e-02,(73:2.724546e-01,64:2.201832e-01):1.596391e-01):1.330176e-01):2.014362e-01,(74:4.052911e-01,61:2.920150e-01):3.196319e-01):1.277080e-01,47:6.585459e-01):1.088483e-01):1.513585e-01,(59:3.577227e-02,29:1.055926e-01):8.495311e-01):1.262782e-01):5.025065e-01,63:1.433738e+00):3.020242e-01,(((((((45:6.988779e-03,(46:9.942515e-04,51:8.572364e-03):8.894786e-03):1.543068e-01,(56:9.461425e-02,75:9.175024e-02):4.845209e-02):2.176507e-01,((9:2.125793e-01,(2:2.219549e-01,30:3.656301e-01):1.525722e-01):1.683351e-01,(7:4.055607e-01,8:3.879109e-01):3.558578e-01):1.264672e-01):5.488173e-01,72:1.023832e+00):8.848143e-01,(((32:1.144280e+00,58:1.036508e+00):1.377300e+00,62:2.608033e+00):2.998845e-01,(((69:2.537070e+00,(33:2.061144e+00,5:1.300162e+00):5.912591e-01):8.858393e-01,(4:7.251653e-01,3:3.204807e-01):1.651804e+00):1.610536e-01,68:2.636913e+00):2.405397e-01):2.165160e-01):1.011389e+00,((53:7.789659e-01,(23:5.682194e-01,(42:2.457771e-01,(19:2.141080e-01,18:1.583476e-01):1.731144e-01):2.159473e-01):6.007144e-01):1.412623e-01,(20:5.642874e-01,(48:2.871013e-01,52:3.193177e-01):1.933740e-01):4.627712e-01):3.350436e-01):3.240516e-01,(((40:2.755310e-01,(39:1.244654e-01,25:2.179531e-01):1.445315e-01):5.581342e-01,((21:3.846759e-01,49:3.187759e-01):4.395668e-01,55:8.213674e-01):3.342911e-01):1.868748e-01,(((66:4.308246e-02,38:2.564942e-02):1.306200e-01,27:1.685247e-01):4.140566e-01,41:4.853025e-01):6.576265e-01):3.049363e-01):9.325630e-02):2.462610e-01,(((15:2.354165e-01,44:1.579697e-01):1.386582e-01,24:2.521040e-01):1.955106e-01,(43:1.538886e-01,28:8.400420e-02):3.666696e-01):6.431723e-01):7.056087e-02,54:1.233318e+00):1.217644e-01,((13:2.043816e+00,(12:1.218049e+00,6:1.413311e-01):1.690460e+00):6.024134e-01,((10:5.006704e-01,36:4.533213e-01):3.962427e-01,11:3.621254e+00):1.855284e-01):3.722746e-01):1.281857e-01,(70:6.053896e-01,(22:4.829276e-01,50:3.272345e-01):3.506160e-01):5.055686e-01):1.454406e-01,(((17:4.938134e-01,((71:2.882503e-01,37:3.130005e-01):9.636297e-02,14:2.749708e-01):1.945841e-01):1.372548e-01,57:5.167600e-01):5.875130e-02,((60:8.431195e-02,16:5.638974e-02):5.508520e-02,67:1.278923e-01):3.907198e-01):2.402811e-01,1:7.381146e-01);
   tree gen.4071000 = [&U] ((((17:5.232073e-01,((16:7.744641e-02,60:1.063217e-01):6.064952e-02,67:1.095599e-01):4.531133e-01):1.185661e-01,(14:2.673886e-01,(71:2.644110e-01,37:2.927238e-01):6.855886e-02):1.994393e-01):7.415488e-02,57:5.441727e-01):1.108552e-01,(((((12:5.529829e-01,6:2.572635e-01):2.200314e+00,13:1.049770e+00):4.159915e-01,((10:3.752690e-01,36:4.795349e-01):3.448371e-01,11:3.242665e+00):4.105914e-01):2.165597e-01,((54:1.182555e+00,((43:1.428535e-01,28:1.009826e-01):2.715170e-01,(24:2.243391e-01,(15:1.537208e-01,44:2.458751e-01):1.308295e-01):2.065673e-01):5.106326e-01):7.034186e-02,((((((((3:4.996029e-01,4:3.618852e-01):1.743384e+00,(69:2.278785e+00,(5:1.448099e+00,33:1.545965e+00):6.605292e-01):5.411370e-01):3.427336e-01,68:2.615050e+00):2.177234e-01,(62:2.700381e+00,(58:9.262432e-01,32:1.057300e+00):1.260760e+00):1.887578e-01):2.947139e-01,(72:9.372051e-01,((((2:2.076299e-01,30:3.388798e-01):1.988084e-01,9:2.103691e-01):8.547097e-02,(7:4.362437e-01,8:3.472987e-01):2.407498e-01):1.684271e-01,((75:7.979936e-02,56:1.139297e-01):6.563664e-02,(45:1.134777e-02,(51:1.096556e-03,46:1.672347e-03):4.949120e-03):1.498716e-01):2.715300e-01):5.276762e-01):7.844011e-01):8.315601e-01,((53:8.090803e-01,(23:5.211086e-01,(42:2.364307e-01,(19:2.181548e-01,18:1.799871e-01):1.389303e-01):2.440408e-01):4.122793e-01):2.616216e-01,(20:4.050163e-01,(48:2.514424e-01,52:3.754295e-01):2.499290e-01):4.184077e-01):2.911901e-01):2.197276e-01,((((39:1.212640e-01,25:1.802499e-01):1.561911e-01,40:2.001163e-01):4.935993e-01,((49:1.959356e-01,21:3.746287e-01):3.632070e-01,55:8.947205e-01):1.502686e-01):1.459519e-01,(41:3.465491e-01,(27:1.494572e-01,(38:2.387014e-02,66:4.419781e-02):1.520944e-01):3.228416e-01):6.212792e-01):2.276339e-01):4.754501e-02,((((29:5.149935e-02,59:7.074091e-02):7.082540e-01,((((61:3.202463e-01,74:3.260350e-01):3.614588e-01,(26:7.026321e-01,((35:3.507790e-01,65:4.738716e-01):1.073134e-01,(73:2.447435e-01,64:1.985248e-01):1.492446e-01):8.486844e-02):1.028632e-01):7.885489e-02,47:6.945339e-01):1.635343e-01,34:7.093534e-01):1.181860e-01):9.135979e-02,31:7.222109e-01):4.955780e-01,63:1.330790e+00):2.589685e-01):1.733332e-01):1.204584e-01):2.258499e-01,((50:3.204481e-01,22:4.189041e-01):4.623897e-01,70:4.599384e-01):4.172454e-01):1.960702e-01,1:7.124075e-01);
   tree gen.4071500 = [&U] (((((((((31:7.565538e-01,((34:7.888697e-01,(((26:8.534026e-01,((35:4.658814e-01,65:6.134964e-01):9.623948e-02,(73:2.802635e-01,64:2.264939e-01):1.811277e-01):1.456054e-01):1.015601e-01,(74:4.169073e-01,61:3.003846e-01):3.433471e-01):1.196306e-01,47:6.774207e-01):1.589855e-01):1.065603e-01,(59:3.679755e-02,29:1.086191e-01):8.738799e-01):9.434170e-02):5.846528e-01,63:1.474831e+00):2.026375e-01,((((((45:7.189087e-03,(46:1.915580e-03,51:3.975453e-03):1.215384e-02):1.587294e-01,(56:9.732603e-02,75:8.712459e-02):4.984080e-02):2.238889e-01,((9:2.738876e-01,(2:2.283164e-01,30:3.761095e-01):1.569451e-01):1.731598e-01,(7:4.171847e-01,8:3.962781e-01):3.660572e-01):1.915300e-01):5.645472e-01,72:8.477041e-01):9.657424e-01,(62:3.268104e+00,(((69:2.609786e+00,(33:1.807293e+00,5:1.709369e+00):4.458991e-01):8.371427e-01,(4:7.459495e-01,3:3.194625e-01):1.699147e+00):3.962861e-01,(68:2.712491e+00,(32:1.167225e+00,58:1.066215e+00):1.472332e+00):1.429090e-01):2.553162e-01):2.287347e-01):1.040376e+00,((53:8.721785e-01,(23:5.096216e-01,(42:2.528214e-01,(19:2.202446e-01,18:2.111343e-01):1.780761e-01):2.107811e-01):6.996045e-01):1.453110e-01,(20:5.804606e-01,(48:2.953300e-01,52:3.284698e-01):1.989164e-01):4.760348e-01):3.446464e-01):3.333394e-01):1.036740e-01,(((40:2.834281e-01,(39:1.280328e-01,25:1.860156e-01):1.967993e-01):5.741311e-01,((21:3.957013e-01,49:2.309663e-01):4.521654e-01,55:8.449090e-01):1.643333e-01):1.922309e-01,(((66:4.431726e-02,38:2.638457e-02):1.343637e-01,27:1.733549e-01):4.433817e-01,41:3.088174e-01):7.056259e-01):3.121085e-01):2.533192e-01,(((15:2.168855e-01,44:1.624973e-01):1.426323e-01,24:2.593297e-01):1.965313e-01,(43:1.951998e-01,28:8.074606e-02):3.771789e-01):6.511646e-01):4.923671e-02,54:1.215722e+00):1.252544e-01,(13:2.166289e+00,((10:5.150203e-01,36:4.663141e-01):4.075996e-01,(11:3.725044e+00,(12:1.238858e+00,6:1.017721e-01):1.723135e+00):6.422687e-01):1.864764e-01):3.090700e-01):2.200175e-01,(70:6.227409e-01,(22:4.967690e-01,50:3.511841e-01):4.464370e-01):5.200589e-01):1.496091e-01,(((17:5.079668e-01,((71:2.965120e-01,37:3.704887e-01):8.680456e-02,14:2.828519e-01):2.895224e-01):1.086250e-01,57:4.951509e-01):1.406357e-01,((60:8.672844e-02,16:5.800595e-02):6.495941e-02,67:1.409190e-01):4.221608e-01):1.294217e-01,1:7.047500e-01);
   tree gen.4072000 = [&U] ((((17:4.489378e-01,((16:6.297067e-02,60:8.892337e-02):8.259742e-02,67:1.118719e-01):3.671068e-01):1.239210e-01,(14:2.730312e-01,(71:2.699907e-01,37:2.989010e-01):6.425063e-02):2.696512e-01):7.571974e-02,57:4.443428e-01):1.131946e-01,(((((12:5.755795e-01,6:2.825217e-01):2.246746e+00,13:1.154178e+00):4.735228e-01,((10:3.831881e-01,36:4.553705e-01):3.516343e-01,11:3.311093e+00):2.287122e-01):1.937807e-01,((((43:1.458681e-01,28:1.070414e-01):3.563958e-01,(24:2.290732e-01,(15:1.569647e-01,44:1.390369e-01):1.335903e-01):2.109264e-01):5.214082e-01,((((((((3:6.147752e-01,4:3.695219e-01):1.756259e+00,(69:2.326873e+00,(5:1.478657e+00,33:1.578589e+00):6.744681e-01):4.260310e-01):3.291765e-01,68:1.956953e+00):1.001526e-01,(62:2.187863e+00,(58:1.014922e+00,32:1.079611e+00):1.258042e+00):2.910985e-01):4.962279e-01,(72:9.569825e-01,((((2:2.120115e-01,30:3.689302e-01):1.717391e-01,9:2.148084e-01):1.462688e-01,(7:4.454495e-01,8:3.546276e-01):2.458302e-01):1.573710e-01,((75:1.084941e-01,56:1.163339e-01):3.611706e-02,(45:1.176023e-02,(51:1.119697e-03,46:1.707638e-03):6.769553e-03):1.626326e-01):3.089750e-01):4.129540e-01):8.911690e-01):8.491081e-01,((53:8.261540e-01,(23:5.321053e-01,(42:2.414200e-01,(19:1.553602e-01,18:1.980913e-01):1.623504e-01):2.491906e-01):4.961235e-01):1.555442e-01,(20:4.746355e-01,(48:2.567485e-01,52:3.833520e-01):2.674402e-01):4.272371e-01):3.941215e-01):2.243644e-01,((((39:1.064698e-01,25:1.840537e-01):1.594871e-01,40:2.006188e-01):5.040154e-01,((49:1.975932e-01,21:3.825343e-01):4.302457e-01,55:9.136014e-01):2.190785e-01):1.490319e-01,(41:3.783140e-01,(27:1.526112e-01,(38:2.437386e-02,66:4.513050e-02):1.553040e-01):3.296543e-01):6.923745e-01):2.351857e-01):1.487227e-01,((((29:5.258612e-02,59:7.223373e-02):7.080625e-01,((((61:3.270043e-01,74:3.329152e-01):3.690865e-01,(26:7.174595e-01,((35:3.581813e-01,65:4.838715e-01):1.284976e-01,(73:2.499082e-01,64:2.027141e-01):1.746966e-01):1.502635e-01):1.053722e-01):8.793337e-02,47:7.091903e-01):1.669853e-01,34:6.812027e-01):7.229872e-02):1.376348e-01,31:7.374514e-01):4.543570e-01,63:1.358873e+00):2.644334e-01):1.769910e-01):8.632124e-02,54:1.207510e+00):1.230004e-01):1.179776e-01,((50:2.604019e-01,22:6.442550e-01):3.295730e-01,70:4.696443e-01):4.540938e-01):2.509107e-01,1:7.274411e-01);
   tree gen.4072500 = [&U] (((((((((31:7.616774e-01,((34:7.942121e-01,(((26:8.591820e-01,((35:4.690364e-01,65:6.176511e-01):9.689124e-02,(73:2.821615e-01,64:2.280278e-01):2.184083e-01):1.604963e-01):1.201035e-01,(74:4.197307e-01,61:3.384392e-01):3.456724e-01):1.281455e-01,47:6.820084e-01):1.600622e-01):1.072820e-01,(59:3.111498e-02,29:1.246387e-01):8.479610e-01):8.209853e-02):5.886122e-01,63:1.484819e+00):3.319415e-01,((((((45:9.284833e-03,(46:1.928553e-03,51:2.856809e-03):1.223615e-02):1.598044e-01,(56:9.699787e-02,75:8.771462e-02):5.017833e-02):2.539181e-01,((9:2.757424e-01,(2:2.282825e-01,30:4.460659e-01):2.248038e-01):1.521212e-01,(7:4.200099e-01,8:3.567673e-01):3.318398e-01):1.871343e-01):5.683704e-01,72:8.534450e-01):9.735612e-01,(62:2.865006e+00,(((32:8.355126e-01,58:1.073436e+00):1.482303e+00,68:2.699976e+00):5.538864e-02,((69:2.542851e+00,(33:1.819533e+00,5:1.714916e+00):4.489188e-01):9.286113e-01,(4:7.510013e-01,3:3.216260e-01):1.710654e+00):3.651494e-01):1.211073e-01):1.920869e-01):1.047422e+00,((53:8.780851e-01,(23:5.211414e-01,(42:2.545336e-01,(19:2.253649e-01,18:2.125641e-01):1.792821e-01):2.122086e-01):7.043424e-01):7.391383e-02,(20:3.610999e-01,(48:3.097424e-01,52:3.600330e-01):2.245493e-01):4.792587e-01):3.198003e-01):3.355968e-01):8.862463e-02,(((40:2.853475e-01,(39:1.288999e-01,25:2.071438e-01):1.981321e-01):5.780192e-01,((21:3.983811e-01,49:2.325305e-01):4.552276e-01,55:8.506309e-01):1.654462e-01):1.935327e-01,(((66:4.461739e-02,38:2.656325e-02):1.455491e-01,27:1.745289e-01):4.463844e-01,41:3.109088e-01):7.104046e-01):3.217212e-01):1.905521e-01,(((15:2.183543e-01,44:1.790619e-01):1.563066e-01,24:2.610859e-01):1.748027e-01,(43:1.965218e-01,28:8.129289e-02):3.797332e-01):6.152557e-01):5.991976e-02,54:1.302000e+00):9.358893e-02,((13:2.180960e+00,(12:1.354608e+00,6:1.081324e-01):1.679543e+00):8.460077e-02,((10:6.067706e-01,36:5.060995e-01):4.103599e-01,11:4.110393e+00):8.947561e-02):3.111631e-01):2.624676e-01,(70:6.269583e-01,(22:5.001332e-01,50:3.535624e-01):4.375769e-01):5.235808e-01):2.006032e-01,(((17:5.114068e-01,((71:2.985200e-01,37:3.729977e-01):7.226426e-02,14:2.818547e-01):3.013525e-01):1.293188e-01,57:4.985042e-01):9.006338e-02,((60:8.731579e-02,16:6.368034e-02):1.063826e-01,67:1.028220e-01):4.250197e-01):1.302982e-01,1:7.095228e-01);
   tree gen.4073000 = [&U] ((70:6.037037e-01,(22:4.815827e-01,50:3.404484e-01):4.213467e-01):4.252748e-01,(((((((31:7.334259e-01,((34:7.647539e-01,(((26:8.273140e-01,((35:4.516393e-01,65:5.947417e-01):5.690571e-02,(73:2.716958e-01,64:2.195700e-01):2.465893e-01):1.545433e-01):1.240262e-01,(74:4.041624e-01,61:2.965406e-01):3.647412e-01):9.802662e-02,47:6.567119e-01):1.541253e-01):1.033027e-01,(59:2.996089e-02,29:1.200157e-01):8.165092e-01):7.905340e-02):5.543754e-01,63:1.429745e+00):3.059801e-01,(((((((45:8.940448e-03,(46:1.762072e-03,51:2.750846e-03):1.178229e-02):1.538770e-01,(56:9.340011e-02,75:8.446118e-02):3.899860e-02):2.445000e-01,((9:2.655148e-01,(2:2.198152e-01,30:4.295208e-01):2.164655e-01):1.464788e-01,(7:4.044313e-01,8:3.435344e-01):3.253631e-01):1.598970e-01):5.472889e-01,72:8.217897e-01):1.192111e+00,(62:2.879940e+00,(((32:8.045224e-01,58:1.033621e+00):1.427323e+00,68:2.599831e+00):4.972112e-02,((69:2.448533e+00,(33:1.752044e+00,5:1.651308e+00):7.006152e-01):8.941680e-01,(4:7.231458e-01,3:3.096965e-01):1.617743e+00):4.743429e-01):9.136231e-03):1.994175e-01):1.008572e+00,((53:8.455159e-01,(23:5.018117e-01,(42:2.450926e-01,(19:2.170058e-01,18:2.046798e-01):1.726323e-01):2.043375e-01):6.053389e-01):1.153053e-01,(20:3.477063e-01,(48:3.328543e-01,52:3.378387e-01):2.162205e-01):4.614824e-01):3.523294e-01):3.231492e-01,(((40:2.747636e-01,(39:1.241188e-01,25:1.994606e-01):1.907832e-01):5.604359e-01,((21:3.836047e-01,49:2.754549e-01):4.474514e-01,55:8.190800e-01):2.083488e-01):1.278330e-01,(((66:4.296248e-02,38:2.557799e-02):1.026169e-01,27:1.680554e-01):4.298275e-01,41:4.433465e-01):6.840549e-01):3.097881e-01):6.096137e-02):1.834843e-01,(((15:2.102553e-01,44:1.724203e-01):1.505090e-01,24:2.514020e-01):1.683191e-01,(43:1.892325e-01,28:7.827764e-02):3.656484e-01):5.924351e-01):4.744041e-02,54:1.253707e+00):8.981618e-02,(11:3.957933e+00,(13:2.100065e+00,((10:5.887616e-01,36:4.873277e-01):2.177653e-01,(12:1.304364e+00,6:1.747307e-01):1.605319e+00):8.373505e-02):2.597465e-01):2.996217e-01):2.527324e-01,(((17:5.375034e-01,((71:2.083630e-01,37:3.591628e-01):6.958390e-02,14:2.714004e-01):2.901749e-01):1.506182e-01,57:4.800141e-01):7.546027e-02,((60:8.407714e-02,16:6.131836e-02):1.024368e-01,67:9.900820e-02):4.092553e-01):1.286256e-01):1.844678e-01,1:6.832057e-01);
   tree gen.4073500 = [&U] (((70:5.653475e-01,(22:4.509855e-01,50:2.508108e-01):3.945766e-01):3.982551e-01,((((((31:6.868279e-01,((34:7.161655e-01,(((26:7.747508e-01,((35:4.261627e-01,65:5.569550e-01):5.329022e-02,(73:2.544337e-01,64:2.056197e-01):2.469617e-01):1.447244e-01):1.161462e-01,(74:3.784841e-01,61:2.777000e-01):3.585168e-01):9.179853e-02,47:6.149879e-01):2.030207e-01):1.093646e-01,(59:3.001646e-02,29:1.123905e-01):7.215122e-01):7.692658e-02):5.191533e-01,63:1.338907e+00):2.865398e-01,(((((((45:6.557182e-03,(46:2.643666e-03,51:2.576072e-03):1.303618e-02):1.441005e-01,(56:8.746596e-02,75:7.909497e-02):3.265658e-02):3.174946e-01,((9:2.486454e-01,(2:2.058493e-01,30:4.022313e-01):2.027125e-01):1.371723e-01,(7:3.787359e-01,8:3.386973e-01):3.046913e-01):1.497380e-01):5.125170e-01,72:7.695775e-01):1.003753e+00,(62:2.696964e+00,((32:7.534074e-01,58:9.679503e-01):1.336638e+00,(((69:2.292966e+00,(33:1.640728e+00,5:1.546393e+00):2.305108e-01):8.373573e-01,(4:6.772009e-01,3:3.295582e-01):1.582841e+00):2.569956e-01,68:2.477517e+00):4.626234e-02):8.555764e-03):2.959133e-01):9.444926e-01,((53:7.917963e-01,(23:4.699292e-01,(42:2.358459e-01,(19:2.032184e-01,18:1.916756e-01):1.480717e-01):2.188627e-01):5.668788e-01):1.079794e-01,(20:5.043100e-01,(48:3.117065e-01,52:3.163742e-01):2.024830e-01):4.321622e-01):3.299442e-01):3.026180e-01,(((40:2.573066e-01,(39:1.162330e-01,25:1.867879e-01):1.475937e-01):5.248287e-01,((21:3.592325e-01,49:2.579539e-01):4.190227e-01,55:7.670400e-01):2.508028e-01):1.197112e-01,(((66:4.023287e-02,38:2.395290e-02):9.609720e-02,27:1.573781e-01):3.553713e-01,41:4.151786e-01):7.513234e-01):2.901058e-01):8.431346e-02):1.718267e-01,(((15:1.968968e-01,44:1.614656e-01):1.409464e-01,24:2.776836e-01):1.576250e-01,(43:1.772097e-01,28:8.311168e-02):3.417748e-01):5.690791e-01):5.791468e-02,54:1.082062e+00):8.612640e-02,(11:3.706467e+00,(13:1.378355e+00,((10:4.681813e-01,36:4.563655e-01):2.039297e-01,(12:1.221492e+00,6:1.636293e-01):1.350355e+00):7.841497e-02):2.432436e-01):2.805854e-01):1.907245e-01):1.787594e-01,(((17:5.033533e-01,((71:2.245467e-01,37:3.363435e-01):6.383096e-02,14:2.541570e-01):2.717388e-01):1.410487e-01,57:4.495165e-01):7.405919e-02,((60:7.873533e-02,16:5.742252e-02):1.045812e-01,67:9.271774e-02):3.832534e-01):1.222495e-01,1:6.397985e-01);
   tree gen.4074000 = [&U] ((((17:5.920333e-01,((16:6.287880e-02,60:8.144143e-02):8.826790e-02,67:7.741856e-02):5.103241e-01):1.080853e-01,(14:2.917753e-01,(71:2.885261e-01,37:3.194212e-01):6.866157e-02):2.327899e-01):1.501217e-01,57:4.545085e-01):1.135813e-01,(((((12:5.693073e-01,6:5.845088e-01):1.678405e+00,13:1.849530e+00):3.915242e-01,((10:4.679790e-01,36:6.162841e-01):2.750423e-01,11:3.538407e+00):1.084237e-01):3.485082e-01,(54:1.134333e+00,(((43:1.212279e-01,28:1.143900e-01):3.564553e-01,(24:2.284489e-01,(15:2.319139e-01,44:1.485821e-01):1.706212e-01):1.664464e-01):5.942224e-01,(((((((58:9.705565e-01,32:8.930138e-01):1.463358e+00,(62:2.253683e+00,68:2.226469e+00):4.187511e-01):1.675100e-01,((3:6.569808e-01,4:3.973229e-01):1.867502e+00,(69:2.641070e+00,(5:1.431063e+00,33:1.638030e+00):6.244419e-01):7.803038e-01):5.259974e-01):3.774257e-01,(72:1.022681e+00,((((2:2.265665e-01,30:4.185504e-01):1.375397e-01,9:2.295555e-01):1.891820e-01,(7:5.359491e-01,8:3.589029e-01):2.994944e-01):1.781953e-01,((75:7.843675e-02,56:9.674164e-02):6.645649e-02,(45:9.038480e-03,(51:3.922406e-03,46:2.177907e-03):1.270240e-02):1.434091e-01):2.262374e-01):4.079254e-01):9.523496e-01):9.271764e-01,((53:8.828712e-01,(23:5.686355e-01,(42:3.072423e-01,(19:1.899087e-01,18:1.829440e-01):1.456914e-01):2.796601e-01):5.705706e-01):1.030280e-01,(20:4.271339e-01,(48:2.990099e-01,52:3.959501e-01):2.858005e-01):3.952946e-01):4.149308e-01):2.463116e-01,((((39:1.271424e-01,25:2.002063e-01):1.342302e-01,40:2.485332e-01):4.736991e-01,((49:2.868977e-01,21:4.087961e-01):4.619406e-01,55:9.763220e-01):1.787436e-01):1.651373e-01,(41:3.315154e-01,(27:1.503581e-01,(38:2.604718e-02,66:5.071227e-02):1.152315e-01):3.373380e-01):7.429070e-01):2.943827e-01):6.601064e-02,((((29:6.812433e-02,59:7.719272e-02):7.566724e-01,((((61:3.651052e-01,74:3.557705e-01):3.685810e-01,(26:7.667146e-01,((35:3.827712e-01,65:5.224675e-01):7.229492e-02,(73:2.670649e-01,64:2.166309e-01):1.866899e-01):1.206292e-01):8.155271e-02):1.081720e-01,47:7.578777e-01):1.270427e-01,34:7.279687e-01):1.303205e-01):1.159931e-01,31:7.880790e-01):4.046799e-01,63:1.452163e+00):3.568405e-01):2.210509e-01):8.971191e-02):1.727087e-01):1.747769e-01,((50:2.782791e-01,22:3.981375e-01):3.961473e-01,70:6.957039e-01):5.543369e-01):2.697919e-01,1:7.508546e-01);
   tree gen.4074500 = [&U] (((70:5.843009e-01,(22:4.661049e-01,50:2.947307e-01):4.533150e-01):4.050337e-01,((((((31:6.409915e-01,((34:6.688194e-01,(((26:8.007246e-01,((35:4.404499e-01,65:5.756271e-01):9.358174e-02,(73:2.306998e-01,64:2.125131e-01):2.552411e-01):1.760871e-01):1.212153e-01,(74:3.911728e-01,61:2.953271e-01):3.763389e-01):5.755469e-02,47:6.356055e-01):2.674522e-01):1.334533e-01,(59:3.043672e-02,29:1.161585e-01):7.457011e-01):9.512796e-02):4.760537e-01,63:1.434460e+00):2.961461e-01,(((((((45:6.777013e-03,(46:3.801234e-03,51:3.330574e-03):1.382704e-02):1.489315e-01,(56:9.039828e-02,75:8.174665e-02):2.459236e-02):3.281386e-01,((9:2.569813e-01,(2:2.587812e-01,30:4.157162e-01):1.875890e-01):1.309869e-01,(7:3.914331e-01,8:3.500522e-01):3.149062e-01):1.547580e-01):6.994537e-01,72:7.953778e-01):1.037404e+00,((32:7.786655e-01,58:1.192477e+00):1.905917e+00,((((69:2.487175e+00,(33:1.695734e+00,5:1.598236e+00):1.660507e-01):8.654299e-01,(4:6.999042e-01,3:3.406067e-01):1.635907e+00):3.331480e-01,68:2.560576e+00):1.311446e-01,62:2.787381e+00):4.051704e-03):3.263889e-01):9.384045e-01,((53:8.183415e-01,(23:4.856837e-01,(42:2.437527e-01,(19:2.235778e-01,18:1.981016e-01):1.567374e-01):2.340456e-01):4.928753e-01):2.434182e-01,(20:3.988748e-01,(48:3.611131e-01,52:3.269807e-01):2.092713e-01):4.501225e-01):3.779049e-01):2.668541e-01,(((40:2.659329e-01,(39:1.201297e-01,25:2.060913e-01):1.525418e-01):5.424237e-01,((21:3.712758e-01,49:2.666019e-01):4.330705e-01,55:7.927552e-01):2.592110e-01):1.237245e-01,(((66:3.399844e-02,38:2.475592e-02):9.931888e-02,27:1.626542e-01):3.016886e-01,41:4.290975e-01):7.765117e-01):1.312138e-01):1.391730e-01):1.775872e-01,(((15:1.871300e-01,44:1.668788e-01):1.011087e-01,24:2.869930e-01):1.823389e-01,(43:1.772511e-01,28:1.141131e-01):3.532329e-01):5.881577e-01):1.215058e-01,54:1.217983e+00):8.901381e-02,((13:1.848883e+00,((10:4.838772e-01,36:4.716652e-01):2.107664e-01,11:3.830727e+00):2.566337e-01):3.276260e-01,(12:1.262443e+00,6:1.691150e-01):1.395626e+00):2.075087e-01):1.633307e-01):2.400808e-01,(57:4.645867e-01,(((71:2.320747e-01,37:3.476195e-01):6.597091e-02,14:2.654684e-01):3.243127e-01,(17:5.202283e-01,((60:9.654762e-02,16:5.934762e-02):7.995206e-02,67:1.138636e-01):3.961020e-01):9.378064e-02):1.187591e-01):1.026651e-01,1:6.612479e-01);
   tree gen.4075000 = [&U] (((70:5.888130e-01,(22:4.735333e-01,50:2.994278e-01):4.605396e-01):4.114888e-01,((((((31:6.380507e-01,((34:7.434422e-01,(((26:8.134858e-01,((35:4.474694e-01,65:5.848009e-01):8.225409e-02,(73:2.519776e-01,64:2.159000e-01):1.998686e-01):2.206712e-01):1.231471e-01,(74:3.974070e-01,61:3.000338e-01):3.823367e-01):3.092853e-02,47:6.457353e-01):2.302376e-01):9.225361e-02,(59:3.092179e-02,29:1.180097e-01):7.575855e-01):9.664403e-02):4.836406e-01,63:1.457321e+00):3.008658e-01,(((((((45:5.735846e-03,(46:3.861815e-03,51:3.383654e-03):1.404741e-02):1.513051e-01,(56:1.359085e-01,75:8.304946e-02):2.498429e-02):3.333683e-01,((9:2.086684e-01,(2:2.629054e-01,30:3.169931e-01):1.905787e-01):1.485207e-01,(7:3.964940e-01,8:3.886750e-01):3.199249e-01):1.572244e-01):7.106010e-01,72:8.080539e-01):9.205336e-01,(62:2.831804e+00,((((69:1.736794e+00,(33:1.722759e+00,5:1.623707e+00):7.960268e-01):8.792224e-01,(4:6.518128e-01,3:3.460350e-01):1.661978e+00):3.384575e-01,68:2.601385e+00):1.618107e-01,(32:7.866839e-01,58:1.211481e+00):1.849053e+00):4.474325e-02):3.315906e-01):9.496978e-01,((53:8.313836e-01,(23:5.566828e-01,(42:2.476374e-01,(19:2.271410e-01,18:2.012587e-01):1.592354e-01):2.377756e-01):4.976027e-01):2.472976e-01,(20:4.052318e-01,(48:3.209892e-01,52:3.321919e-01):2.126065e-01):4.572962e-01):3.213255e-01):3.097936e-01,(((40:2.701711e-01,(39:1.220442e-01,25:2.093758e-01):1.681642e-01):4.450547e-01,((21:3.771929e-01,49:2.708508e-01):4.399725e-01,55:8.053895e-01):1.910274e-01):2.107654e-01,(((66:3.454028e-02,38:2.515046e-02):1.009017e-01,27:2.408528e-01):3.750899e-01,41:4.359362e-01):7.888871e-01):2.235189e-01):1.413910e-01):1.804174e-01,(((15:1.901124e-01,44:1.695384e-01):1.027201e-01,24:2.915669e-01):1.852449e-01,(43:1.745918e-01,28:1.031134e-01):3.836148e-01):5.975312e-01):1.234422e-01,54:1.034344e+00):1.433956e-01,((13:1.878349e+00,((10:4.915888e-01,36:5.046424e-01):2.141255e-01,11:3.891778e+00):4.854910e-01):1.285075e-01,(12:1.282563e+00,6:1.718102e-01):2.696426e+00):1.336875e-01):1.695150e-01):2.890361e-01,(57:4.719909e-01,(((71:3.050115e-01,37:3.531596e-01):6.702230e-02,14:2.696992e-01):3.294814e-01,(17:5.285193e-01,((60:9.901199e-02,16:6.029346e-02):7.597362e-02,67:1.156782e-01):4.024148e-01):9.527524e-02):1.206518e-01):1.963803e-01,1:6.717863e-01);
   tree gen.4075500 = [&U] ((((17:4.933723e-01,((16:6.285779e-02,60:8.141421e-02):8.823840e-02,67:7.739269e-02):4.587509e-01):9.410334e-02,(14:2.916778e-01,(71:2.962749e-01,37:3.193144e-01):5.958509e-02):2.400840e-01):9.280776e-02,57:5.876529e-01):1.338514e-01,(((((12:9.865909e-01,6:8.581649e-02):2.115933e+00,13:1.819083e+00):8.243439e-01,((10:4.678225e-01,36:6.160781e-01):4.401533e-01,11:4.696133e+00):4.462558e-02):3.439628e-01,(54:1.196393e+00,(((43:1.155761e-01,28:1.143518e-01):3.563362e-01,(24:2.283725e-01,(15:2.318364e-01,44:1.485324e-01):1.488658e-01):2.111444e-01):5.096802e-01,(((((((58:1.128491e+00,32:9.089852e-01):1.462869e+00,(62:2.541674e+00,68:2.225725e+00):2.097199e-01):2.306595e-01,((3:6.567612e-01,4:3.971901e-01):1.866878e+00,(69:2.640187e+00,(5:1.470434e+00,33:1.574602e+00):5.030626e-01):8.430462e-01):3.943633e-01):2.759838e-01,(72:1.022340e+00,((((2:2.264908e-01,30:4.184105e-01):1.656809e-01,9:2.535652e-01):1.891188e-01,(7:5.357699e-01,8:3.587830e-01):2.993943e-01):2.242901e-01,((75:8.465204e-02,56:1.351101e-01):6.643428e-02,(45:1.120196e-02,(51:3.649995e-03,46:2.177179e-03):9.899868e-03):1.433612e-01):2.261618e-01):4.101698e-01):9.520313e-01):8.900955e-01,((53:8.825761e-01,(23:5.684454e-01,(42:3.071396e-01,(19:2.393198e-01,18:1.617423e-01):1.105091e-01):2.563890e-01):5.703799e-01):2.694347e-01,(20:4.269912e-01,(48:2.989100e-01,52:3.958178e-01):2.520178e-01):3.951625e-01):3.954935e-01):3.345897e-01,((((39:9.644557e-02,25:2.001394e-01):1.264883e-01,40:2.825027e-01):4.822723e-01,((49:2.868018e-01,21:4.086595e-01):4.582562e-01,55:9.759957e-01):1.756312e-01):1.659734e-01,(41:3.314046e-01,(27:1.503079e-01,(38:3.474356e-02,66:5.070516e-02):1.528464e-01):4.239701e-01):7.973637e-01):3.722092e-01):6.822958e-02,((((29:4.509597e-02,59:7.716692e-02):7.564195e-01,((((61:3.390757e-01,74:3.556516e-01):4.415435e-01,(26:7.664583e-01,((35:3.826433e-01,65:6.466619e-01):5.014689e-02,(73:2.669756e-01,64:2.165585e-01):1.688288e-01):1.327707e-01):8.152545e-02):1.475628e-01,47:7.576244e-01):2.362176e-01,34:7.277254e-01):1.143033e-01):6.827658e-02,31:7.558191e-01):4.045447e-01,63:1.451677e+00):3.567212e-01):1.553434e-01):6.797670e-02):1.726510e-01):2.079053e-01,((50:2.781861e-01,22:4.520433e-01):3.960148e-01,70:6.954713e-01):3.746180e-01):2.912588e-01,1:7.506036e-01);
   tree gen.4076000 = [&U] ((((17:5.107432e-01,((16:6.273269e-02,60:8.125218e-02):8.800484e-02,67:7.723866e-02):4.697662e-01):9.391605e-02,(14:2.910973e-01,(71:2.956852e-01,37:3.186789e-01):5.946651e-02):2.396062e-01):6.603779e-02,57:5.864833e-01):1.342226e-01,(((((12:1.039468e+00,6:8.564569e-02):2.289296e+00,13:1.511366e+00):2.714439e-01,((10:4.668915e-01,36:6.148520e-01):2.617458e-01,11:4.686787e+00):1.371075e-01):3.432782e-01,(54:1.194012e+00,(((43:1.153461e-01,28:1.141242e-01):3.556270e-01,(24:2.279180e-01,(15:2.313750e-01,44:1.482368e-01):1.485695e-01):2.107242e-01):5.086658e-01,(((((39:9.625362e-02,25:1.997411e-01):1.262365e-01,40:2.819405e-01):4.813125e-01,((49:2.326719e-01,21:4.078462e-01):4.573442e-01,55:9.740532e-01):1.752817e-01):2.116622e-01,(41:3.567395e-01,(27:1.500087e-01,(38:3.467441e-02,66:5.060425e-02):1.591974e-01):3.356450e-01):8.113406e-01):3.714684e-01,((((((58:1.126245e+00,32:9.071762e-01):1.588049e+00,(62:2.807926e+00,68:2.221296e+00):2.093025e-01):9.754659e-02,((3:6.554541e-01,4:3.963996e-01):1.863162e+00,(69:2.634933e+00,(5:1.467508e+00,33:1.571468e+00):5.719999e-01):6.512863e-01):3.935785e-01):2.071618e-01,(72:1.090998e+00,((((2:2.260400e-01,30:4.103807e-01):1.685175e-01,9:2.693103e-01):1.887424e-01,(7:4.272947e-01,8:3.580689e-01):2.987984e-01):2.238437e-01,((75:8.448357e-02,56:1.301826e-01):5.102470e-02,(45:1.117967e-02,(51:3.642731e-03,46:1.452913e-03):9.880165e-03):1.430759e-01):2.257117e-01):4.159412e-01):1.056698e+00):8.883240e-01,((53:8.808196e-01,(23:5.673141e-01,(42:3.065283e-01,(19:2.393774e-01,18:1.614204e-01):1.946950e-01):2.558788e-01):5.692447e-01):2.688985e-01,(20:4.261414e-01,(48:2.983151e-01,52:3.950300e-01):2.515162e-01):3.943761e-01):3.441788e-01):3.322047e-01,((((29:4.500622e-02,59:7.701335e-02):7.549141e-01,((((61:3.384009e-01,74:3.549438e-01):4.406648e-01,(26:7.649329e-01,((35:3.818818e-01,65:6.385094e-01):8.826760e-02,(73:2.664443e-01,64:2.161275e-01):1.684928e-01):1.325064e-01):1.136090e-01):1.472691e-01,47:7.561165e-01):2.501290e-01,34:7.262771e-01):1.140758e-01):9.967988e-02,31:7.543149e-01):4.037395e-01,63:1.349295e+00):3.560113e-01):6.609714e-02):1.550342e-01):6.565903e-02):9.865651e-02):2.074916e-01,((50:2.776324e-01,22:4.511436e-01):3.952267e-01,70:6.940872e-01):3.738725e-01):2.906791e-01,1:7.491098e-01);
   tree gen.4076500 = [&U] ((((17:5.049069e-01,((16:6.201583e-02,60:8.032370e-02):8.699919e-02,67:7.482273e-02):4.989137e-01):1.061729e-01,(14:2.877709e-01,(71:2.923064e-01,37:3.150373e-01):6.872844e-02):2.453549e-01):5.774811e-02,57:5.797815e-01):1.536288e-01,(((((10:4.615563e-01,36:6.078260e-01):3.262391e-01,11:4.633231e+00):8.789014e-02,(13:1.494096e+00,(12:1.486282e+00,6:8.466701e-02):1.757757e+00):2.602734e-01):3.393556e-01,(54:1.180368e+00,(((43:1.140280e-01,28:1.128201e-01):3.748832e-01,(24:2.262205e-01,(15:2.287311e-01,44:1.465429e-01):1.468718e-01):2.083162e-01):5.522947e-01,(((((39:9.515372e-02,25:1.974586e-01):1.397382e-01,40:2.787187e-01):4.758125e-01,((49:2.300131e-01,21:4.031856e-01):4.521181e-01,55:9.629226e-01):1.732787e-01):1.598343e-01,(41:3.526630e-01,(27:1.482946e-01,(38:1.655469e-02,66:5.002599e-02):1.573782e-01):3.847795e-01):7.749483e-01):3.772461e-01,((((((58:1.113375e+00,32:8.968097e-01):1.569902e+00,(62:2.775839e+00,68:2.195913e+00):1.013160e-01):9.643191e-02,((3:6.479642e-01,4:3.918699e-01):1.841871e+00,(69:2.604823e+00,(5:1.450738e+00,33:1.553511e+00):5.654636e-01):4.901239e-01):6.462257e-01):6.061931e-02,(72:1.078531e+00,((((2:2.234570e-01,30:3.802134e-01):1.704207e-01,9:2.662329e-01):1.865856e-01,(7:4.224119e-01,8:3.539772e-01):2.953840e-01):2.212859e-01,((75:8.351816e-02,56:1.286950e-01):2.799261e-02,(45:1.748960e-02,(51:3.601105e-03,46:1.436310e-03):9.767263e-03):1.414409e-01):2.231325e-01):4.902044e-01):1.015598e+00):1.358638e+00,((53:8.707544e-01,(23:5.608313e-01,(42:3.030256e-01,(19:2.366420e-01,18:1.595758e-01):9.032570e-02):3.229017e-01):5.627399e-01):2.658257e-01,(20:3.508347e-01,(48:2.949062e-01,52:3.905160e-01):2.486421e-01):4.442299e-01):3.874907e-01):2.992498e-01,(((((((61:3.345339e-01,74:3.508878e-01):4.356292e-01,(26:7.561919e-01,((35:3.775179e-01,65:6.312131e-01):8.725895e-02,(73:2.633996e-01,64:2.136578e-01):1.665674e-01):1.229156e-01):1.123107e-01):1.076344e-01,47:7.474763e-01):2.472708e-01,34:7.179778e-01):1.127723e-01,31:7.456952e-01):9.144149e-02,(29:4.449193e-02,59:7.613330e-02):7.462876e-01):3.991260e-01,63:1.333876e+00):3.519431e-01):6.729376e-02):1.532626e-01):6.490873e-02):9.752915e-02):2.051205e-01,((50:3.965553e-01,22:4.459883e-01):3.907104e-01,70:5.670787e-01):4.391092e-01):2.873575e-01,1:6.695842e-01);
   tree gen.4077000 = [&U] ((((17:5.189188e-01,((16:6.559044e-02,60:8.255280e-02):8.941354e-02,67:7.689917e-02):4.694146e-01):1.340841e-01,(14:2.957569e-01,(71:3.004183e-01,37:3.237801e-01):7.063575e-02):2.521639e-01):5.935070e-02,57:4.980800e-01):2.579536e-01,(((((10:4.743651e-01,36:4.556542e-01):4.427160e-01,11:4.761809e+00):9.032922e-02,(13:1.535559e+00,(12:1.527529e+00,6:8.701664e-02):1.806537e+00):2.674963e-01):5.077664e-01,(54:1.213125e+00,(((43:1.171925e-01,28:1.504664e-01):3.852867e-01,(24:2.324984e-01,(15:2.350787e-01,44:1.506096e-01):1.509477e-01):2.140973e-01):5.676216e-01,((((((((61:3.709338e-01,74:3.606254e-01):4.477185e-01,(26:7.771773e-01,((35:3.879946e-01,65:6.487302e-01):1.046211e-01,(73:2.707093e-01,64:2.195871e-01):1.711899e-01):1.181915e-01):1.154275e-01):1.106214e-01,47:7.682198e-01):2.541329e-01,34:7.379027e-01):1.108909e-01,(29:5.391166e-02,59:7.824611e-02):7.669981e-01):9.280826e-02,31:7.663893e-01):4.102023e-01,63:1.280126e+00):3.304925e-01,(((((((58:1.144273e+00,32:9.216975e-01):1.613469e+00,68:2.256852e+00):1.114552e-01,((3:6.659461e-01,4:4.591785e-01):1.892986e+00,(69:2.987470e+00,(5:1.490998e+00,33:1.596623e+00):5.811560e-01):5.037255e-01):4.635164e-01):1.715657e-02,62:2.857751e+00):2.766664e-01,(72:1.108462e+00,((((2:2.296583e-01,30:3.907648e-01):1.751501e-01,9:2.601743e-01):1.884706e-01,(7:4.341344e-01,8:3.638006e-01):2.609862e-01):2.400255e-01,((75:8.583591e-02,56:1.322665e-01):2.876944e-02,(45:1.797496e-02,(51:2.781853e-03,46:1.600136e-03):1.003832e-02):1.453661e-01):2.293247e-01):6.795800e-01):1.043782e+00):1.396342e+00,((53:8.949190e-01,(23:5.763951e-01,(42:3.114349e-01,(19:2.432092e-01,18:1.826828e-01):1.410708e-01):3.318627e-01):5.783567e-01):2.732028e-01,(20:3.605709e-01,(48:3.030903e-01,52:4.013533e-01):3.172749e-01):3.775843e-01):3.982441e-01):3.075544e-01,((((39:9.779437e-02,25:2.029384e-01):1.436161e-01,40:3.004815e-01):4.890169e-01,((49:2.363963e-01,21:4.143746e-01):4.646650e-01,55:9.896451e-01):1.704837e-01):1.642699e-01,(41:3.800191e-01,(27:1.524100e-01,(38:1.701411e-02,66:5.141428e-02):1.617457e-01):3.954576e-01):7.532634e-01):3.877152e-01):8.050381e-02):1.575159e-01):6.671004e-02):1.173847e-01):1.795642e-01,((50:3.380762e-01,22:4.583651e-01):4.575502e-01,70:5.828159e-01):3.903879e-01):1.297382e-01,1:6.881661e-01);
   tree gen.4077500 = [&U] (((70:5.851912e-01,(22:3.933340e-01,50:2.975861e-01):5.374169e-01):3.491999e-01,((((((31:6.470743e-01,((34:7.388693e-01,((74:4.439837e-01,61:2.981883e-01):4.009754e-01,((26:8.084821e-01,((35:4.447170e-01,65:5.645959e-01):9.368825e-02,(73:2.504277e-01,64:1.898109e-01):1.772151e-01):1.135728e-01):2.010112e-01,47:6.687381e-01):3.260826e-02):2.094352e-01):1.378989e-01,(59:4.598827e-02,29:9.354110e-02):7.612327e-01):1.459120e-01):3.088794e-01,63:1.448357e+00):3.975852e-01,(((((((45:1.012899e-02,(46:2.827331e-03,51:6.827147e-03):1.160133e-02):1.292182e-01,(56:1.350725e-01,75:1.016317e-01):6.627979e-02):3.313177e-01,((9:1.993949e-01,(2:2.578089e-01,30:3.245848e-01):2.010662e-01):1.178135e-01,(7:3.521667e-01,8:3.845064e-01):3.872567e-01):8.807625e-02):6.000263e-01,72:8.284265e-01):1.109726e+00,(((68:2.385336e+00,((69:2.158319e+00,(33:1.318100e+00,5:1.613720e+00):9.611073e-01):7.731792e-01,(4:6.478035e-01,3:4.852738e-01):1.140108e+00):4.319160e-01):2.870187e-01,(32:8.129462e-01,58:1.204029e+00):1.837680e+00):6.927252e-02,62:2.814385e+00):2.425270e-01):9.158185e-01,((53:8.262697e-01,(23:4.591545e-01,(42:2.695315e-01,(19:2.257438e-01,18:1.783687e-01):1.379105e-01):2.140372e-01):4.945420e-01):1.610269e-01,(20:5.334398e-01,(48:3.190148e-01,52:3.609485e-01):2.112988e-01):3.507615e-01):2.854090e-01):4.119935e-01,(((40:2.300182e-01,(39:1.149743e-01,25:2.080880e-01):1.547958e-01):4.423172e-01,((21:3.748728e-01,49:2.629695e-01):3.768550e-01,55:8.025005e-01):2.039367e-01):2.229561e-01,(((66:4.242576e-02,38:3.048468e-02):9.532533e-02,27:1.926745e-01):3.727827e-01,41:4.479410e-01):6.481768e-01):1.724763e-01):1.625776e-01):1.574327e-01,(((15:1.595616e-01,44:2.173535e-01):9.792672e-02,24:3.008601e-01):1.978190e-01,(43:1.772582e-01,28:6.888273e-02):3.812551e-01):6.866948e-01):8.930781e-03,54:1.478838e+00):8.242512e-02,(((13:1.725452e+00,11:3.333476e+00):5.521033e-02,(10:4.970566e-01,36:5.015384e-01):3.546526e-01):2.531411e-01,(12:1.301902e+00,6:5.952499e-02):1.842075e+00):2.501191e-01):2.776736e-01):2.913860e-01,(57:5.193997e-01,(((71:2.905252e-01,37:3.015450e-01):4.753875e-02,14:2.850532e-01):3.274547e-01,(17:5.159050e-01,((60:9.840297e-02,16:6.042646e-02):4.955482e-02,67:1.001539e-01):4.651640e-01):1.117655e-01):1.025792e-01):1.888341e-01,1:8.178276e-01);
   tree gen.4078000 = [&U] ((((17:5.030850e-01,((16:6.358908e-02,60:8.003386e-02):8.083179e-02,67:9.791921e-02):5.388978e-01):8.153871e-02,(14:2.919326e-01,(71:2.924739e-01,37:3.139005e-01):9.101584e-02):2.444696e-01):1.351786e-01,57:4.828820e-01):2.492097e-01,(((((10:5.937784e-01,36:4.417508e-01):1.786725e-01,11:4.318777e+00):3.282513e-01,(13:1.410703e+00,(12:1.215032e+00,6:3.077631e-01):1.661337e+00):1.880091e-01):3.250075e-01,(((43:1.136166e-01,28:1.458752e-01):3.099527e-01,(24:2.254042e-01,(15:2.279057e-01,44:1.460141e-01):1.463418e-01):2.460560e-01):5.725442e-01,((((((39:9.481036e-02,25:1.967461e-01):1.392339e-01,40:2.913129e-01):5.285469e-01,((49:2.291831e-01,21:4.450140e-01):3.006597e-01,55:9.594479e-01):2.873304e-01):1.786015e-01,(41:3.589860e-01,(27:1.477595e-01,(38:1.714057e-02,66:4.984547e-02):1.056731e-01):4.054743e-01):7.821479e-01):2.817468e-01,(((((((58:1.158346e+00,32:8.935736e-01):1.526378e+00,62:2.770553e+00):1.005981e-01,68:2.097818e+00):6.864379e-02,((3:6.456260e-01,4:4.765294e-01):1.835225e+00,(69:2.896313e+00,(5:1.595975e+00,33:1.547905e+00):6.066293e-01):4.883553e-01):4.493731e-01):2.188609e-01,(72:9.356509e-01,((((2:2.226507e-01,30:3.788414e-01):1.411857e-01,9:2.522356e-01):1.827198e-01,(7:4.208877e-01,8:3.972829e-01):2.530227e-01):2.327015e-01,((75:7.667121e-02,56:1.282306e-01):2.789160e-02,(45:1.742649e-02,(51:2.696970e-03,46:4.901157e-03):5.417734e-03):1.409305e-01):2.223273e-01):6.588440e-01):7.115937e-01):1.353735e+00,((53:8.676123e-01,(23:5.277934e-01,(42:3.019321e-01,(19:2.357881e-01,18:1.771086e-01):1.367663e-01):3.217365e-01):5.607092e-01):2.648665e-01,(20:3.752161e-01,(48:2.938421e-01,52:3.755547e-01):3.075939e-01):3.660631e-01):3.860925e-01):1.989301e-01,((((29:4.601747e-02,59:7.585858e-02):7.521206e-01,((((61:3.608835e-01,74:3.495545e-01):4.340573e-01,(26:7.534632e-01,((35:3.959625e-01,65:6.289354e-01):8.338293e-02,(73:2.624491e-01,64:2.128868e-01):2.006627e-01):1.145851e-01):7.328779e-02):1.153855e-01,47:7.827433e-01):2.463785e-01,34:7.153870e-01):5.129500e-02):7.549388e-02,31:7.430044e-01):4.406349e-01,63:1.241065e+00):3.204082e-01):7.050251e-02):2.922064e-01,54:1.176109e+00):6.467451e-02):1.196019e-01):1.782095e-01,((50:2.542472e-01,22:4.443790e-01):4.435890e-01,70:5.713269e-01):5.373511e-01):1.789575e-01,1:6.671680e-01);
   tree gen.4078500 = [&U] (((70:6.481698e-01,(22:3.598154e-01,50:2.722268e-01):4.501019e-01):3.691267e-01,((((((31:5.919329e-01,((34:5.599154e-01,((74:3.378774e-01,61:2.727777e-01):3.668057e-01,((26:7.395860e-01,((35:4.068198e-01,65:5.164830e-01):8.570446e-02,(73:2.264860e-01,64:2.190484e-01):1.451016e-01):1.433376e-01):1.838818e-01,47:6.117506e-01):6.483363e-02):1.915879e-01):1.361695e-01,(59:5.726142e-02,29:5.948649e-02):7.508808e-01):1.113015e-01):2.825577e-01,63:1.324933e+00):2.877928e-01,(((((((45:9.265833e-03,(46:2.908907e-03,51:2.824802e-03):1.061270e-02):1.182067e-01,(56:1.179814e-01,75:9.297100e-02):6.063166e-02):3.030839e-01,((9:1.824031e-01,(2:2.358393e-01,30:2.969248e-01):1.839321e-01):1.493402e-01,(7:3.961231e-01,8:3.517401e-01):3.542560e-01):9.378757e-02):5.488941e-01,72:7.578308e-01):1.023385e+00,((68:2.182066e+00,((69:1.974394e+00,(33:1.305448e+00,5:1.563309e+00):7.018376e-01):4.567314e-01,(4:5.925999e-01,3:3.674294e-01):1.042952e+00):2.767492e-01):2.981037e-01,(62:2.574553e+00,(32:7.436697e-01,58:1.039119e+00):1.751449e+00):2.692821e-01):2.602405e-01):8.028668e-01,((53:7.558578e-01,(23:4.200270e-01,(42:2.611107e-01,(19:2.065067e-01,18:1.517326e-01):1.124179e-01):1.957977e-01):4.523988e-01):1.473047e-01,(20:4.879819e-01,(48:2.918294e-01,52:3.301897e-01):1.932926e-01):4.354209e-01):3.282597e-01):2.985229e-01,(((40:2.588696e-01,(39:1.063632e-01,25:1.893839e-01):1.066286e-01):4.063418e-01,((21:3.816970e-01,49:2.405601e-01):3.447407e-01,55:7.341141e-01):2.598677e-01):1.319494e-01,(((66:3.693996e-02,38:2.788688e-02):1.144916e-01,27:1.762555e-01):3.410155e-01,41:4.097690e-01):5.929414e-01):1.577784e-01):1.226571e-01):1.954416e-01,(((15:1.977257e-01,44:1.356193e-01):1.381359e-01,24:2.752219e-01):1.809616e-01,(43:1.621529e-01,28:1.011523e-01):3.520516e-01):6.281771e-01):2.930697e-02,54:1.352816e+00):6.381213e-02,(((13:1.404160e+00,(10:4.684262e-01,36:4.587990e-01):3.769600e-01):5.799888e-02,11:3.049409e+00):8.125663e-02,(12:1.041553e+00,6:5.445247e-02):1.428149e+00):2.385023e-01):2.312839e-01):2.515532e-01,(57:4.751383e-01,(((71:3.538240e-01,37:2.758484e-01):3.397431e-02,14:2.607620e-01):2.995501e-01,(17:4.719414e-01,((60:7.250095e-02,16:6.670293e-02):6.214561e-02,67:9.161917e-02):4.255243e-01):1.309334e-01):3.392534e-02):1.460477e-01,1:7.481351e-01);
   tree gen.4079000 = [&U] ((((54:1.246728e+00,(((28:1.175879e-01,43:1.262972e-01):3.197283e-01,(24:1.815350e-01,(44:2.158594e-01,15:1.917719e-01):1.884371e-01):2.236487e-01):4.895138e-01,((((((66:5.631660e-02,38:2.869645e-02):1.412195e-01,27:2.027600e-01):3.745338e-01,41:5.035427e-01):5.402537e-01,(((49:2.277578e-01,21:4.643746e-01):4.916532e-01,55:8.510684e-01):2.238195e-01,((39:1.134056e-01,25:2.191797e-01):1.078390e-01,40:3.070900e-01):5.231500e-01):2.414468e-01):2.769091e-01,(((72:9.571329e-01,(((56:1.133601e-01,75:7.729393e-02):3.168229e-02,((46:2.870332e-03,51:4.692291e-03):9.060390e-03,45:1.157800e-02):1.850604e-01):1.815964e-01,(((2:3.502446e-01,30:2.971850e-01):1.544904e-01,9:2.187464e-01):1.379991e-01,(8:3.483983e-01,7:5.956241e-01):2.846139e-01):2.216950e-01):5.392428e-01):1.221998e+00,(((4:5.074626e-01,3:4.840305e-01):1.458562e+00,((5:1.550815e+00,33:1.488162e+00):8.867285e-01,69:2.220182e+00):3.221265e-01):4.789868e-01,((32:9.562335e-01,58:9.026772e-01):1.478775e+00,(62:2.845524e+00,68:1.799508e+00):1.375224e-01):9.362514e-02):4.194515e-01):6.537297e-01,((53:9.418500e-01,(23:4.354037e-01,((18:1.860964e-01,19:1.946634e-01):1.393362e-01,42:2.507761e-01):3.370119e-01):5.387729e-01):1.637005e-01,((52:3.507300e-01,48:2.798868e-01):2.744102e-01,20:4.292986e-01):3.981123e-01):4.321576e-01):2.434756e-01):1.113361e-01,(((((((61:3.848963e-01,74:3.579377e-01):4.017683e-01,(((65:5.094253e-01,35:4.521005e-01):7.560038e-02,(64:2.097376e-01,73:2.668046e-01):2.849369e-01):1.144863e-01,26:7.902584e-01):1.847728e-01):7.284186e-02,47:7.159958e-01):2.084604e-01,34:6.414265e-01):1.210742e-01,(59:2.329089e-02,29:1.263163e-01):8.422595e-01):1.278230e-01,31:6.417351e-01):7.324780e-01,63:1.480010e+00):3.036474e-01):1.596982e-01):8.608177e-02):1.356309e-01,((11:3.308163e+00,(10:4.793061e-01,36:4.508041e-01):4.670370e-01):8.401317e-03,(13:1.374295e+00,(6:4.097059e-02,12:1.138577e+00):1.267707e+00):3.394987e-01):4.819949e-01):1.997570e-01,(70:6.443317e-01,(50:3.150848e-01,22:4.364756e-01):3.239504e-01):5.212518e-01):1.085316e-01,(((16:6.503452e-02,60:9.347755e-02):7.768467e-02,67:1.001935e-01):5.341257e-01,(((14:3.288035e-01,(37:3.176199e-01,71:2.988138e-01):2.652414e-02):2.979603e-01,17:5.399838e-01):5.747789e-02,57:4.733975e-01):1.075015e-01):1.040726e-01,1:9.198468e-01);
   tree gen.4079500 = [&U] (((70:7.114275e-01,(22:3.949314e-01,50:3.504114e-01):2.902080e-01):4.051514e-01,(((54:1.095299e+00,(((15:2.170226e-01,44:2.001888e-01):1.205853e-01,24:3.020820e-01):2.022201e-01,(43:1.628946e-01,28:1.110242e-01):3.864098e-01):4.950171e-01):7.098503e-02,(((31:6.497022e-01,((34:6.982996e-01,((74:3.774926e-01,61:3.384733e-01):3.547411e-01,((26:8.374001e-01,((35:4.465231e-01,65:5.622518e-01):9.841222e-02,(73:2.485897e-01,64:2.404263e-01):1.628194e-01):1.573266e-01):1.115375e-01,47:6.714540e-01):7.165261e-02):2.658485e-01):1.234658e-01,(59:6.284981e-02,29:6.529204e-02):8.241625e-01):6.352724e-02):4.041331e-01,63:1.454239e+00):2.586274e-01,(((((((45:5.456484e-03,(46:4.846574e-03,51:3.100487e-03):1.331512e-02):1.200680e-01,(56:1.294957e-01,75:1.020444e-01):6.654897e-02):3.326632e-01,((9:2.002046e-01,(2:2.443087e-01,30:3.371747e-01):2.018828e-01):1.222481e-01,(7:4.347825e-01,8:3.860679e-01):4.483888e-01):1.455685e-01):6.024631e-01,72:9.807940e-01):1.123262e+00,((68:2.395023e+00,((69:1.921924e+00,(33:1.432853e+00,5:1.334801e+00):6.664743e-01):7.617172e-01,(4:6.504344e-01,3:4.096042e-01):1.144738e+00):3.037584e-01):2.319070e-01,(62:2.825815e+00,(32:7.712212e-01,58:1.140532e+00):1.475092e+00):3.010866e-01):4.903748e-01):1.356546e+00,((53:8.296253e-01,(23:4.610192e-01,(42:2.865936e-01,(19:2.266606e-01,18:1.665408e-01):1.233893e-01):3.541027e-01):4.965504e-01):2.022317e-01,(20:5.356062e-01,(48:2.953497e-01,52:3.624144e-01):2.404087e-01):4.115223e-01):3.974210e-01):1.980470e-01,(((40:2.841338e-01,(39:1.167436e-01,25:1.966908e-01):1.566378e-01):4.952406e-01,((21:4.567942e-01,49:2.640374e-01):3.783855e-01,55:8.057596e-01):2.852294e-01):2.036649e-01,(((66:4.054509e-02,38:3.060848e-02):1.256653e-01,27:1.934570e-01):3.742966e-01,41:4.497602e-01):6.662165e-01):3.131107e-01):1.346277e-01):1.814211e-01):1.099634e-01,(((11:3.347014e+00,(10:5.141419e-01,36:6.074686e-01):3.173895e-01):6.206539e-02,(12:1.148979e+00,6:1.995374e-01):1.585509e+00):1.146209e-01,13:1.541198e+00):2.767261e-01):1.837098e-01):2.761034e-01,(57:6.260741e-01,(((71:2.698538e-01,37:3.027697e-01):5.034476e-02,14:3.064112e-01):1.859392e-01,(17:5.248492e-01,((60:7.957664e-02,16:7.330408e-02):6.821068e-02,67:1.005607e-01):4.670531e-01):1.437118e-01):4.799955e-02):1.264468e-01,1:8.211489e-01);
   tree gen.4080000 = [&U] (((70:7.007166e-01,(22:3.889855e-01,50:3.451358e-01):2.858387e-01):3.990517e-01,(((54:1.219328e+00,(((15:2.137552e-01,44:1.971749e-01):1.187698e-01,24:2.867730e-01):1.599621e-01,(43:1.604421e-01,28:1.001498e-01):3.696948e-01):5.730060e-01):1.058812e-01,(((31:6.399206e-01,((34:6.877863e-01,(((26:8.247926e-01,((35:4.398005e-01,65:4.783240e-01):9.693058e-02,(73:2.448471e-01,64:1.950736e-01):1.603680e-01):1.549579e-01):1.098582e-01,(74:3.716667e-01,61:2.886392e-01):3.486592e-01):8.088289e-02,47:6.613449e-01):2.588519e-01):1.216070e-01,(59:6.190358e-02,29:6.430903e-02):8.117543e-01):7.125781e-02):3.980487e-01,63:1.432345e+00):2.547336e-01,(((((((45:5.374334e-03,(46:3.916167e-03,51:3.053808e-03):1.311466e-02):1.182603e-01,(56:1.275461e-01,75:1.005081e-01):6.554704e-02):3.276548e-01,((9:1.971905e-01,(2:2.406305e-01,30:3.320984e-01):1.988434e-01):1.160504e-01,(7:4.282366e-01,8:3.802555e-01):4.416381e-01):1.433769e-01):5.933927e-01,72:9.660276e-01):1.106351e+00,((68:2.358965e+00,((69:1.829331e+00,(33:1.411280e+00,5:1.314705e+00):6.564402e-01):7.502492e-01,(4:6.406418e-01,3:4.034374e-01):1.126503e+00):2.991852e-01):1.837785e-01,(62:2.783271e+00,(32:9.993763e-01,58:1.123360e+00):1.452884e+00):2.080789e-01):2.262260e-01):1.336123e+00,((53:8.171349e-01,(23:5.470818e-01,(42:2.822788e-01,(19:2.232481e-01,18:1.640335e-01):1.281266e-01):3.487715e-01):4.890746e-01):1.991870e-01,(20:5.275424e-01,(48:2.909030e-01,52:3.569581e-01):1.798869e-01):4.053266e-01):3.914377e-01):1.319421e-01,(((40:2.798560e-01,(39:1.194598e-01,25:1.937295e-01):1.542796e-01):4.877845e-01,((21:4.499170e-01,49:2.600622e-01):3.726887e-01,55:7.936284e-01):2.321896e-01):2.615270e-01,(((66:3.993467e-02,38:3.014765e-02):1.604538e-01,27:1.905444e-01):3.686614e-01,41:4.015944e-01):6.210382e-01):3.083967e-01):1.326008e-01):1.786897e-01):4.699833e-02,(((11:3.550699e+00,(10:5.064013e-01,36:5.983228e-01):3.126111e-01):3.372098e-01,13:1.517995e+00):4.562496e-02,(12:1.092460e+00,6:2.841280e-01):1.539655e+00):2.597051e-01):3.124224e-01):2.719466e-01,(57:5.321707e-01,(((71:2.657911e-01,14:3.017980e-01):4.958679e-02,37:2.982113e-01):1.831398e-01,(17:5.169473e-01,((60:7.837858e-02,16:7.220045e-02):5.162067e-02,67:9.904670e-02):4.600214e-01):1.415481e-01):9.458703e-02):1.666108e-01,1:8.087861e-01);
   tree gen.4080500 = [&U] (((70:6.869819e-01,(22:3.813610e-01,50:3.383708e-01):2.802360e-01):4.638656e-01,(((54:1.195428e+00,(((31:6.273775e-01,((34:6.743050e-01,(((26:8.086259e-01,((35:4.248391e-01,65:4.689484e-01):1.263392e-01,(73:2.992409e-01,64:1.912499e-01):1.336384e-01):1.519206e-01):1.077049e-01,(74:3.643817e-01,61:2.829816e-01):3.791979e-01):1.374544e-02,47:7.741633e-01):2.537781e-01):1.285326e-01,(59:6.069021e-02,29:6.304851e-02):7.958431e-01):1.188068e-01):3.310053e-01,63:1.404270e+00):3.395609e-01,(((((((45:5.268992e-03,(46:3.763003e-03,51:1.756490e-03):1.285760e-02):1.300457e-01,(56:1.250461e-01,75:9.853806e-02):6.426225e-02):2.804159e-01,((9:1.915187e-01,(2:2.359139e-01,30:3.255889e-01):1.949458e-01):1.137757e-01,(7:4.198427e-01,8:3.728021e-01):4.508658e-01):1.405666e-01):5.817616e-01,72:9.470925e-01):1.097371e+00,((68:2.312727e+00,((69:1.793474e+00,(33:2.191054e+00,5:1.288936e+00):6.435733e-01):7.355435e-01,(4:6.280846e-01,3:3.955296e-01):1.104422e+00):2.569571e-01):1.952879e-01,(62:2.821069e+00,(32:9.797875e-01,58:1.101341e+00):1.424406e+00):2.040004e-01):2.217917e-01):1.309933e+00,((53:8.301283e-01,(23:5.363584e-01,(42:2.767458e-01,(19:2.188722e-01,18:1.641411e-01):1.148225e-01):3.085791e-01):4.794882e-01):2.202343e-01,(20:5.172021e-01,(48:2.852010e-01,52:3.499613e-01):1.763609e-01):3.973818e-01):3.837651e-01):9.858793e-02,(((40:2.743706e-01,(39:1.185270e-01,25:1.899323e-01):9.587449e-02):4.782234e-01,((21:4.410981e-01,49:2.549647e-01):4.082953e-01,55:7.780725e-01):2.975153e-01):2.205238e-01,(((66:4.437318e-02,38:2.955673e-02):8.016376e-02,27:1.868096e-01):3.614353e-01,41:4.736010e-01):6.088652e-01):3.849236e-01):6.900396e-02):1.716478e-01):5.651422e-02,(((15:2.095654e-01,44:1.933101e-01):1.164418e-01,24:2.811520e-01):1.568267e-01,(43:1.572973e-01,28:9.818678e-02):3.462451e-01):5.617745e-01):7.120370e-02,(((11:4.059784e+00,(10:4.964753e-01,36:5.865951e-01):3.064836e-01):2.027117e-01,13:1.173992e+00):2.136144e-02,(12:9.517075e-01,6:2.785588e-01):1.509476e+00):3.010999e-01):1.929814e-01):2.105808e-01,(57:5.217396e-01,((14:2.958825e-01,(37:2.923661e-01,71:2.605813e-01):9.797224e-02):1.740714e-01,(17:5.068146e-01,((60:7.684228e-02,16:7.078525e-02):5.060885e-02,67:9.710528e-02):3.905750e-01):1.210166e-01):9.907594e-02):1.758906e-01,1:7.929331e-01);
   tree gen.4081000 = [&U] ((((17:6.241299e-01,((16:6.675198e-02,60:8.253291e-02):5.139029e-02,67:1.027897e-01):5.657025e-01):1.268080e-01,(14:2.996102e-01,(71:2.675368e-01,37:3.295139e-01):5.369214e-02):3.884492e-01):6.153659e-02,57:5.069005e-01):1.564076e-01,((((13:1.856541e+00,(12:1.300807e+00,6:3.210706e-02):1.743971e+00):4.036166e-01,(10:6.925674e-01,(36:2.405216e-01,11:3.696180e+00):1.878863e-01):3.807036e-01):4.583026e-01,((54:1.234608e+00,(((((39:1.320674e-01,25:2.334466e-01):1.064580e-01,40:3.058028e-01):5.561221e-01,((49:2.812064e-01,21:4.066167e-01):4.525296e-01,55:9.939699e-01):2.493420e-01):1.467059e-01,(41:4.944115e-01,(27:1.614342e-01,(38:1.748456e-02,66:3.879196e-02):1.283036e-01):3.450522e-01):6.836069e-01):3.553348e-01,(((((62:2.936739e+00,(58:1.189635e+00,32:9.380198e-01):1.622729e+00):1.248767e-02,(68:2.084563e+00,((3:6.777393e-01,4:4.777021e-01):1.839353e+00,(69:3.040375e+00,(5:1.792680e+00,33:1.624898e+00):6.468376e-01):3.754501e-01):4.030797e-01):2.488664e-01):4.060740e-01,(72:9.821899e-01,((((2:2.725777e-01,30:3.231033e-01):1.963813e-01,9:2.647817e-01):1.964232e-01,(7:4.111685e-01,8:4.347154e-01):3.689083e-01):1.966008e-01,((75:8.015305e-02,56:1.165242e-01):5.446057e-02,(45:1.829328e-02,(51:4.081396e-03,46:2.647131e-03):6.286024e-03):1.440922e-01):2.825515e-01):5.584489e-01):8.498527e-01):1.067930e+00,((53:7.007973e-01,(23:5.540457e-01,(42:2.209621e-01,(19:2.162486e-01,18:1.859179e-01):2.026584e-01):2.593531e-01):5.885988e-01):1.428596e-01,(20:5.028922e-01,(48:3.490535e-01,52:3.705651e-01):1.927171e-01):4.312510e-01):3.789393e-01):2.358682e-01,((((((61:3.806854e-01,74:4.332377e-01):4.556472e-01,(26:7.909403e-01,((35:3.759606e-01,65:6.602185e-01):1.168465e-01,(73:3.145443e-01,64:2.234757e-01):2.206230e-01):1.330515e-01):1.839919e-01):7.048547e-02,47:7.047828e-01):2.586333e-01,((29:9.157261e-02,59:4.724839e-02):7.068191e-01,34:7.509702e-01):8.971862e-02):1.577105e-01,31:6.454507e-01):4.075112e-01,63:1.452124e+00):3.626068e-01):1.406973e-01):2.559084e-01):2.542973e-02,((43:1.743365e-01,28:7.825020e-02):3.253696e-01,(24:2.750783e-01,(15:1.806156e-01,44:1.532768e-01):1.768964e-01):1.580856e-01):7.081822e-01):1.187378e-01):1.870736e-01,((50:3.767322e-01,22:4.325558e-01):4.574859e-01,70:6.327574e-01):6.154605e-01):2.278429e-01,1:7.536572e-01);
   tree gen.4081500 = [&U] (((70:7.586172e-01,(22:4.211276e-01,50:3.736546e-01):4.368693e-01):5.122354e-01,(((54:1.177004e+00,(((31:6.927976e-01,((34:7.972458e-01,(((26:8.929456e-01,((35:4.691393e-01,65:7.189689e-01):1.395132e-01,(73:3.304443e-01,64:2.111926e-01):1.475736e-01):1.677622e-01):1.189359e-01,(74:4.023778e-01,61:3.124896e-01):4.187389e-01):2.380077e-02,47:9.048136e-01):2.802409e-01):1.307188e-01,(59:6.701871e-02,29:6.962292e-02):7.642213e-01):5.430586e-02):5.967784e-01,63:1.550701e+00):2.173976e-01,(((((((45:1.420384e-02,(46:2.434096e-03,51:9.374483e-04):4.563512e-03):1.436063e-01,(56:1.376666e-01,75:8.100714e-02):5.636577e-02):3.096564e-01,((9:2.114894e-01,(2:2.605140e-01,30:4.499344e-01):2.613906e-01):2.013794e-01,(7:3.574019e-01,8:4.116762e-01):2.916909e-01):1.992111e-01):6.424250e-01,72:1.045851e+00):1.211799e+00,(((32:1.081955e+00,58:1.216184e+00):1.269198e+00,62:3.115237e+00):2.248104e-01,(68:2.068817e+00,((69:2.574797e+00,(33:1.834470e+00,5:1.423340e+00):6.156547e-01):9.637695e-01,(4:6.935783e-01,3:4.657945e-01):1.219586e+00):3.174450e-01):2.249637e-01):5.685305e-01):1.467669e+00,((53:9.166902e-01,(23:5.922874e-01,(42:3.056036e-01,(19:2.416952e-01,18:1.267282e-01):1.303331e-01):3.101198e-01):5.294870e-01):2.455990e-01,(20:4.997699e-01,(48:3.043765e-01,52:3.864537e-01):2.229612e-01):4.520597e-01):4.237824e-01):2.670797e-01,(((40:3.029807e-01,(39:1.308864e-01,25:1.870754e-01):2.004767e-01):5.085686e-01,((21:4.870938e-01,49:2.654022e-01):5.067960e-01,55:1.057144e+00):3.285388e-01):2.435190e-01,(((66:4.900022e-02,38:1.641624e-02):1.043317e-01,27:2.062892e-01):3.928697e-01,41:5.229860e-01):6.723549e-01):2.413572e-01):7.619937e-02):2.625353e-01):6.240726e-02,(((15:1.325049e-01,44:2.134676e-01):1.047128e-01,24:3.104693e-01):1.731799e-01,(43:1.736995e-01,28:1.084252e-01):3.823499e-01):6.450596e-01):2.111239e-01,((13:1.701070e+00,(12:1.000145e+00,6:3.076057e-01):1.489051e+00):4.202775e-01,(11:3.957605e+00,(10:4.008759e-01,36:6.509643e-01):3.384423e-01):2.790953e-01):2.590014e-01):2.321822e-01):2.325393e-01,(57:4.770761e-01,((14:3.708704e-01,(37:3.228527e-01,71:2.877535e-01):7.211565e-02):4.000129e-01,(17:5.596630e-01,((60:8.485504e-02,16:7.816642e-02):5.588611e-02,67:1.300490e-01):4.313023e-01):1.336356e-01):1.094071e-01):2.032559e-01,1:8.756166e-01);
   tree gen.4082000 = [&U] (((70:4.963541e-01,(22:4.332412e-01,50:3.676850e-01):4.298899e-01):5.040519e-01,((((((31:6.817294e-01,((34:7.845090e-01,(((26:8.786799e-01,((35:4.616443e-01,65:7.074826e-01):1.292184e-01,(73:3.251651e-01,64:2.078186e-01):1.452159e-01):1.650820e-01):1.170358e-01,(74:3.959493e-01,61:3.074972e-01):4.457580e-01):2.342052e-02,47:8.903582e-01):2.635663e-01):1.286304e-01,(59:6.594801e-02,29:6.851062e-02):7.520121e-01):5.343826e-02):5.337021e-01,63:1.525927e+00):3.271012e-01,(((((((45:5.587036e-03,(46:2.395209e-03,51:1.854250e-03):1.155363e-02):1.413120e-01,(56:1.240302e-01,75:7.971296e-02):5.005478e-02):3.047093e-01,((9:2.150157e-01,(2:2.563520e-01,30:4.427462e-01):2.572146e-01):1.981621e-01,(7:3.516920e-01,8:4.050992e-01):3.742093e-01):1.960285e-01):6.321616e-01,72:1.029142e+00):6.820663e-01,(((32:8.575487e-01,58:1.196754e+00):1.208788e+00,62:3.065468e+00):1.537573e-01,(68:2.035766e+00,((69:2.734177e+00,(33:1.805162e+00,5:1.400601e+00):5.504313e-01):9.483722e-01,(4:6.824977e-01,3:4.583529e-01):1.200102e+00):2.840247e-01):2.213697e-01):4.698454e-01):1.070390e+00,((53:9.020451e-01,(23:5.828250e-01,(42:3.007213e-01,(19:2.378339e-01,18:1.247036e-01):1.282509e-01):2.384525e-01):5.210279e-01):2.476518e-01,(20:4.960062e-01,(48:2.995138e-01,52:3.802797e-01):2.945722e-01):4.448376e-01):4.170120e-01):2.322646e-01,(((40:2.981402e-01,(39:1.287954e-01,25:1.840867e-01):1.972739e-01):5.178759e-01,((21:4.793120e-01,49:2.792755e-01):5.180457e-01,55:1.040255e+00):3.232900e-01):2.396285e-01,(((66:4.821738e-02,38:1.615397e-02):1.026649e-01,27:2.029935e-01):3.865931e-01,41:3.883639e-01):6.616133e-01):2.375012e-01):2.051127e-01):1.713960e-01,(((15:1.303880e-01,44:1.995404e-01):1.030399e-01,24:3.055092e-01):1.704132e-01,(43:1.709245e-01,28:1.066930e-01):3.762415e-01):6.347541e-01):6.141024e-02,54:1.158200e+00):2.077510e-01,((13:1.629825e+00,(12:9.841668e-01,6:5.659749e-01):1.482184e+00):4.817206e-01,(11:3.562986e+00,(10:3.944714e-01,36:6.405644e-01):2.225774e-01):2.682866e-01):2.956397e-01):2.284729e-01):2.288242e-01,(57:4.694543e-01,(((71:2.956328e-01,37:3.176947e-01):6.930294e-02,14:3.649453e-01):3.936223e-01,(17:5.507217e-01,((60:9.905420e-02,16:7.691762e-02):3.442684e-02,67:1.587498e-01):4.244118e-01):1.273325e-01):1.005755e-01):2.000086e-01,1:8.616277e-01);
   tree gen.4082500 = [&U] (((70:5.010262e-01,(22:4.373193e-01,50:3.848014e-01):4.339364e-01):5.087965e-01,((((((31:6.881465e-01,((34:7.918935e-01,(((26:8.869509e-01,((35:4.659898e-01,65:7.141421e-01):6.752813e-02,(73:3.282259e-01,64:2.097748e-01):1.813577e-01):1.084934e-01):1.719547e-01,(74:4.205528e-01,61:3.103917e-01):4.499539e-01):3.981736e-02,47:8.987391e-01):2.660473e-01):1.298412e-01,(59:6.656877e-02,29:6.915551e-02):7.590907e-01):5.809793e-02):5.387258e-01,63:1.505438e+00):2.592944e-01,(((((((45:5.639626e-03,(46:1.267905e-03,51:4.955617e-03):1.201029e-02):1.426422e-01,(56:1.251977e-01,75:8.046330e-02):5.052595e-02):3.154455e-01,((9:2.054041e-01,(2:2.049574e-01,30:4.469138e-01):2.596357e-01):2.000274e-01,(7:4.594182e-01,8:4.089124e-01):2.089778e-01):1.978737e-01):6.381121e-01,72:1.038830e+00):6.884865e-01,(((32:8.460165e-01,58:1.208019e+00):1.220166e+00,62:3.094323e+00):2.835706e-01,(68:2.054928e+00,((69:2.623178e+00,(33:1.822154e+00,5:1.413785e+00):5.556125e-01):5.983239e-01,(4:5.691536e-01,3:4.626673e-01):1.323922e+00):1.640313e-01):3.877714e-01):3.793200e-01):1.080465e+00,((53:8.810001e-01,(23:5.883111e-01,(42:3.035520e-01,(19:2.400726e-01,18:1.258774e-01):1.294581e-01):2.406970e-01):5.259323e-01):1.664039e-01,(20:4.090963e-01,(48:3.023331e-01,52:3.838592e-01):2.973450e-01):4.490248e-01):4.209373e-01):2.578368e-01,(((40:3.009466e-01,(39:1.300077e-01,25:1.858195e-01):1.416362e-01):5.227506e-01,((21:4.838237e-01,49:2.819043e-01):5.229220e-01,55:1.050047e+00):1.484923e-01):2.418842e-01,(((66:4.993112e-02,38:2.399638e-02):1.006149e-01,27:2.049043e-01):3.902321e-01,41:3.920196e-01):6.678410e-01):3.797602e-01):7.991031e-02):1.970032e-01,(((15:1.316153e-01,44:2.300089e-01):1.574277e-01,24:3.083849e-01):1.720173e-01,(43:1.725334e-01,28:1.076973e-01):3.797830e-01):6.407290e-01):4.347579e-02,54:1.169102e+00):1.976451e-01,((13:1.645167e+00,(12:7.494782e-01,6:5.713024e-01):1.193332e+00):4.862550e-01,(11:3.596525e+00,(10:4.272301e-01,36:6.465940e-01):2.126557e-01):2.708120e-01):2.984225e-01):2.306235e-01):2.309781e-01,(57:4.738732e-01,((71:2.984156e-01,(37:3.206852e-01,14:3.543728e-01):5.433923e-02):2.458746e-01,(17:5.559057e-01,((60:1.101062e-01,16:7.764164e-02):2.022444e-02,67:1.602441e-01):4.284068e-01):1.285311e-01):1.015222e-01):1.349098e-01,1:8.697381e-01);
   tree gen.4083000 = [&U] (((70:5.993171e-01,(22:4.392284e-01,50:3.864812e-01):4.358307e-01):5.110176e-01,((((((31:6.911505e-01,((34:7.953504e-01,(((26:8.374773e-01,((35:4.928433e-01,65:7.172597e-01):6.782292e-02,(73:3.296587e-01,64:2.106905e-01):1.821494e-01):1.209663e-01):1.727054e-01,(74:4.223887e-01,61:3.077523e-01):3.899651e-01):8.665463e-02,47:9.026625e-01):2.132537e-01):1.304080e-01,(59:6.685937e-02,29:6.945740e-02):7.624044e-01):5.835155e-02):5.410775e-01,63:1.512009e+00):2.604264e-01,(((((((45:5.664245e-03,(46:2.124686e-03,51:4.977251e-03):2.199793e-02):1.432649e-01,(56:1.257443e-01,75:8.081455e-02):5.074651e-02):3.168225e-01,((9:2.063007e-01,(2:2.058522e-01,30:4.650558e-01):2.607691e-01):1.646374e-01,(7:4.614237e-01,8:4.106975e-01):2.098901e-01):1.987375e-01):4.566817e-01,72:1.043365e+00):9.765360e-01,(((32:8.497097e-01,58:1.025055e+00):1.225493e+00,62:3.107831e+00):4.199832e-01,(68:2.067456e+00,((69:2.634629e+00,(33:1.830109e+00,5:1.344876e+00):5.580379e-01):6.009358e-01,(4:5.716382e-01,3:4.646871e-01):1.376518e+00):1.953661e-01):3.894641e-01):3.809759e-01):1.085182e+00,((53:8.848460e-01,(23:5.908793e-01,(42:3.048771e-01,(19:2.411206e-01,18:1.264269e-01):1.300232e-01):2.417478e-01):5.282282e-01):2.199885e-01,(20:4.108822e-01,(48:3.036529e-01,52:3.855349e-01):2.986430e-01):4.509850e-01):4.227749e-01):2.589623e-01,(((40:2.888509e-01,(39:1.305753e-01,25:1.866307e-01):1.422545e-01):5.250326e-01,((21:4.859358e-01,49:2.634909e-01):5.252048e-01,55:1.054631e+00):7.939662e-02):3.419115e-01,(((66:5.014909e-02,38:2.410113e-02):1.010541e-01,27:2.057988e-01):3.919357e-01,41:3.937309e-01):6.707564e-01):1.831601e-01):1.284969e-01):1.978632e-01,(((15:1.321899e-01,44:2.310129e-01):1.581149e-01,24:3.097311e-01):1.727682e-01,(43:1.732866e-01,28:1.081675e-01):3.814409e-01):6.435260e-01):4.366558e-02,54:1.174205e+00):2.106989e-01,((13:1.652349e+00,(12:1.138508e+00,6:5.737964e-01):1.198541e+00):5.943911e-01,(11:3.612225e+00,(10:4.290951e-01,36:5.732994e-01):3.588823e-01):2.719942e-01):2.997253e-01):2.395366e-01):2.319864e-01,(57:4.759419e-01,(((71:2.997183e-01,14:3.532730e-01):5.353613e-02,37:3.220851e-01):2.469479e-01,(17:5.583324e-01,((60:1.163433e-01,16:7.798058e-02):3.533903e-02,67:1.467114e-01):4.302769e-01):1.290922e-01):1.019654e-01):2.037757e-01,1:8.735349e-01);
   tree gen.4083500 = [&U] (((70:5.832567e-01,(22:4.274581e-01,50:3.761244e-01):4.241514e-01):4.973235e-01,((((((31:6.726293e-01,((34:7.740369e-01,(((26:8.150348e-01,((35:4.904295e-01,65:6.980387e-01):6.600542e-02,(73:3.208246e-01,64:2.050445e-01):1.772682e-01):1.177247e-01):1.680773e-01,(74:4.199785e-01,61:2.995052e-01):3.290063e-01):8.433249e-02,47:8.784732e-01):2.590372e-01):1.269134e-01,(59:6.506769e-02,29:6.759610e-02):7.419737e-01):5.678786e-02):5.265779e-01,63:1.471491e+00):4.032949e-01,(((((((45:7.287762e-03,(46:2.011066e-03,51:7.449824e-03):1.335547e-02):1.577785e-01,(56:1.316025e-01,75:7.864890e-02):4.938662e-02):3.083324e-01,((9:2.007723e-01,(2:2.003358e-01,30:4.525934e-01):2.537811e-01):2.140890e-01,(7:3.502671e-01,8:3.996917e-01):2.042655e-01):1.482122e-01):4.444437e-01,72:1.015405e+00):9.503670e-01,(((32:8.269394e-01,58:9.975861e-01):1.192652e+00,62:3.118683e+00):2.142809e-01,(68:2.012053e+00,((69:2.564027e+00,(33:1.781066e+00,5:1.308836e+00):5.430838e-01):5.848321e-01,(4:5.563196e-01,3:4.492584e-01):1.339631e+00):2.762041e-01):3.790274e-01):4.196477e-01):1.056102e+00,((53:9.331811e-01,(23:5.819656e-01,(42:2.967071e-01,(19:2.346591e-01,18:1.237808e-01):1.628375e-01):2.111928e-01):5.140729e-01):2.140933e-01,(20:3.765391e-01,(48:2.955157e-01,52:3.752035e-01):2.906400e-01):4.777367e-01):4.114455e-01):2.520227e-01,(((40:2.811104e-01,(39:1.757047e-01,25:1.816294e-01):1.724639e-01):5.446920e-01,((21:4.729138e-01,49:2.564299e-01):5.111305e-01,55:1.026369e+00):7.726897e-02):2.365658e-01,(((66:4.880521e-02,38:2.345527e-02):9.834606e-02,27:2.002838e-01):3.814327e-01,41:4.447111e-01):7.001844e-01):1.782518e-01):1.303667e-01):1.925609e-01,(((15:1.286475e-01,44:2.248223e-01):1.610437e-01,24:3.014311e-01):1.681384e-01,(43:1.698464e-01,28:1.052688e-01):3.712192e-01):6.262810e-01):9.834003e-02,54:1.142739e+00):2.666139e-01,((13:1.608069e+00,(12:9.358148e-01,6:5.584199e-01):1.503850e+00):5.233309e-01,(11:3.515425e+00,(10:4.175963e-01,36:5.785857e-01):3.492651e-01):2.647054e-01):2.905608e-01):1.794289e-01):1.931442e-01,(57:4.631877e-01,(((71:2.916865e-01,14:3.438061e-01):6.126985e-02,37:2.792842e-01):2.403303e-01,(17:5.433704e-01,((60:1.132256e-01,16:8.267074e-02):3.439202e-02,67:1.427799e-01):4.187465e-01):1.256328e-01):9.923291e-02):1.983150e-01,1:8.501261e-01);
   tree gen.4084000 = [&U] (((70:5.379447e-01,(22:3.942497e-01,50:3.469040e-01):3.912000e-01):4.586875e-01,((((((31:6.203741e-01,((34:7.139035e-01,(((26:7.517164e-01,((35:4.523290e-01,65:6.438095e-01):4.325989e-02,(73:2.959004e-01,64:1.853148e-01):1.634966e-01):1.085789e-01):1.616743e-01,(74:3.873512e-01,61:2.762373e-01):3.760265e-01):1.082287e-01,47:8.102264e-01):2.389132e-01):1.170537e-01,(59:6.001272e-02,29:6.234470e-02):8.489870e-01):3.566162e-02):4.856691e-01,63:1.357174e+00):3.719637e-01,(((((((45:6.721590e-03,(46:4.868887e-03,51:5.530324e-03):1.231792e-02):1.790992e-01,(56:1.213786e-01,75:7.253883e-02):4.554987e-02):2.843787e-01,((9:1.851748e-01,(2:1.847721e-01,30:4.174323e-01):2.340654e-01):1.974568e-01,(7:4.336420e-01,8:3.413197e-01):2.226087e-01):2.384727e-01):5.980932e-01,72:9.365200e-01):7.731360e-01,(((32:7.626961e-01,58:9.200857e-01):1.099997e+00,62:2.876399e+00):1.976339e-01,(68:1.855741e+00,((69:2.364833e+00,(33:1.800548e+00,5:1.240499e+00):7.121571e-01):5.393977e-01,(4:5.723506e-01,3:4.143564e-01):1.627117e+00):5.734818e-01):3.495815e-01):3.870461e-01):9.740552e-01,((53:8.606842e-01,(23:5.367539e-01,(42:2.589341e-01,(19:2.164290e-01,18:1.141645e-01):1.501870e-01):2.371105e-01):4.388791e-01):2.095150e-01,(20:3.472865e-01,(48:2.725577e-01,52:3.460547e-01):2.680608e-01):4.406223e-01):3.226428e-01):2.324436e-01,(((40:2.592715e-01,(39:1.620546e-01,25:1.675190e-01):1.590655e-01):5.023760e-01,((21:4.361741e-01,49:2.135187e-01):4.881006e-01,55:9.466324e-01):2.514046e-01):2.181874e-01,(((66:4.501363e-02,38:2.163308e-02):1.007540e-01,27:1.847242e-01):3.517999e-01,41:4.769825e-01):6.457885e-01):2.016185e-01):1.202388e-01):1.776012e-01,(((15:1.186531e-01,44:2.073563e-01):1.607278e-01,24:2.780135e-01):1.774731e-01,(43:1.566514e-01,28:9.709071e-02):3.423799e-01):5.776265e-01):3.955225e-02,54:1.053962e+00):8.684827e-02,(11:3.242319e+00,((13:1.483142e+00,(12:8.631132e-01,6:3.579234e-01):1.362425e+00):4.657047e-01,(10:3.851541e-01,36:5.336365e-01):3.221314e-01):2.404597e-01):2.990175e-01):2.108635e-01):1.781392e-01,(57:4.272036e-01,(((71:2.690260e-01,14:3.170965e-01):5.417067e-02,37:2.575872e-01):2.378660e-01,(17:5.011570e-01,((60:1.044293e-01,16:6.029602e-02):3.884698e-02,67:1.316876e-01):4.763652e-01):1.158727e-01):9.152371e-02):1.063054e-01,1:7.840816e-01);
   tree gen.4084500 = [&U] (((70:5.567505e-01,(22:3.520445e-01,50:3.590313e-01):4.048757e-01):4.747225e-01,((((((31:6.420614e-01,((34:7.388605e-01,(((26:7.779953e-01,((35:4.681417e-01,65:6.663161e-01):6.059746e-02,(73:3.062446e-01,64:1.917931e-01):1.692122e-01):1.358614e-01):1.343418e-01,(74:4.008924e-01,61:2.858941e-01):3.891718e-01):1.120122e-01,47:8.385507e-01):2.472652e-01):6.900293e-02,(59:6.211067e-02,29:6.452417e-02):8.786663e-01):4.302076e-02):5.026474e-01,63:1.204960e+00):3.849670e-01,(((((((45:6.956567e-03,(46:5.039096e-03,51:3.687373e-03):1.142421e-02):1.853602e-01,(56:1.256218e-01,75:7.507468e-02):3.552946e-02):2.943202e-01,((9:1.916482e-01,(2:1.912315e-01,30:4.320251e-01):2.422480e-01):2.043596e-01,(7:3.697457e-01,8:3.532517e-01):2.303908e-01):1.671654e-01):5.142961e-01,72:9.692594e-01):1.003701e+00,(((32:7.893589e-01,58:9.522505e-01):1.138452e+00,62:3.072653e+00):2.347649e-01,(68:2.307616e+00,((69:2.447504e+00,(33:1.726565e+00,5:1.283865e+00):5.717429e-01):7.135590e-01,(4:5.923592e-01,3:4.288417e-01):1.683999e+00):5.935299e-01):2.865792e-01):3.148253e-01):1.008107e+00,((53:7.922027e-01,(23:5.555180e-01,(42:2.500211e-01,(19:2.867748e-01,18:1.823623e-01):1.554373e-01):2.691201e-01):4.542217e-01):2.168393e-01,(20:3.594271e-01,(48:2.820859e-01,52:3.581522e-01):2.774318e-01):4.560258e-01):3.339219e-01):2.405695e-01,(((40:2.683352e-01,(39:1.677198e-01,25:1.733752e-01):1.646262e-01):5.199383e-01,((21:4.514221e-01,49:1.750702e-01):4.085334e-01,55:9.828364e-01):1.889693e-01):1.830654e-01,(((66:4.658724e-02,38:2.238934e-02):1.617663e-01,27:1.911819e-01):3.640983e-01,41:4.849029e-01):6.487003e-01):2.086668e-01):1.562927e-01):2.288901e-01,(((15:1.286218e-01,44:2.315896e-01):1.663466e-01,24:2.877324e-01):1.836773e-01,(43:1.621277e-01,28:1.004849e-01):3.543490e-01):5.402501e-01):4.093493e-02,54:1.090807e+00):6.367947e-02,(11:4.027075e+00,((13:1.534990e+00,(12:8.932864e-01,6:3.070846e-01):1.339348e+00):4.819851e-01,(10:3.986185e-01,36:5.522917e-01):4.089820e-01):7.356984e-02):3.443450e-01):2.314927e-01):1.843667e-01,(57:4.421380e-01,((14:3.281817e-01,(37:2.665921e-01,71:2.784308e-01):5.454846e-02):2.398613e-01,(17:5.186767e-01,((60:1.080800e-01,16:7.763195e-02):3.403853e-02,67:1.362912e-01):4.506743e-01):1.199234e-01):1.494851e-01):1.151673e-01,1:8.114919e-01);
   tree gen.4085000 = [&U] (((70:5.227313e-01,(22:3.305335e-01,50:3.407213e-01):3.801366e-01):4.457155e-01,(((((15:1.207626e-01,44:2.174388e-01):1.412194e-01,24:2.701511e-01):1.854990e-01,(43:1.522212e-01,28:9.434492e-02):3.326971e-01):5.072392e-01,(54:1.151564e+00,(((31:6.028294e-01,((34:6.937138e-01,(((26:7.304573e-01,((35:4.395368e-01,65:6.256021e-01):8.313144e-02,(73:2.155002e-01,64:1.800739e-01):1.588728e-01):1.275598e-01):1.261331e-01,(74:3.763966e-01,61:3.334090e-01):3.022657e-01):8.500203e-02,47:7.873126e-01):1.563681e-01):1.525925e-01,(59:7.861532e-02,29:6.058154e-02):8.249770e-01):4.039206e-02):4.719340e-01,63:1.131333e+00):3.614443e-01,(((((((45:1.323271e-02,(46:5.167014e-03,51:3.462063e-03):1.072615e-02):1.762403e-01,(56:1.179459e-01,75:7.048738e-02):3.335850e-02):2.763363e-01,((9:1.799379e-01,(2:1.795466e-01,30:3.917456e-01):2.274458e-01):1.982528e-01,(7:3.471531e-01,8:3.316669e-01):2.163132e-01):1.569511e-01):4.828710e-01,72:1.078820e+00):8.038822e-01,(((32:7.411265e-01,58:8.940650e-01):1.068889e+00,62:2.884904e+00):2.204201e-01,(68:2.166613e+00,((69:2.297954e+00,(33:1.621067e+00,5:1.205417e+00):9.417856e-01):2.578588e-01,(4:5.561641e-01,3:4.151681e-01):1.581101e+00):5.572633e-01):1.803761e-01):2.583083e-01):1.033962e+00,((53:7.437966e-01,(23:4.439942e-01,(42:2.347440e-01,(19:2.692520e-01,18:1.712194e-01):1.459396e-01):2.526761e-01):4.264673e-01):2.035897e-01,(20:3.706964e-01,(48:2.648496e-01,52:3.362680e-01):2.879411e-01):4.281612e-01):3.135182e-01):1.665569e-01,(((40:2.519391e-01,(39:1.574715e-01,25:1.627814e-01):1.545671e-01):5.414834e-01,((21:4.238388e-01,49:1.643729e-01):3.835708e-01,55:9.227820e-01):1.774226e-01):2.620957e-01,(((66:4.374061e-02,38:2.102128e-02):1.325551e-01,27:1.912000e-01):3.418508e-01,41:4.552738e-01):6.090626e-01):1.667428e-01):1.502038e-01):2.149042e-01):5.873620e-02):5.871842e-02,(11:3.781008e+00,((13:1.399226e+00,(12:8.387038e-01,6:1.490725e-01):1.350762e+00):4.571299e-02,(10:3.742617e-01,36:5.185449e-01):3.839919e-01):2.258982e-01):2.454209e-01):2.173478e-01):2.869159e-01,(57:4.151220e-01,((14:3.081288e-01,(37:2.503025e-01,71:2.372028e-01):8.510544e-02):2.252051e-01,(17:4.869839e-01,((60:1.014760e-01,16:7.288839e-02):3.195867e-02,67:1.279634e-01):4.227301e-01):1.040047e-01):1.259220e-01):1.256745e-01,1:7.619072e-01);
   tree gen.4085500 = [&U] (((70:5.224874e-01,(22:3.303793e-01,50:3.988854e-01):3.799593e-01):4.455076e-01,((54:1.151027e+00,((((31:6.025483e-01,((34:6.933902e-01,(((26:7.301166e-01,((35:4.393318e-01,65:6.655093e-01):8.309267e-02,(73:2.153997e-01,64:1.975883e-01):1.587987e-01):1.275003e-01):1.296200e-01,(74:3.762211e-01,61:3.332535e-01):3.021247e-01):8.496238e-02,47:7.869454e-01):1.562951e-01):8.463257e-02,(59:7.857865e-02,29:5.149691e-02):8.245922e-01):1.030884e-01):4.717139e-01,63:1.130805e+00):3.774111e-01,(((((((45:1.322654e-02,(46:5.164604e-03,51:3.460448e-03):9.908677e-03):1.761581e-01,(56:1.178909e-01,75:7.045450e-02):3.334294e-02):2.762074e-01,((9:2.259159e-01,(2:1.794629e-01,30:3.915629e-01):2.273398e-01):1.981603e-01,(7:3.469912e-01,8:3.315122e-01):2.162123e-01):1.568779e-01):5.205121e-01,72:1.078317e+00):8.035073e-01,((68:2.020549e+00,((32:7.407809e-01,58:8.936480e-01):1.068390e+00,62:2.883559e+00):1.143713e-01):1.777630e-01,((69:2.296882e+00,(33:1.922997e+00,5:1.204855e+00):9.413463e-01):2.577385e-01,(4:5.559047e-01,3:4.149745e-01):1.580364e+00):5.570034e-01):2.581879e-01):1.033480e+00,((53:7.434497e-01,(23:6.403199e-01,(42:2.346345e-01,(19:2.691264e-01,18:1.711395e-01):1.988899e-01):1.820929e-01):4.262684e-01):2.034948e-01,(20:4.193246e-01,(48:3.455435e-01,52:3.361112e-01):2.836690e-01):4.279615e-01):3.133720e-01):1.664792e-01,(((40:2.270550e-01,(39:1.573981e-01,25:1.627055e-01):1.482040e-01):4.512828e-01,((21:4.236411e-01,49:2.348668e-01):2.905156e-01,55:9.223516e-01):1.773399e-01):2.279483e-01,(((66:5.233869e-02,38:2.101148e-02):1.324933e-01,27:1.821415e-01):3.416913e-01,41:4.550615e-01):6.087786e-01):1.666651e-01):1.913952e-01):1.909610e-01,(((15:1.207062e-01,44:2.266952e-01):1.411536e-01,24:2.700251e-01):1.631435e-01,(43:1.521502e-01,28:1.058083e-01):3.325420e-01):5.132276e-01):1.247402e-01):6.821104e-02,(((10:3.792985e-01,36:5.183031e-01):3.589756e-01,11:3.267064e+00):8.139368e-02,(13:1.374403e+00,(12:1.043443e+00,6:3.959064e-01):1.297515e+00):5.480612e-02):4.060702e-01):2.172464e-01):2.867820e-01,(57:4.149284e-01,((14:3.079851e-01,(37:2.501857e-01,71:2.370921e-01):5.492615e-02):2.765277e-01,(17:4.867568e-01,((60:1.014287e-01,16:7.285439e-02):3.761039e-02,67:9.002293e-02):4.225330e-01):1.518102e-01):1.078537e-01):1.256158e-01,1:7.615518e-01);
   tree gen.4086000 = [&U] (((((((((31:6.554891e-01,(((((61:3.345824e-01,74:4.154934e-01):3.491457e-01,(((65:4.951370e-01,35:4.094945e-01):1.455331e-01,(64:2.038549e-01,73:2.668717e-01):1.409802e-01):1.667124e-01,26:7.269351e-01):8.720626e-02):6.526647e-02,47:7.622328e-01):3.009192e-01,34:6.555704e-01):9.009532e-02,(59:4.058583e-02,29:1.214696e-01):7.366875e-01):1.259602e-01):3.121123e-01,63:1.438499e+00):1.931737e-01,(((((66:6.163497e-02,38:1.246819e-02):1.354710e-01,27:2.090243e-01):3.055396e-01,41:4.808850e-01):6.995086e-01,(((49:2.529262e-01,21:4.857685e-01):4.927274e-01,55:8.458022e-01):2.824389e-01,((39:1.530855e-01,25:1.756435e-01):1.575362e-01,40:2.308114e-01):4.164298e-01):1.827091e-01):3.288560e-01,(((72:1.236990e+00,(((56:1.064014e-01,75:6.047141e-02):6.301515e-02,((46:7.365218e-03,51:2.779257e-03):4.612020e-03,45:1.393158e-02):1.459140e-01):2.244992e-01,(((2:2.312346e-01,30:3.269750e-01):1.608071e-01,9:1.971414e-01):1.766124e-01,(8:5.007604e-01,7:3.798191e-01):3.074934e-01):1.126199e-01):4.628302e-01):8.172536e-01,(62:2.558605e+00,((32:9.687608e-01,58:1.159956e+00):1.575401e+00,(68:2.216396e+00,((4:5.847676e-01,3:4.007431e-01):1.538792e+00,((5:1.472241e+00,33:1.699165e+00):9.350225e-01,69:2.159010e+00):5.780750e-01):2.266015e-01):3.466916e-01):1.950730e-01):2.424244e-01):1.003234e+00,((53:1.131140e+00,(23:5.630383e-01,((18:2.010860e-01,19:2.093426e-01):7.764092e-02,42:2.975589e-01):1.722485e-01):5.914308e-01):1.739849e-01,((52:3.377464e-01,48:2.919910e-01):2.595086e-01,20:4.359791e-01):4.811980e-01):5.419634e-01):4.614478e-01):3.130802e-03):2.577830e-01,54:1.225063e+00):8.615252e-03,((28:1.270070e-01,43:1.346969e-01):3.657566e-01,(24:2.575136e-01,(44:2.105427e-01,15:2.046867e-01):1.117230e-01):1.477250e-01):5.455803e-01):1.668499e-01,(11:3.634643e+00,(((6:5.259181e-01,12:1.027181e+00):1.068314e+00,13:1.280008e+00):5.926587e-01,(10:5.446614e-01,36:4.528939e-01):4.651720e-01):4.430388e-02):3.844946e-01):1.623559e-01,(70:4.854552e-01,(50:2.497881e-01,22:5.290993e-01):4.990830e-01):6.185607e-01):2.129564e-01,((16:6.597369e-02,60:9.514631e-02):4.427774e-02,67:1.095384e-01):3.175504e-01):1.233230e-01,(((14:2.976023e-01,(37:3.047774e-01,71:2.898269e-01):7.370688e-02):1.991536e-01,17:5.302323e-01):1.102534e-01,57:5.026469e-01):4.453168e-02,1:8.976150e-01);
   tree gen.4086500 = [&U] (((((((((((72:1.222445e+00,(((56:1.386361e-01,75:8.196333e-02):5.479108e-02,((46:5.456105e-03,51:1.270806e-03):6.215432e-03,45:1.376777e-02):1.441983e-01):2.218595e-01,(((2:2.285156e-01,30:3.231303e-01):1.589163e-01,9:1.948234e-01):1.745357e-01,(8:4.948723e-01,7:3.753530e-01):3.038778e-01):1.264056e-01):6.412440e-01):8.076441e-01,(((32:9.464630e-01,58:1.146317e+00):1.486264e+00,62:2.528521e+00):1.395491e-01,(68:2.295996e+00,((4:5.778917e-01,3:3.960311e-01):1.520698e+00,((5:1.454930e+00,33:1.822577e+00):7.167218e-01,69:2.133624e+00):5.712779e-01):2.065609e-01):2.936894e-01):1.964790e-01):9.825146e-01,((53:8.944970e-01,(23:5.564179e-01,((18:1.987216e-01,19:2.068811e-01):5.397537e-02,42:2.940601e-01):2.611002e-01):4.885305e-01):1.336515e-01,((52:3.255062e-01,48:2.885577e-01):2.564572e-01,20:4.308528e-01):5.057111e-01):5.575091e-01):4.683288e-01,(((((66:6.091025e-02,38:2.033622e-02):1.338781e-01,27:2.065665e-01):3.095060e-01,41:4.752307e-01):6.912836e-01,(((49:2.409907e-01,21:4.800567e-01):4.869337e-01,55:8.358570e-01):2.791179e-01,((39:1.241652e-01,25:1.735782e-01):1.556839e-01,40:2.171216e-01):4.385101e-01):1.805607e-01):3.249892e-01,((31:6.477817e-01,(((((61:3.306483e-01,74:4.308024e-01):3.605499e-01,(((65:4.893151e-01,35:4.046796e-01):7.430014e-02,(64:2.014579e-01,73:2.637337e-01):1.393225e-01):7.667121e-02,26:7.183876e-01):1.944444e-01):4.705981e-02,47:7.532703e-01):2.973809e-01,34:6.478620e-01):8.903595e-02,(59:4.010861e-02,29:1.200413e-01):7.359100e-01):6.577172e-02):3.084424e-01,63:1.421585e+00):3.831060e-01):3.105120e-03):2.166181e-01,54:1.386763e+00):8.513952e-03,((28:1.076495e-01,43:1.552692e-01):3.863269e-01,(24:2.164300e-01,(44:2.080670e-01,15:2.022799e-01):1.104093e-01):1.459880e-01):5.391652e-01):1.648881e-01,((10:5.382571e-01,36:4.475687e-01):4.597024e-01,(((6:2.983308e-01,12:1.015103e+00):9.644186e-01,13:1.264958e+00):7.697079e-01,11:3.591906e+00):9.599171e-02):3.799736e-01):1.604469e-01,(70:5.751296e-01,(50:3.086624e-01,22:5.228780e-01):4.932147e-01):6.112875e-01):1.688622e-01,((16:6.519796e-02,60:9.402755e-02):4.375711e-02,67:1.082504e-01):3.905612e-01):1.358407e-01,((14:2.941030e-01,(37:3.011937e-01,71:3.070275e-01):7.284021e-02):1.968119e-01,17:5.239977e-01):1.089570e-01):1.087292e-01,57:4.967366e-01,1:7.669340e-01);
   tree gen.4087000 = [&U] (((((54:1.347350e+00,((28:1.063968e-01,43:1.758951e-01):3.753474e-01,(24:2.102790e-01,(44:2.021537e-01,15:1.965310e-01):1.072714e-01):2.090555e-01):5.238419e-01):3.109179e-02,((((31:6.293714e-01,(((((61:3.206247e-01,74:4.185589e-01):3.503029e-01,(((65:4.754086e-01,35:3.931784e-01):7.218850e-02,(64:1.957324e-01,73:2.562383e-01):1.353629e-01):1.572541e-01,26:6.979708e-01):1.324525e-01):1.002747e-01,47:7.318621e-01):1.614762e-01,34:6.294495e-01):1.307782e-01,(59:3.896871e-02,29:1.166297e-01):7.149952e-01):3.235962e-02):2.996763e-01,63:1.381183e+00):3.722179e-01,(((72:8.461456e-01,(((56:8.621793e-02,75:7.963390e-02):5.231885e-02,((46:2.244251e-03,51:1.234689e-03):1.496892e-02,45:5.402139e-03):1.513898e-01):2.155541e-01,(((2:2.220211e-01,30:3.962497e-01):1.543998e-01,9:2.085350e-01):1.494820e-01,(8:4.808079e-01,7:3.646854e-01):2.952415e-01):1.424392e-01):4.812278e-01):7.846905e-01,(((32:8.104483e-01,58:1.157352e+00):1.148858e+00,62:2.456659e+00):9.924886e-02,(68:2.262476e+00,((4:5.614678e-01,3:3.847757e-01):1.281981e+00,((5:1.413580e+00,33:1.609101e+00):6.963523e-01,69:2.072986e+00):5.550419e-01):2.006904e-01):2.853427e-01):4.941572e-01):9.545911e-01,((53:8.690750e-01,(23:5.406043e-01,((18:1.930738e-01,19:2.010015e-01):1.505720e-01,42:2.551625e-01):1.551301e-01):4.746463e-01):7.992620e-02,((52:3.162552e-01,48:2.803568e-01):2.491686e-01,20:4.186078e-01):4.913386e-01):3.291394e-01):4.550187e-01):2.707111e-03,((((66:5.917916e-02,38:2.183327e-02):1.197261e-01,27:2.006958e-01):3.007098e-01,41:4.617244e-01):6.716370e-01,(((49:2.341417e-01,21:4.664133e-01):4.730949e-01,55:8.412728e-01):1.486562e-01,((39:1.382282e-01,25:1.686451e-01):1.512593e-01,40:2.761260e-01):4.038442e-01):1.789977e-01):3.390651e-01):2.061815e-01):1.436322e-01,((10:5.229596e-01,36:4.348486e-01):4.674928e-01,(((6:2.898521e-01,12:7.114967e-01):9.370094e-01,13:1.229007e+00):7.478325e-01,11:3.493257e+00):9.326359e-02):3.691746e-01):1.558869e-01,(70:5.587842e-01,(50:2.998901e-01,22:5.080176e-01):4.791973e-01):5.939144e-01):1.640631e-01,(((16:6.672278e-02,60:6.710343e-02):5.177496e-02,67:1.051739e-01):3.794613e-01,(((14:2.857445e-01,(37:2.926337e-01,71:2.983017e-01):7.077007e-02):1.912184e-01,17:5.091055e-01):1.058604e-01,57:4.826192e-01):1.319800e-01):1.076978e-01,1:7.524732e-01);
   tree gen.4087500 = [&U] ((((14:2.649223e-01,(71:2.695808e-01,37:3.259344e-01):6.032403e-02):2.702771e-01,17:4.898071e-01):1.633135e-01,(((16:6.544268e-02,60:9.610374e-02):4.864844e-02,67:1.309552e-01):4.602813e-01,((((12:1.147584e+00,6:8.659036e-02):2.276799e+00,(13:1.645821e+00,((36:5.181048e-01,10:5.813624e-01):4.798538e-01,11:3.518736e+00):1.875247e-01):7.068070e-02):3.419084e-01,((54:1.314532e+00,(((((34:6.838961e-01,(((61:3.087445e-01,74:3.968786e-01):4.295157e-01,(((73:2.512910e-01,64:2.128160e-01):2.277289e-01,(35:3.945576e-01,65:5.836207e-01):1.454174e-01):1.358386e-01,26:7.676755e-01):1.433911e-01):9.782972e-02,47:8.060048e-01):1.188229e-01):2.049530e-01,(29:9.589668e-02,59:4.673514e-02):6.991410e-01):1.096323e-01,31:8.028288e-01):5.400023e-01,63:1.375688e+00):2.678609e-01,(((((39:1.526614e-01,25:1.881819e-01):1.559776e-01,40:2.484656e-01):5.474659e-01,((49:3.335801e-01,21:3.944555e-01):3.675562e-01,55:9.831725e-01):1.587762e-01):3.477163e-01,(41:4.624439e-01,(27:2.334536e-01,(38:4.692667e-02,66:3.567526e-02):1.118829e-01):3.948183e-01):7.288247e-01):1.824018e-01,((((62:3.303036e+00,(58:1.164649e+00,32:8.984596e-01):1.220852e+00):4.056995e-01,(((3:4.394260e-01,4:5.686141e-01):1.704994e+00,68:2.205201e+00):4.502643e-01,(69:2.384754e+00,(5:1.708109e+00,33:1.553099e+00):9.392782e-01):6.648572e-01):2.322084e-01):5.275071e-01,(72:1.014196e+00,((((2:2.131382e-01,30:3.759512e-01):2.289067e-01,9:2.337347e-01):1.202500e-01,(7:4.192604e-01,8:3.789467e-01):2.792021e-01):2.107648e-01,((75:9.813698e-02,56:1.126130e-01):5.430759e-02,(45:2.213097e-02,(51:1.488239e-03,46:2.536491e-03):1.190929e-02):1.402370e-01):3.914294e-01):3.807566e-01):8.233466e-01):9.338462e-01,((53:7.295972e-01,(23:5.074181e-01,(42:3.257790e-01,(19:1.986410e-01,18:1.930706e-01):1.655543e-01):2.359070e-01):5.771667e-01):3.164264e-01,(20:4.808751e-01,(48:3.664247e-01,52:3.282760e-01):3.105133e-01):3.909979e-01):4.865993e-01):3.507470e-01):9.303724e-02):2.745492e-01):5.060061e-02,((43:1.709504e-01,28:9.472718e-02):4.321084e-01,(24:2.989994e-01,(15:1.392886e-01,44:1.844896e-01):1.087315e-01):1.505426e-01):6.221469e-01):1.537262e-01):1.934892e-01,((50:2.824242e-01,22:4.437340e-01):4.893856e-01,70:7.004049e-01):7.501995e-01):2.330085e-01):6.467938e-02):3.744975e-02,57:5.281952e-01,1:1.048646e+00);
   tree gen.4088000 = [&U] ((((14:2.591148e-01,(71:2.636713e-01,37:3.187895e-01):5.900164e-02):3.181058e-01,17:4.790699e-01):1.225585e-01,57:5.166165e-01):3.662880e-02,(((16:6.400809e-02,60:9.399701e-02):5.689182e-02,67:1.280844e-01):4.501913e-01,((((12:1.080973e+00,6:2.131001e-01):2.226889e+00,((36:5.067472e-01,10:5.686181e-01):4.693347e-01,(11:3.441600e+00,13:1.638507e+00):1.158637e-01):1.082604e-01):3.344133e-01,((54:1.285716e+00,(((((34:6.689041e-01,(((61:3.019764e-01,74:3.881785e-01):4.201001e-01,(((73:2.384968e-01,64:2.000852e-01):2.017852e-01,(35:3.859084e-01,65:5.708269e-01):1.043537e-01):1.179758e-01,26:7.508470e-01):1.402478e-01):6.371143e-02,47:7.883361e-01):1.162182e-01):2.004601e-01,(29:9.379449e-02,59:4.571064e-02):6.838149e-01):1.072290e-01,31:7.852297e-01):5.281647e-01,63:1.437192e+00):2.619890e-01,(((((39:1.493148e-01,25:1.840567e-01):1.525584e-01,40:2.430189e-01):5.088087e-01,((49:2.873176e-01,21:3.858085e-01):3.594988e-01,55:9.616200e-01):1.552956e-01):1.485959e-01,(41:4.523065e-01,(27:2.283359e-01,(38:4.589797e-02,66:3.976097e-02):1.030360e-01):3.861634e-01):7.128479e-01):1.784033e-01,((((62:2.911152e+00,(58:1.139118e+00,32:1.170364e+00):1.464995e+00):3.806584e-01,(((3:4.738052e-01,4:5.561493e-01):1.667618e+00,(69:2.332477e+00,(5:1.670665e+00,33:1.519053e+00):9.186879e-01):3.831456e-01):6.308871e-01,68:2.156859e+00):2.827937e-01):2.516686e-01,(72:1.206270e+00,((((2:2.084659e-01,30:3.677098e-01):1.654321e-01,9:2.286109e-01):1.061826e-01,(7:4.100696e-01,8:3.834203e-01):2.623018e-01):1.767857e-01,((75:7.539223e-02,56:1.101443e-01):5.311709e-02,(45:1.799178e-02,(51:1.455614e-03,46:1.724699e-03):7.581965e-04):1.321144e-01):3.251665e-01):6.068366e-01):8.052977e-01):1.210897e+00,((53:7.763763e-01,(23:4.962948e-01,(42:3.186375e-01,(19:1.942865e-01,18:1.888382e-01):1.744402e-01):2.307356e-01):5.457263e-01):3.094899e-01,(20:4.703337e-01,(48:3.583922e-01,52:3.210798e-01):2.041470e-01):3.824267e-01):4.759323e-01):3.430581e-01):1.101978e-01):2.685307e-01):4.226067e-02,((43:1.672029e-01,28:9.265063e-02):4.226360e-01,(24:2.924449e-01,(15:1.362352e-01,44:1.804453e-01):1.063479e-01):1.472425e-01):6.085086e-01):8.763243e-02):1.892476e-01,((50:2.762331e-01,22:4.340067e-01):4.786575e-01,70:4.562648e-01):7.337541e-01):2.279006e-01):6.326152e-02,1:8.405994e-01);
   tree gen.4088500 = [&U] (((70:5.185093e-01,(22:4.029489e-01,50:3.718879e-01):4.672067e-01):4.352270e-01,((54:1.291839e+00,((((31:6.413925e-01,((34:8.646341e-01,(((26:7.771847e-01,((35:4.676540e-01,65:7.084123e-01):1.059257e-01,(73:2.292858e-01,64:2.553516e-01):1.593680e-01):2.419990e-01):9.126093e-02,(74:4.004748e-01,61:3.147556e-01):4.090482e-01):7.288200e-02,47:8.490591e-01):2.616033e-01):1.146703e-01,(59:9.254486e-02,29:5.830021e-02):7.082735e-01):9.582847e-02):5.021237e-01,63:1.203704e+00):4.434766e-01,(((((((45:1.407921e-02,(46:1.235074e-03,51:4.384204e-03):1.230741e-02):1.651881e-01,(56:1.149383e-01,75:9.676381e-02):3.692835e-02):2.940135e-01,((9:2.376507e-01,(2:1.910322e-01,30:4.168056e-01):1.647341e-01):1.846404e-01,(7:4.478150e-01,8:3.792585e-01):1.999609e-01):1.669913e-01):5.707365e-01,72:1.147833e+00):9.254348e-01,(((69:2.761525e+00,(33:2.422735e+00,5:1.019633e+00):1.021995e+00):3.529752e-01,(4:4.869125e-01,3:5.020477e-01):1.831199e+00):5.326991e-01,((32:1.071977e+00,58:1.407383e+00):1.818270e+00,(62:2.947062e+00,68:1.912845e+00):2.291474e-01):2.952384e-01):1.805406e-01):1.144282e+00,((53:8.321213e-01,(23:6.600081e-01,(42:2.632738e-01,(19:2.422478e-01,18:2.108579e-01):1.361648e-01):2.251951e-01):5.206309e-01):1.564609e-01,(20:4.463570e-01,(48:3.678195e-01,52:3.575659e-01):2.254626e-01):4.555507e-01):5.188170e-01):1.772470e-01,(((40:2.416924e-01,(39:1.408464e-01,25:1.731945e-01):1.794458e-01):6.003794e-01,((21:4.469987e-01,49:3.204603e-01):4.463342e-01,55:9.818124e-01):2.027406e-01):1.945336e-01,(((66:5.571279e-02,38:2.104721e-02):1.209150e-01,27:1.938835e-01):3.637190e-01,41:4.575590e-01):6.425012e-01):2.983279e-01):1.156694e-01):2.415996e-01,(((15:1.636498e-01,44:2.213929e-01):1.752446e-01,24:2.004912e-01):2.180798e-01,(43:1.619588e-01,28:1.112881e-01):3.254822e-01):5.285507e-01):1.866299e-01):1.363752e-02,(((12:1.170213e+00,6:1.819828e-01):1.667542e+00,((10:6.441769e-01,36:5.073829e-01):4.422303e-01,11:3.447641e+00):7.228139e-02):3.974677e-02,13:1.429695e+00):4.349638e-01):2.244205e-01):2.766378e-01,(57:4.387153e-01,((14:2.858894e-01,(37:2.663143e-01,71:2.521423e-01):8.255298e-02):2.774386e-01,(17:4.574925e-01,((60:1.134711e-01,16:5.421842e-02):7.133827e-02,67:8.385152e-02):4.497722e-01):1.576315e-01):1.104109e-01):1.355942e-01,1:8.106464e-01);
   tree gen.4089000 = [&U] (((((((((((72:8.303985e-01,(((56:9.438443e-02,75:7.914127e-02):2.376058e-02,((46:2.435079e-03,51:1.325686e-03):1.622067e-02,45:6.493023e-03):1.499107e-01):3.235197e-01,(((2:2.206477e-01,30:3.937985e-01):1.192197e-01,9:2.072450e-01):1.555741e-01,(8:3.844018e-01,7:3.034031e-01):3.758197e-01):9.359123e-02):5.491953e-01):8.518655e-01,((62:2.730543e+00,(68:1.957079e+00,((4:5.579945e-01,3:3.441733e-01):1.176625e+00,((5:1.404836e+00,33:1.599147e+00):4.431337e-01,69:2.216255e+00):5.003528e-01):4.226841e-01):1.439677e-01):8.561571e-02,(32:8.054347e-01,58:8.549705e-01):1.580105e+00):2.503607e-01):9.486858e-01,((53:7.511748e-01,(23:5.579148e-01,((18:1.648907e-01,19:2.085713e-01):1.688377e-01,42:2.218300e-01):1.899263e-01):4.961939e-01):2.391749e-01,((52:4.754174e-01,48:2.182962e-01):2.355141e-01,20:4.160182e-01):4.503400e-01):3.659053e-01):4.048592e-01,((((66:5.881306e-02,38:3.183560e-02):6.281422e-02,27:2.288584e-01):4.253190e-01,41:4.588681e-01):6.595961e-01,(((49:2.326932e-01,21:4.056306e-01):4.204979e-01,55:8.360685e-01):2.076788e-01,((39:1.279541e-01,25:1.676018e-01):9.928756e-02,40:3.311766e-01):4.599965e-01):1.997874e-01):3.343733e-01):1.420875e-02,((31:6.254780e-01,(((((61:3.186412e-01,74:2.975313e-01):4.636181e-01,(((65:4.724676e-01,35:4.684433e-01):7.458637e-02,(64:1.945215e-01,73:2.228403e-01):1.764917e-01):1.648038e-01,26:6.872949e-01):4.618864e-02):1.463635e-01,47:7.273346e-01):1.604773e-01,34:7.795737e-01):6.353687e-02,(59:2.439460e-02,29:1.241861e-01):7.105721e-01):3.215944e-02):3.722878e-01,63:1.372638e+00):3.388561e-01):2.426184e-01,54:1.231849e+00):4.568314e-03,((28:1.057386e-01,43:1.585937e-01):2.757609e-01,(24:2.089781e-01,(44:1.391173e-01,15:1.953153e-01):1.144069e-01):1.544479e-01):6.137666e-01):1.477244e-01,((((6:5.895375e-01,12:2.892761e-01):2.495992e+00,13:1.501182e+00):1.434132e-01,(10:3.937439e-01,36:4.580856e-01):4.733064e-01):7.656565e-02,11:3.471647e+00):4.035225e-01):1.107534e-01,(70:6.224947e-01,(50:2.702614e-01,22:4.635490e-01):3.461897e-01):5.902403e-01):2.050845e-01,((16:8.351641e-02,60:7.201391e-02):6.036707e-02,67:1.045233e-01):3.771139e-01):6.492985e-02,(((14:2.839768e-01,(37:2.742921e-01,71:2.930918e-01):5.438460e-02):1.913892e-01,17:5.059560e-01):1.102638e-01,57:4.796336e-01):1.176882e-01,1:7.540645e-01);
   tree gen.4089500 = [&U] ((((14:3.110531e-01,(71:2.606169e-01,37:3.150966e-01):5.831817e-02):1.999693e-01,17:4.735203e-01):1.152554e-01,(((16:5.454053e-02,60:1.102116e-01):4.445859e-02,67:1.266007e-01):4.449762e-01,((((11:3.401732e+00,((36:5.008770e-01,10:4.619221e-01):4.361366e-01,(12:1.053355e+00,6:1.593034e-01):2.213726e+00):9.225510e-02):4.700283e-02,13:1.619526e+00):3.690398e-01,(54:1.270822e+00,((((((34:6.889043e-01,(((61:3.279937e-01,74:3.836818e-01):3.804116e-01,(((73:2.357341e-01,64:1.977674e-01):2.185117e-01,(35:3.814380e-01,65:5.642145e-01):1.031448e-01):1.166091e-01,26:7.421491e-01):1.386232e-01):3.369059e-02,47:7.792040e-01):1.596079e-01):8.502908e-02,31:7.442532e-01):1.783962e-01,(29:9.079510e-02,59:4.609971e-02):5.733019e-01):4.409811e-01,63:1.463657e+00):2.941559e-01,(((((39:1.475852e-01,25:1.816706e-01):1.585789e-01,40:2.657564e-01):5.029147e-01,((49:2.686982e-01,21:3.813393e-01):3.702494e-01,55:9.504805e-01):1.534967e-01):1.468745e-01,(41:4.470670e-01,(27:2.045387e-01,(38:2.615853e-02,66:4.837339e-02):9.843177e-02):3.816900e-01):6.639166e-01):2.794307e-01,((((62:2.877429e+00,(58:8.196708e-01,32:9.991262e-01):1.104114e+00):4.033747e-01,(((3:4.683166e-01,4:5.782508e-01):1.510032e+00,(69:2.876188e+00,(5:1.651312e+00,33:1.525530e+00):7.350852e-01):4.532069e-01):2.328891e-01,68:2.131874e+00):1.418885e-01):2.487533e-01,(72:1.011892e+00,((((2:2.267724e-01,30:4.192703e-01):2.210543e-01,9:2.259627e-01):1.656899e-01,(7:4.053194e-01,8:4.141852e-01):2.592633e-01):2.198660e-01,((75:8.839717e-02,56:9.676118e-02):8.641986e-02,((51:2.143477e-03,46:2.297620e-03):2.176692e-03,45:2.229149e-02):1.155722e-01):3.134703e-01):5.998070e-01):9.592817e-01):1.324698e+00,((53:7.673828e-01,(23:5.707314e-01,(42:3.497688e-01,(19:2.258587e-01,18:1.866507e-01):1.724194e-01):1.738865e-01):5.394046e-01):3.059047e-01,(20:4.069625e-01,(48:3.840286e-01,52:3.173604e-01):2.567738e-01):3.827487e-01):2.921217e-01):4.250612e-01):4.273946e-02):2.334793e-01,((43:1.636509e-01,28:9.157736e-02):4.177402e-01,(24:3.241690e-01,(15:1.448080e-01,44:1.783550e-01):1.734048e-01):1.614256e-01):5.561848e-01):5.931956e-02):8.906395e-02):1.944710e-01,((50:2.730332e-01,22:4.289792e-01):4.731128e-01,70:6.126015e-01):3.980660e-01):2.447315e-01):6.252869e-02):5.561931e-02,57:4.456711e-01,1:8.916426e-01);
   tree gen.4090000 = [&U] (57:4.679928e-01,(((67:1.096329e-01,(16:5.471028e-02,60:1.075721e-01):6.489285e-02):5.425916e-01,(((((((31:6.833000e-01,((59:7.653861e-02,29:7.092837e-02):8.699039e-01,(34:7.851442e-01,(47:6.273569e-01,((26:7.097548e-01,((35:3.893620e-01,65:6.427764e-01):6.667090e-02,(64:1.699124e-01,73:2.681762e-01):1.832989e-01):2.054784e-01):1.588154e-01,(61:3.598098e-01,74:3.436133e-01):3.358854e-01):8.784743e-02):1.971370e-01):1.142449e-01):9.058009e-02):5.022179e-01,63:1.652028e+00):2.181289e-01,((((72:9.785525e-01,(((9:2.102183e-01,(2:2.457609e-01,30:3.924821e-01):1.504231e-01):8.776840e-02,(8:3.321530e-01,7:3.276774e-01):2.954077e-01):1.507542e-01,((56:8.950418e-02,75:8.569797e-02):4.225559e-02,((51:3.030597e-03,46:2.637027e-03):7.043013e-03,45:1.017442e-02):1.390555e-01):3.379189e-01):6.762264e-01):1.018812e+00,(((69:2.202773e+00,(33:1.711806e+00,5:1.379896e+00):7.961014e-01):2.621890e-01,(3:5.255148e-01,4:4.633844e-01):1.359464e+00):5.325442e-01,(62:3.617667e+00,(68:2.233025e+00,(32:9.267742e-01,58:1.050029e+00):1.557652e+00):1.486328e-01):2.124144e-01):4.715251e-01):1.084083e+00,((53:7.918702e-01,(((19:2.642701e-01,18:1.446753e-01):1.116400e-01,42:2.997524e-01):1.522084e-01,23:6.016310e-01):4.316669e-01):3.021914e-01,(20:3.293286e-01,(52:3.182591e-01,48:3.873109e-01):3.599412e-01):3.390960e-01):3.565057e-01):3.060962e-01,((41:4.298989e-01,(27:1.184083e-01,(66:3.391224e-02,38:4.346199e-02):1.670529e-01):3.309835e-01):5.672358e-01,((40:2.820015e-01,(39:1.065982e-01,25:2.080849e-01):1.706112e-01):5.566657e-01,((49:3.254257e-01,21:2.721621e-01):5.297260e-01,55:6.681819e-01):3.073222e-01):1.691633e-01):2.770638e-01):7.746729e-02):2.939031e-01,((28:1.461096e-01,43:1.430476e-01):3.116436e-01,(24:2.198941e-01,(44:1.591151e-01,15:2.047626e-01):1.734417e-01):1.745428e-01):5.544455e-01):2.750530e-02,54:1.188233e+00):5.358637e-02,((13:2.053868e+00,(11:3.961127e+00,(36:3.628947e-01,10:5.275635e-01):3.003007e-01):5.162984e-02):1.842270e-01,(12:8.961712e-01,6:1.308473e-01):1.927324e+00):2.873282e-01):1.512582e-01,((50:3.091102e-01,22:4.282194e-01):3.923541e-01,70:5.936332e-01):5.523694e-01):3.236025e-01):8.025002e-02,(17:4.927154e-01,((37:3.038259e-01,71:2.618757e-01):5.028838e-02,14:2.800516e-01):2.632276e-01):1.038720e-01):4.452696e-02,1:8.884015e-01);
   tree gen.4090500 = [&U] ((((14:3.057674e-01,(71:2.825610e-01,37:3.666270e-01):4.016635e-02):2.232066e-01,17:4.604436e-01):8.824147e-02,(((16:7.815052e-02,60:1.071680e-01):4.805220e-02,67:1.104810e-01):4.049185e-01,(((((36:4.870448e-01,10:4.423049e-01):3.468406e-01,11:3.494009e+00):2.134545e-01,((12:1.024265e+00,6:2.246505e-01):2.127102e+00,13:1.480650e+00):2.379353e-01):3.588484e-01,(54:1.235727e+00,((((((34:6.698795e-01,(((61:3.189358e-01,74:3.961462e-01):3.699062e-01,(((73:2.292240e-01,64:2.043701e-01):1.131729e-01,(35:3.709042e-01,65:5.741230e-01):1.002964e-01):1.409497e-01,26:7.216539e-01):1.347949e-01):3.262188e-02,47:7.576855e-01):1.552002e-01):1.417232e-01,31:7.236998e-01):1.734696e-01,(29:8.828769e-02,59:4.482662e-02):5.574696e-01):4.288030e-01,63:1.423236e+00):2.651832e-01,(((((39:1.269866e-01,25:1.766536e-01):1.541996e-01,40:2.184852e-01):5.271843e-01,((49:2.612779e-01,21:3.569545e-01):3.323301e-01,55:9.242320e-01):2.123994e-01):1.538174e-01,(41:4.347207e-01,(27:1.988901e-01,(38:2.543613e-02,66:4.703750e-02):1.054205e-01):3.145321e-01):6.455818e-01):3.751388e-01,((((62:2.797966e+00,(58:8.810688e-01,32:9.715343e-01):1.172067e+00):9.314304e-02,(((3:3.167273e-01,4:5.750848e-01):1.468331e+00,(69:2.796759e+00,(5:1.815669e+00,33:1.483401e+00):7.147850e-01):3.946641e-01):3.098064e-01,68:2.073000e+00):1.379701e-01):5.106546e-01,(72:8.652508e-01,((((2:2.205099e-01,30:4.076917e-01):2.149497e-01,9:2.197225e-01):1.611142e-01,(7:3.941260e-01,8:4.027471e-01):3.553219e-01):9.923527e-02,((75:8.595599e-02,56:9.408902e-02):8.403329e-02,((51:2.084283e-03,46:3.035473e-03):2.632806e-03,45:2.167589e-02):1.123805e-01):3.048135e-01):5.832427e-01):8.274946e-01):1.261283e+00,((53:8.938972e-01,(23:5.120816e-01,(42:2.944647e-01,(19:2.196214e-01,18:1.908680e-01):1.637943e-01):2.366582e-01):5.465785e-01):2.974569e-01,(20:3.957238e-01,(48:3.734233e-01,52:3.085961e-01):2.496827e-01):3.721787e-01):4.902687e-01):3.231677e-01):9.528224e-02):2.038283e-01,((43:1.591315e-01,28:7.460435e-02):4.062038e-01,(24:2.936406e-01,(15:1.408090e-01,44:1.734296e-01):1.627321e-01):1.569677e-01):5.244804e-01):7.232572e-02):8.627407e-02):1.891005e-01,((50:2.654931e-01,22:4.871194e-01):4.430428e-01,70:5.956839e-01):4.852570e-01):2.379730e-01):6.162351e-02):1.396340e-01,57:4.333634e-01,1:8.670190e-01);
   tree gen.4091000 = [&U] ((((14:3.202863e-01,(71:2.959780e-01,37:2.513367e-01):5.544017e-02):1.923316e-01,17:4.823070e-01):1.495852e-01,(((16:8.186138e-02,60:1.122567e-01):5.033388e-02,67:1.157270e-01):4.241454e-01,((((12:1.072901e+00,6:2.353177e-01):2.228104e+00,((36:5.030774e-01,10:4.633071e-01):3.715243e-01,(13:1.550957e+00,11:3.659917e+00):2.228478e-01):2.744239e-01):3.758877e-01,(54:1.294403e+00,((((((34:7.016877e-01,(((61:3.340800e-01,74:4.189888e-01):3.874706e-01,(((73:2.401084e-01,64:2.140743e-01):1.556727e-01,(35:3.885160e-01,65:6.013844e-01):1.050588e-01):1.476425e-01,26:7.559206e-01):1.290081e-01):3.417088e-02,47:7.936630e-01):1.625696e-01):1.484527e-01,(29:9.247990e-02,59:4.695514e-02):8.499365e-01):1.817065e-01,31:7.580636e-01):4.491640e-01,63:1.578421e+00):2.777750e-01,(((((39:1.330164e-01,25:1.850417e-01):1.615215e-01,40:2.288597e-01):5.522169e-01,((49:3.256931e-01,21:3.739039e-01):3.481103e-01,55:9.681178e-01):2.224848e-01):1.611212e-01,(41:4.553628e-01,(27:2.083341e-01,(38:3.358283e-02,66:4.927101e-02):9.333189e-02):3.294672e-01):6.762363e-01):3.929517e-01,((((62:2.930823e+00,(58:9.229050e-01,32:1.017666e+00):1.227721e+00):9.756580e-02,(((3:3.317666e-01,4:6.023919e-01):1.538052e+00,(69:2.929559e+00,(5:1.901883e+00,33:1.553838e+00):7.487255e-01):2.791939e-01):3.245171e-01,68:2.171434e+00):1.445214e-01):5.349023e-01,(72:9.063359e-01,((((2:2.309805e-01,30:3.928953e-01):2.279840e-01,9:2.301557e-01):1.695462e-01,(7:4.128405e-01,8:4.218709e-01):3.721938e-01):9.373135e-02,((75:9.003748e-02,56:9.822095e-02):8.802348e-02,((51:3.616543e-03,46:3.179608e-03):5.038819e-03,45:2.270513e-02):1.177167e-01):3.192871e-01):6.109371e-01):8.667870e-01):1.321173e+00,((53:9.363426e-01,(23:5.363970e-01,(42:3.084469e-01,(19:2.247779e-01,18:1.565995e-01):1.715718e-01):2.478955e-01):5.245016e-01):1.931401e-01,(20:4.145142e-01,(48:3.911547e-01,52:3.232494e-01):2.615385e-01):5.744861e-01):5.135483e-01):3.385128e-01):9.980657e-02):2.135068e-01,((43:1.983794e-01,28:7.814682e-02):4.254918e-01,(24:3.075837e-01,(15:1.478579e-01,44:1.816646e-01):1.704592e-01):1.644210e-01):5.789058e-01):6.464411e-02):9.037067e-02):1.980797e-01,((50:2.780996e-01,22:4.855187e-01):4.640800e-01,70:6.239690e-01):5.082987e-01):2.492728e-01):1.517302e-01):7.848970e-02,57:4.539410e-01,1:9.081881e-01);
   tree gen.4091500 = [&U] (((70:5.894093e-01,(22:3.974186e-01,50:4.112769e-01):3.705078e-01):5.690061e-01,((((12:9.874165e-01,6:2.005445e-01):1.374095e+00,13:1.725970e+00):2.077419e-01,((10:4.729760e-01,36:4.464871e-01):3.305185e-01,11:3.400324e+00):2.411281e-01):4.289941e-01,((((((((((45:1.688600e-02,(46:2.921265e-03,51:2.754780e-03):1.037819e-02):1.819032e-01,(56:1.442138e-01,75:7.487569e-02):3.029203e-02):2.932629e-01,((9:2.343890e-01,(2:2.081922e-01,30:4.110851e-01):1.948699e-01):1.780924e-01,(7:3.044058e-01,8:4.091303e-01):3.324236e-01):1.754868e-01):4.289554e-01,72:1.155704e+00):8.382118e-01,(((68:1.932224e+00,((69:2.813127e+00,(33:2.389484e+00,5:1.006256e+00):8.897683e-01):2.317312e-01,(4:4.802299e-01,3:5.196549e-01):1.608147e+00):3.230160e-01):3.082559e-01,62:3.117835e+00):1.360580e-01,(32:8.963017e-01,58:1.388068e+00):1.648718e+00):3.398205e-01):1.382567e+00,((53:8.207008e-01,(23:6.509498e-01,(42:3.720983e-01,(19:2.389231e-01,18:1.467670e-01):1.419871e-01):2.009104e-01):5.437973e-01):2.367045e-01,(20:5.066299e-01,(48:3.419970e-01,52:3.816326e-01):2.156658e-01):4.385521e-01):4.555136e-01):2.521475e-01,(((40:2.383753e-01,(39:1.389134e-01,25:2.198238e-01):1.380931e-01):4.898139e-01,((21:3.737608e-01,49:3.160622e-01):4.577848e-01,55:9.683375e-01):2.519366e-01):1.821410e-01,(((66:4.046120e-02,38:2.430184e-02):1.480433e-01,27:1.772092e-01):2.284028e-01,41:4.512792e-01):6.336832e-01):3.046850e-01):9.252471e-02,((((34:6.977361e-01,(((26:7.665182e-01,((35:4.281466e-01,65:5.961292e-01):9.804030e-02,(73:2.728071e-01,64:1.570627e-01):1.907924e-01):1.564928e-01):1.524833e-01,(74:3.619297e-01,61:3.104357e-01):4.784494e-01):5.304830e-02,47:7.411521e-01):2.090740e-01):1.254918e-01,31:8.190302e-01):7.296736e-02,(59:8.769373e-02,29:5.750007e-02):7.573947e-01):5.214862e-01,63:1.396176e+00):2.661523e-01):2.830880e-01,(((15:1.942028e-01,44:2.244427e-01):1.373475e-01,24:1.977396e-01):2.433347e-01,(43:1.577719e-01,28:9.261221e-02):3.780770e-01):5.678646e-01):9.501341e-02,54:1.115839e+00):1.038930e-01):2.520858e-01):1.828543e-01,(57:4.054916e-01,(((60:1.119137e-01,16:9.570722e-02):6.828215e-02,67:7.325042e-02):5.371360e-01,(17:4.740982e-01,(14:2.819657e-01,(37:3.737703e-01,71:2.486818e-01):8.787903e-02):2.572185e-01):9.484712e-02):4.513208e-02):1.129320e-01,1:7.995207e-01);
   tree gen.4092000 = [&U] ((((14:3.077075e-01,(71:3.357294e-01,37:3.398754e-01):4.862779e-02):1.847780e-01,17:4.633650e-01):1.437104e-01,(((16:5.781772e-02,60:1.078480e-01):4.835708e-02,67:1.111820e-01):4.074876e-01,(((((13:1.490045e+00,11:3.464894e+00):9.887795e-02,(12:1.030764e+00,6:1.973880e-01):1.708053e+00):5.137258e-02,(36:4.833197e-01,10:4.451112e-01):4.352760e-01):3.611252e-01,(54:1.243567e+00,((((((39:1.073015e-01,25:2.126495e-01):1.551780e-01,40:2.198715e-01):5.414540e-01,((49:3.129019e-01,21:3.592193e-01):3.344387e-01,55:9.300961e-01):2.334821e-01):2.037925e-01,(41:4.374790e-01,(27:2.001520e-01,(38:3.226390e-02,66:4.479553e-02):1.330390e-01):3.445467e-01):6.496779e-01):3.775190e-01,(((((62:2.815719e+00,(58:1.015276e+00,32:9.776985e-01):1.511010e+00):3.163142e-01,(((3:3.210115e-01,4:5.787337e-01):1.477647e+00,(69:2.614717e+00,(5:1.827189e+00,33:1.367825e+00):7.309885e-01):4.569628e-01):1.999046e-01,68:2.086153e+00):1.861458e-01):4.274087e-01,(72:1.109199e+00,((((2:2.219090e-01,30:3.774648e-01):1.641416e-01,9:2.413860e-01):1.681831e-01,(7:4.371261e-01,8:4.053024e-01):2.839208e-01):9.005017e-02,((75:8.650137e-02,56:9.436343e-02):8.456647e-02,((51:2.160707e-03,46:8.200546e-03):8.070582e-03,45:1.286845e-02):1.255575e-01):3.273690e-01):5.869433e-01):8.559743e-01):1.066167e+00,((53:8.995689e-01,(23:5.153307e-01,(42:2.369291e-01,(19:2.159500e-01,18:1.504493e-01):1.648336e-01):2.490089e-01):5.039025e-01):1.855547e-01,(20:3.982346e-01,(48:3.757926e-01,52:3.105541e-01):1.524243e-01):5.519238e-01):4.933793e-01):1.845625e-01,((((34:8.897636e-01,(((61:3.063849e-01,74:4.025335e-01):2.793545e-01,(((73:2.986776e-01,64:2.411900e-01):1.709825e-01,(35:3.732575e-01,65:6.028333e-01):1.009328e-01):1.161013e-01,26:7.262327e-01):1.528115e-01):1.053241e-01,47:7.624929e-01):1.004125e-01):1.366723e-01,(29:8.884786e-02,59:4.511104e-02):8.165562e-01):6.904412e-02,31:7.282916e-01):4.315237e-01,63:1.516431e+00):2.668657e-01):2.610029e-02):3.217379e-01,((43:1.905883e-01,28:7.315762e-02):4.087811e-01,(24:2.955037e-01,(15:1.901966e-01,44:1.745299e-01):1.455926e-01):1.579636e-01):5.507108e-01):4.775013e-02):7.633661e-02):1.903003e-01,((50:2.671776e-01,22:4.664506e-01):4.458538e-01,70:5.994634e-01):4.883359e-01):3.059238e-01):1.457711e-01):1.173019e-01,57:4.361130e-01,1:8.725201e-01);
   tree gen.4092500 = [&U] ((((14:3.022294e-01,(71:3.186935e-01,37:3.338247e-01):4.776208e-02):1.966424e-01,17:4.551158e-01):1.411520e-01,(((16:4.398842e-02,60:1.059280e-01):4.672137e-02,67:1.092026e-01):4.002332e-01,((((36:4.342654e-01,10:4.371870e-01):4.275269e-01,((11:3.403209e+00,(12:8.737796e-01,6:1.938739e-01):1.733362e+00):1.004986e-01,13:1.463518e+00):5.121530e-02):3.546961e-01,(54:1.221428e+00,(((43:1.871953e-01,28:7.185521e-02):4.015037e-01,(24:2.902429e-01,(15:1.868105e-01,44:1.714228e-01):1.165701e-01):1.551514e-01):5.409066e-01,(((((39:1.216748e-01,25:2.216695e-01):1.041938e-01,40:2.110540e-01):5.318145e-01,((49:3.073313e-01,21:3.528242e-01):3.266763e-01,55:9.135378e-01):2.293255e-01):2.001644e-01,(41:3.960957e-01,(27:1.965888e-01,(38:2.512138e-02,66:3.375382e-02):1.242037e-01):3.906202e-01):6.352572e-01):2.079404e-01,(((((62:2.765591e+00,(58:9.972012e-01,32:9.602927e-01):1.484110e+00):3.027535e-01,(((3:3.385231e-01,4:5.684306e-01):1.451341e+00,(69:2.568168e+00,(5:1.407451e+00,33:1.343474e+00):7.179748e-01):3.876997e-01):1.963457e-01,68:2.049014e+00):1.828319e-01):4.197997e-01,(72:1.089452e+00,((((2:2.179584e-01,30:3.707449e-01):1.429013e-01,9:2.353229e-01):2.118548e-01,(7:4.293440e-01,8:3.980869e-01):2.788662e-01):8.844702e-02,((75:8.496140e-02,56:9.268350e-02):7.073779e-02,((51:2.796689e-03,46:3.608210e-03):7.926902e-03,45:1.263935e-02):1.233222e-01):3.215409e-01):4.965294e-01):1.061707e+00):1.047186e+00,((53:8.835540e-01,(23:5.061563e-01,(42:2.327111e-01,(19:2.121055e-01,18:1.477709e-01):1.618990e-01):2.445758e-01):4.949316e-01):1.822513e-01,(20:4.044532e-01,(48:3.691024e-01,52:3.050254e-01):2.495276e-01):4.679767e-01):4.845958e-01):1.928851e-01,((((34:7.568036e-01,(((61:3.088499e-01,74:3.248842e-01):4.980952e-01,(((73:2.933603e-01,64:2.368961e-01):1.430238e-01,(35:4.476504e-01,65:5.921012e-01):9.913587e-02):1.140344e-01,26:7.133037e-01):1.500911e-01):4.294661e-02,47:7.489183e-01):1.390482e-01):9.295139e-02,(29:8.726612e-02,59:4.430793e-02):8.020192e-01):7.583751e-02,31:7.153259e-01):4.192899e-01,63:1.423807e+00):2.971665e-01):1.545218e-02):3.160101e-01):6.213606e-02):3.723055e-02):1.869124e-01,((50:3.649005e-01,22:4.331356e-01):3.766885e-01,70:5.887912e-01):4.988052e-01):3.004775e-01):1.431760e-01):6.201978e-02,57:4.283490e-01,1:8.569867e-01);
   tree gen.4093000 = [&U] ((((14:2.895547e-01,(71:3.053283e-01,37:3.198250e-01):4.575906e-02):2.188248e-01,17:4.863912e-01):1.352324e-01,(((16:4.214366e-02,60:8.273239e-02):4.476200e-02,67:1.046230e-01):3.834485e-01,(((((36:5.826466e-01,10:4.188525e-01):3.945830e-01,(11:3.260487e+00,(12:7.725811e-01,6:1.857433e-01):1.694278e+00):8.357757e-02):1.296597e-01,13:1.402142e+00):3.398211e-01,(54:1.170205e+00,(((43:1.793448e-01,28:6.884180e-02):3.846657e-01,(24:2.780709e-01,(15:1.551616e-01,44:1.642338e-01):1.462080e-01):1.486448e-01):5.182224e-01,(((((39:1.204548e-01,25:2.123733e-01):9.982420e-02,40:2.022029e-01):5.095117e-01,((49:2.711707e-01,21:3.380277e-01):3.904501e-01,55:8.752264e-01):1.031288e-01):1.917700e-01,(41:3.794845e-01,(27:1.883444e-01,(38:2.406785e-02,66:3.233828e-02):8.641520e-02):2.726207e-01):6.086162e-01):1.992199e-01,(((((62:2.649610e+00,(58:7.506841e-01,32:9.200206e-01):1.421870e+00):2.900568e-01,(((3:3.243264e-01,4:5.445921e-01):1.390475e+00,(69:2.460466e+00,(5:1.348426e+00,33:1.287132e+00):6.878649e-01):3.714406e-01):2.860553e-01,68:1.924973e+00):2.247748e-01):3.257531e-01,(72:1.043764e+00,((((2:2.088178e-01,30:3.551968e-01):1.369084e-01,9:2.254541e-01):1.795316e-01,(7:4.113385e-01,8:3.813922e-01):2.671713e-01):9.456295e-02,((75:9.516655e-02,56:8.879660e-02):6.619220e-02,((51:2.679404e-03,46:1.407424e-03):1.131038e-02,45:1.210929e-02):1.181504e-01):3.080563e-01):4.757063e-01):1.017182e+00):1.003270e+00,((53:8.465001e-01,(23:4.849295e-01,(42:2.229518e-01,(19:2.032103e-01,18:1.653193e-01):1.551094e-01):2.343190e-01):4.741755e-01):1.746082e-01,(20:3.874916e-01,(48:3.536232e-01,52:2.922334e-01):2.390631e-01):3.612074e-01):4.642731e-01):1.847960e-01,((((34:7.250652e-01,(((61:2.958975e-01,74:3.112595e-01):4.772064e-01,(((73:2.545482e-01,64:2.269613e-01):1.541543e-01,(35:4.288771e-01,65:5.672700e-01):9.497837e-02):1.269740e-01,26:6.833896e-01):1.258941e-01):6.166548e-02,47:7.175107e-01):1.591868e-01):8.905326e-02,(29:8.360641e-02,59:5.922251e-02):7.683847e-01):7.719808e-02,31:6.650291e-01):3.489078e-01,63:1.364097e+00):2.847041e-01):6.348391e-02):2.763481e-01):5.953024e-02):8.205968e-02):1.526031e-01,((50:3.495976e-01,22:4.149711e-01):3.608912e-01,70:5.640989e-01):4.778867e-01):2.878763e-01):1.371716e-01):5.941883e-02,57:4.103852e-01,1:8.210470e-01);
   tree gen.4093500 = [&U] ((((14:2.915447e-01,(71:2.819509e-01,37:3.220230e-01):8.377292e-02):2.203287e-01,17:4.897340e-01):8.849841e-02,(((16:4.243330e-02,60:8.330099e-02):4.506964e-02,67:1.053420e-01):3.860838e-01,(((((43:1.805774e-01,28:1.061066e-01):3.873094e-01,(24:2.799820e-01,(15:2.015097e-01,44:1.653625e-01):1.210966e-01):1.747538e-01):5.217840e-01,((((((39:1.212826e-01,25:1.654301e-01):1.005103e-01,40:3.043257e-01):5.130134e-01,((49:2.730344e-01,21:3.403508e-01):4.349189e-01,55:8.812416e-01):1.735171e-01):2.088795e-01,(41:3.820926e-01,(27:1.654989e-01,(38:2.423327e-02,66:3.619564e-02):1.338340e-01):3.565768e-01):6.388803e-01):1.965658e-01,((((62:2.667820e+00,(58:7.558433e-01,32:9.263436e-01):1.431642e+00):2.920503e-01,(((3:3.265554e-01,4:5.483349e-01):1.400032e+00,(69:2.477376e+00,(5:1.357693e+00,33:1.295979e+00):6.925924e-01):5.876380e-01):3.761324e-01,68:1.938203e+00):8.168133e-02):3.279919e-01,(72:1.050937e+00,((((2:2.102529e-01,30:3.576380e-01):1.701024e-01,9:2.270036e-01):1.413525e-01,(7:4.141655e-01,8:3.840134e-01):2.690075e-01):9.521285e-02,((75:9.582061e-02,56:8.940688e-02):6.664712e-02,((51:4.604896e-03,46:1.882712e-03):1.474148e-02,45:1.219251e-02):1.189625e-01):3.101735e-01):4.789757e-01):6.811503e-01):9.916443e-01,((53:8.523179e-01,(23:5.250638e-01,(42:2.244841e-01,(19:2.046069e-01,18:1.664555e-01):9.145989e-02):2.359294e-01):4.989513e-01):1.265600e-01,(20:3.901547e-01,(48:3.560536e-01,52:2.942419e-01):2.937832e-01):3.636899e-01):4.674640e-01):1.860661e-01):6.218287e-02,((((34:7.300484e-01,(((61:2.979312e-01,74:3.133987e-01):3.042964e-01,(((73:2.562977e-01,64:2.285212e-01):1.552137e-01,(35:4.318247e-01,65:5.711687e-01):9.563114e-02):1.278467e-01,26:6.880864e-01):1.267594e-01):1.121518e-01,47:7.224419e-01):1.602809e-01):8.966530e-02,(29:8.418102e-02,59:5.962953e-02):7.736656e-01):7.772865e-02,31:6.695997e-01):3.513057e-01,63:1.373472e+00):2.760350e-01):2.782474e-01):5.993937e-02,(54:1.178247e+00,((36:5.866509e-01,10:4.217312e-01):3.972949e-01,((12:7.778909e-01,6:1.870199e-01):1.705922e+00,(11:3.304936e+00,13:1.411778e+00):1.268955e-01):1.342265e-01):3.556075e-01):8.498579e-02):1.536519e-01,((50:3.520002e-01,22:4.178231e-01):3.633715e-01,70:5.679758e-01):4.811711e-01):2.898548e-01):9.093233e-02):5.982720e-02,57:4.132056e-01,1:8.266898e-01);
   tree gen.4094000 = [&U] ((((14:2.979606e-01,(71:2.881557e-01,37:3.291096e-01):8.561646e-02):2.251773e-01,17:5.005113e-01):8.780808e-02,(((16:4.336711e-02,60:8.353586e-02):4.606146e-02,67:1.076602e-01):3.945801e-01,(((((43:1.845513e-01,28:1.084416e-01):3.958326e-01,(24:2.861434e-01,(15:2.059442e-01,44:1.690016e-01):1.237615e-01):1.785995e-01):5.332666e-01,((((((39:1.239516e-01,25:1.690706e-01):1.027221e-01,40:3.110228e-01):4.881647e-01,((49:2.790429e-01,21:3.381846e-01):4.444899e-01,55:9.006346e-01):1.773356e-01):2.134455e-01,(41:3.905011e-01,(27:1.691409e-01,(38:2.476655e-02,66:3.524526e-02):1.367792e-01):3.844872e-01):6.529397e-01):3.021987e-01,(((62:2.808767e+00,((58:1.067931e+00,32:9.467291e-01):1.463148e+00,(((3:3.337417e-01,4:6.525953e-01):1.430841e+00,(69:2.531894e+00,(5:1.387571e+00,33:1.324498e+00):7.078338e-01):6.005698e-01):3.157028e-01,68:1.980856e+00):3.390458e-01):9.186444e-02):3.190256e-01,(72:1.074065e+00,((((2:2.148798e-01,30:3.655083e-01):1.839470e-01,9:2.319991e-01):1.343369e-01,(7:4.232798e-01,8:3.924642e-01):2.749274e-01):1.125218e-01,((75:9.792927e-02,56:9.137440e-02):6.811378e-02,((51:3.433984e-03,46:3.140990e-03):1.504265e-02,45:7.364435e-03):1.495948e-01):3.169993e-01):4.895162e-01):6.961399e-01):1.013467e+00,((53:8.710743e-01,(23:5.556200e-01,(42:2.294242e-01,(19:2.091096e-01,18:1.701186e-01):9.347260e-02):2.411213e-01):4.659279e-01):1.293451e-01,(20:3.987406e-01,(48:3.050232e-01,52:3.973033e-01):1.953445e-01):3.716934e-01):4.335990e-01):2.029805e-01):4.964699e-02,((((34:7.461142e-01,(((61:3.044875e-01,74:3.202954e-01):3.109928e-01,(((73:2.619379e-01,64:2.297291e-01):1.770358e-01,(35:4.413276e-01,65:5.837381e-01):9.773563e-02):1.259037e-01,26:7.032287e-01):1.295489e-01):1.146198e-01,47:7.383403e-01):1.261883e-01):5.795596e-02,(29:8.603354e-02,59:4.210786e-02):7.906912e-01):1.390186e-01,31:6.843352e-01):3.936152e-01,63:1.403697e+00):2.821095e-01):2.843706e-01):6.869281e-02,(54:1.204176e+00,((36:6.047991e-01,10:4.310120e-01):4.970468e-01,(11:3.377665e+00,((12:8.036559e-01,6:2.533897e-01):1.765452e+00,13:1.442846e+00):4.220501e-03):2.828517e-01):4.126211e-01):3.857496e-02):2.060967e-01,((50:3.597465e-01,22:4.270178e-01):3.188896e-01,70:5.804749e-01):4.917599e-01):2.834477e-01):9.293342e-02):6.669512e-02,57:4.222988e-01,1:8.448823e-01);
   tree gen.4094500 = [&U] ((((14:3.064799e-01,(71:2.963946e-01,37:3.385195e-01):8.806440e-02):2.384041e-01,17:5.148219e-01):9.031868e-02,(((16:8.741996e-02,60:8.592431e-02):4.647657e-02,67:9.666631e-02):4.058619e-01,(((((36:6.007542e-01,10:4.433355e-01):4.958250e-01,11:3.474239e+00):1.286855e-01,((12:8.266340e-01,6:3.431078e-01):1.628492e+00,13:1.484100e+00):1.469229e-01):4.244188e-01,(54:1.238606e+00,(((43:1.898280e-01,28:1.115422e-01):4.071503e-01,(24:2.943248e-01,(15:2.118326e-01,44:1.738337e-01):1.273000e-01):1.837060e-01):5.177932e-01,((((((39:1.274957e-01,25:1.739046e-01):1.056592e-01,40:3.199155e-01):5.021223e-01,((49:2.870213e-01,21:3.478540e-01):4.571987e-01,55:9.263855e-01):1.824060e-01):1.516108e-01,(41:4.016663e-01,(27:1.739770e-01,(38:2.547468e-02,66:3.625299e-02):1.406900e-01):3.954804e-01):6.716086e-01):3.108392e-01,((((((3:3.432840e-01,4:6.712543e-01):1.506715e+00,(69:2.604286e+00,(5:1.494812e+00,33:1.362368e+00):7.280722e-01):6.177413e-01):1.470503e-01,68:2.037492e+00):3.487397e-01,(62:2.889075e+00,(58:1.098465e+00,32:9.737980e-01):1.504982e+00):1.659776e-01):3.207168e-01,(72:1.104774e+00,((((2:2.607368e-01,30:3.759589e-01):1.492193e-01,9:2.386324e-01):1.381778e-01,(7:4.393627e-01,8:3.515924e-01):2.079665e-01):1.157391e-01,((75:1.007293e-01,56:9.398697e-02):7.006129e-02,((51:4.176051e-03,46:2.560608e-03):9.073559e-03,45:9.723697e-03):1.538721e-01):3.260630e-01):5.629170e-01):7.160439e-01):1.042444e+00,((53:8.840620e-01,(23:5.715062e-01,(42:2.359839e-01,(19:2.150884e-01,18:1.670848e-01):9.614516e-02):2.480155e-01):4.792497e-01):1.330433e-01,(20:4.101414e-01,(48:3.137445e-01,52:4.086630e-01):3.453271e-01):3.823208e-01):4.459964e-01):2.087841e-01):8.485745e-02,((((34:7.674470e-01,(((61:2.952583e-01,74:3.222845e-01):3.198847e-01,(((73:2.694272e-01,64:2.362975e-01):1.820976e-01,(35:4.539460e-01,65:6.004283e-01):1.019323e-01):1.063085e-01,26:7.233354e-01):1.681609e-01):1.178970e-01,47:7.594509e-01):1.297963e-01):1.443828e-01,(29:8.849341e-02,59:7.751809e-02):8.132986e-01):1.429934e-01,31:7.039017e-01):4.048694e-01,63:1.443831e+00):2.239439e-01):2.925013e-01):7.065687e-02):3.967790e-02):1.744312e-01,((50:3.700324e-01,22:3.854094e-01):3.280073e-01,70:5.970718e-01):5.058203e-01):2.915521e-01):9.559057e-02):4.252077e-02,57:4.343732e-01,1:8.690391e-01);
   tree gen.4095000 = [&U] ((((14:3.015158e-01,(71:2.915938e-01,37:3.330364e-01):8.663801e-02):2.345427e-01,17:5.064832e-01):8.312276e-02,(((16:8.600401e-02,60:8.453258e-02):4.572379e-02,67:9.510059e-02):4.760180e-01,(((((12:8.132449e-01,6:3.375504e-01):1.845879e+00,13:1.331714e+00):1.445432e-01,((36:5.910237e-01,10:4.361547e-01):4.967858e-01,11:3.417967e+00):1.274863e-01):4.364390e-01,(54:1.218544e+00,(((43:1.867533e-01,28:1.056451e-01):4.005556e-01,(24:2.895576e-01,(15:2.084015e-01,44:1.710180e-01):1.252381e-01):1.807305e-01):4.720288e-01,((((((39:1.254306e-01,25:1.710879e-01):1.039478e-01,40:3.147338e-01):4.939894e-01,((49:2.823724e-01,21:3.666072e-01):4.622111e-01,55:9.113807e-01):1.654599e-01):1.491551e-01,(41:3.123151e-01,(27:1.711590e-01,(38:3.520967e-02,66:3.803070e-02):1.384112e-01):3.890748e-01):6.607304e-01):3.058045e-01,((((((3:3.377238e-01,4:6.603819e-01):1.482311e+00,(69:2.562104e+00,(5:1.470600e+00,33:1.340302e+00):7.162795e-01):4.144623e-01):2.849614e-01,68:2.469239e+00):3.560076e-01,(62:2.842281e+00,(58:1.080673e+00,32:6.922741e-01):1.480605e+00):9.227122e-02):2.757188e-01,(72:1.086880e+00,((((2:2.565136e-01,30:3.698695e-01):1.468023e-01,9:2.347672e-01):1.560229e-01,(7:4.618371e-01,8:2.684092e-01):2.045981e-01):1.174225e-01,((75:9.909774e-02,56:9.246465e-02):8.865361e-02,((51:4.262783e-03,46:2.519133e-03):8.904738e-03,45:9.566201e-03):1.513798e-01):3.207817e-01):4.682254e-01):7.044461e-01):1.009148e+00,((53:8.932253e-01,(23:5.622494e-01,(42:2.321616e-01,(19:2.116046e-01,18:1.643785e-01):1.857008e-01):2.439983e-01):4.714872e-01):1.899800e-01,(20:4.034982e-01,(48:3.086627e-01,52:4.020438e-01):3.397338e-01):3.761283e-01):3.352939e-01):2.054024e-01):1.098595e-01,((((34:7.550166e-01,(((61:3.938010e-01,74:4.109082e-01):3.080669e-01,(((73:2.650632e-01,64:2.343515e-01):1.791481e-01,(35:4.465933e-01,65:5.907031e-01):1.002813e-01):1.045866e-01,26:7.116194e-01):2.057106e-01):1.182995e-01,47:7.471499e-01):2.027247e-01):5.513830e-02,(29:8.706006e-02,59:7.626252e-02):8.001255e-01):1.406773e-01,31:6.428631e-01):3.666438e-01,63:1.420446e+00):2.163389e-01):2.877636e-01):8.141706e-02):6.915770e-02):1.716059e-01,((50:3.640389e-01,22:3.403984e-01):3.226945e-01,70:5.715278e-01):4.976274e-01):2.636468e-01):9.404227e-02):1.212750e-01,57:4.273376e-01,1:8.549632e-01);
   tree gen.4095500 = [&U] ((70:5.216449e-01,(22:4.535365e-01,50:3.456760e-01):4.346865e-01):5.716556e-01,((((((12:9.026796e-01,6:2.950490e-01):1.455743e+00,11:3.310628e+00):5.268781e-01,(10:6.510995e-01,36:4.287572e-01):4.766476e-01):7.889171e-02,13:1.997184e+00):5.135043e-01,(54:1.193893e+00,((((15:1.728112e-01,44:1.894228e-01):1.620661e-01,24:2.506892e-01):1.551360e-01,(43:1.737428e-01,28:8.576409e-02):3.884191e-01):6.095756e-01,((((((((45:1.091242e-02,(46:2.923134e-03,51:6.231013e-03):1.160047e-02):1.615347e-01,(56:1.238296e-01,75:9.487936e-02):4.536751e-02):2.700726e-01,((9:3.163253e-01,(2:2.006207e-01,30:3.864352e-01):2.039922e-01):1.479473e-01,(7:3.815460e-01,8:3.316918e-01):2.729242e-01):1.722576e-01):4.763301e-01,72:1.008367e+00):8.325760e-01,((32:1.151530e+00,58:8.621949e-01):1.369196e+00,((68:2.895108e+00,((69:2.890078e+00,(33:1.623226e+00,5:1.313275e+00):8.890165e-01):5.651388e-01,(4:4.389637e-01,3:4.298513e-01):2.322821e+00):1.279508e-01):1.088430e-01,62:3.256652e+00):2.864224e-01):4.809749e-01):1.152851e+00,((53:8.431506e-01,(23:5.613982e-01,(42:3.384053e-01,(19:2.454587e-01,18:1.526482e-01):1.433290e-01):2.201962e-01):5.990528e-01):1.131990e-01,(20:4.090939e-01,(48:3.513521e-01,52:3.568570e-01):2.331213e-01):4.349734e-01):2.979445e-01):2.193036e-01,(((40:2.491830e-01,(39:9.567334e-02,25:2.344401e-01):1.997070e-01):5.364371e-01,((21:3.839848e-01,49:2.822881e-01):4.152229e-01,55:9.948257e-01):1.938465e-01):2.365329e-01,(((66:3.843523e-02,38:3.538580e-02):1.464554e-01,27:1.838978e-01):2.861819e-01,41:4.636237e-01):6.087252e-01):1.904763e-01):1.911726e-01,((((34:7.168222e-01,(((26:7.589647e-01,((35:5.181491e-01,65:6.020431e-01):7.629264e-02,(73:2.802696e-01,64:1.751575e-01):2.290174e-01):1.060576e-01):1.473746e-01,(74:3.532441e-01,61:3.772140e-01):5.039106e-01):6.983024e-02,47:7.614259e-01):2.364369e-01):9.634886e-02,(59:4.583718e-02,29:8.801097e-02):7.781128e-01):7.826621e-02,31:8.271304e-01):5.434026e-01,63:1.430533e+00):3.701748e-01):2.603050e-01):6.156620e-02):1.501720e-01):3.193688e-01,((57:5.904455e-01,(17:5.811152e-01,(14:2.752543e-01,(37:3.168422e-01,71:3.129484e-01):1.072613e-01):2.774390e-01):3.236646e-02):9.127480e-02,(67:1.556129e-01,(16:7.412170e-02,60:8.116346e-02):1.955771e-02):4.828216e-01):1.635434e-01):1.501254e-01,1:7.136285e-01);
   tree gen.4096000 = [&U] ((((16:8.361024e-02,60:8.387393e-02):1.062114e-01,67:9.245363e-02):4.424466e-01,((((36:4.597455e-01,10:4.240151e-01):4.725171e-01,(((12:7.906097e-01,6:3.281553e-01):1.506533e+00,13:1.294648e+00):1.416485e-01,11:3.322834e+00):3.575443e-01):4.641284e-01,(54:1.184628e+00,(((43:1.504407e-01,28:1.027046e-01):3.894069e-01,(24:2.814982e-01,(15:2.026010e-01,44:1.662581e-01):1.385211e-01):1.757002e-01):5.014633e-01,((((((39:1.219394e-01,25:1.663260e-01):1.690288e-01,40:3.262518e-01):4.802400e-01,((49:2.671351e-01,21:4.621221e-01):3.190485e-01,55:8.860140e-01):2.116350e-01):1.881991e-01,(41:3.094642e-01,(27:1.663951e-01,(38:2.685156e-02,66:3.697218e-02):1.345588e-01):3.782456e-01):5.603370e-01):2.972929e-01,(((62:2.763171e+00,((58:1.050594e+00,32:6.730059e-01):1.439395e+00,(((3:3.283238e-01,4:7.493126e-01):1.441053e+00,(69:2.490792e+00,(5:1.429669e+00,33:1.517241e+00):9.566138e-01):4.029265e-01):2.770300e-01,68:2.400512e+00):1.171405e-01):8.970302e-02):4.849859e-01,(72:9.086257e-01,((((2:2.495564e-01,30:4.113021e-01):1.427164e-01,9:2.831987e-01):1.802604e-01,(7:4.489827e-01,8:2.609385e-01):3.096235e-01):1.762652e-01,((75:1.249519e-01,56:8.989106e-02):4.765035e-02,((51:4.417014e-03,46:2.449018e-03):1.265386e-02,45:5.560803e-03):1.455270e-01):3.118533e-01):4.845854e-01):8.535259e-01):9.810600e-01,((53:8.683640e-01,(23:5.224162e-01,(42:2.256998e-01,(19:2.057150e-01,18:1.418049e-01):1.511852e-01):2.357181e-01):5.421938e-01):1.424502e-01,(20:3.965071e-01,(48:3.000716e-01,52:3.908537e-01):3.302779e-01):3.656595e-01):3.619270e-01):1.996854e-01):2.008701e-01,((((34:7.340020e-01,(((61:3.828402e-01,74:3.994713e-01):2.994924e-01,(((73:2.783289e-01,64:1.243662e-01):1.741619e-01,(35:4.341632e-01,65:5.742619e-01):9.749011e-02):9.563060e-02,26:6.918127e-01):1.999850e-01):1.150069e-01,47:7.263544e-01):1.589432e-01):5.748302e-02,(29:5.584103e-02,59:7.413989e-02):7.232369e-01):9.077024e-02,31:6.249702e-01):5.503722e-01,63:1.339687e+00):2.521045e-01):2.172804e-01):2.123079e-02):6.644212e-02):1.668296e-01,((50:3.539065e-01,22:4.536314e-01):4.726784e-01,70:5.556203e-01):4.837769e-01):2.821757e-01):5.439805e-02,(((14:2.931236e-01,(71:2.825616e-01,37:3.237670e-01):8.266677e-02):1.847657e-01,17:4.923862e-01):1.127946e-01,57:4.307097e-01):6.097728e-02,1:8.715031e-01);
   tree gen.4096500 = [&U] ((((16:8.171607e-02,60:8.197378e-02):1.038052e-01,67:9.035911e-02):4.324230e-01,((((36:4.493300e-01,10:4.144091e-01):4.618123e-01,(((12:9.468836e-01,6:3.207210e-01):1.472403e+00,13:9.175046e-01):2.183796e-01,11:3.247555e+00):2.809009e-01):4.536137e-01,(((43:1.235229e-01,28:1.012838e-01):3.193662e-01,(24:2.751209e-01,(15:1.980111e-01,44:1.667500e-01):1.353829e-01):1.717197e-01):4.934599e-01,(54:1.135362e+00,((((((39:1.191769e-01,25:1.625579e-01):1.206578e-01,40:3.188606e-01):4.693603e-01,((49:2.610832e-01,21:4.516528e-01):3.118205e-01,55:8.659415e-01):2.297613e-01):1.839355e-01,(41:4.673002e-01,(27:1.626255e-01,(38:2.822662e-02,66:3.613458e-02):1.101978e-01):3.696765e-01):6.237588e-01):2.364708e-01,(((62:2.700572e+00,((58:1.026793e+00,32:7.676875e-01):1.406786e+00,(((3:3.208857e-01,4:7.323371e-01):1.239323e+00,(69:2.434364e+00,(5:1.397280e+00,33:1.482868e+00):9.349419e-01):3.415144e-01):3.285197e-01,68:2.346129e+00):1.144867e-01):3.329891e-02):4.971864e-01,(72:8.880410e-01,((((2:2.439027e-01,30:4.019841e-01):1.765268e-01,9:2.767829e-01):1.087354e-01,(7:4.388111e-01,8:2.550270e-01):3.026090e-01):1.722720e-01,((75:1.221211e-01,56:8.785460e-02):4.657084e-02,((51:4.316948e-03,46:2.393536e-03):1.236719e-02,45:6.657906e-03):1.422301e-01):3.047883e-01):4.736072e-01):8.341894e-01):9.588342e-01,((53:8.486914e-01,(23:5.105810e-01,(42:2.205866e-01,(19:2.010546e-01,18:1.385924e-01):1.477602e-01):2.303779e-01):5.299105e-01):1.392230e-01,(20:3.875243e-01,(48:2.932736e-01,52:3.819990e-01):2.884236e-01):3.573755e-01):3.537276e-01):1.951616e-01):6.393474e-02,((((34:7.173733e-01,(((61:3.235157e-01,74:3.457056e-01):2.927075e-01,(((73:2.720234e-01,64:1.215487e-01):1.702163e-01,(35:4.243273e-01,65:5.391387e-01):9.528148e-02):9.346411e-02,26:6.761398e-01):1.712102e-01):1.124014e-01,47:7.098989e-01):1.698048e-01):1.194948e-01,(29:5.457596e-02,59:7.246026e-02):7.068521e-01):8.871386e-02,31:6.554406e-01):3.362795e-01,63:1.309337e+00):3.355806e-01):2.123579e-01):1.985021e-02):8.540288e-02):1.630501e-01,((50:3.458888e-01,22:4.433544e-01):4.619699e-01,70:5.994682e-01):5.243220e-01):2.757830e-01):5.316567e-02,(((14:2.551417e-01,(71:2.761603e-01,37:3.164321e-01):1.412196e-01):1.805798e-01,17:4.812313e-01):6.655212e-02,57:5.703145e-01):5.959585e-02,1:8.517594e-01);
   tree gen.4097000 = [&U] ((((16:8.260149e-02,60:1.010847e-01):1.009698e-01,67:9.133819e-02):4.371085e-01,((((36:5.775604e-01,10:4.188994e-01):4.668162e-01,(13:9.274461e-01,((12:9.571434e-01,6:3.241961e-01):1.450376e+00,11:3.516406e+00):2.501421e-01):2.839446e-01):4.585288e-01,(54:1.147664e+00,(((43:1.248613e-01,28:1.023813e-01):3.228266e-01,(24:2.781020e-01,(15:2.001566e-01,44:1.685568e-01):1.368498e-01):1.773039e-01):4.885158e-01,((((((39:1.204683e-01,25:1.895432e-01):1.175268e-01,40:3.223156e-01):4.744460e-01,((49:2.639121e-01,21:4.565467e-01):3.151992e-01,55:8.753244e-01):2.322509e-01):1.497143e-01,(41:4.257120e-01,(27:1.643876e-01,(38:2.853246e-02,66:3.652612e-02):1.113918e-01):3.736821e-01):6.305174e-01):2.533742e-01,((((62:2.765914e+00,(58:1.037919e+00,32:7.760057e-01):1.422029e+00):2.919172e-01,(((3:3.243626e-01,4:7.402722e-01):1.895667e+00,(69:2.460741e+00,(5:1.412420e+00,33:1.498936e+00):9.450724e-01):1.343687e-01):4.407736e-01,68:2.371550e+00):1.368656e-01):2.850597e-01,(72:9.236070e-01,((((2:2.465455e-01,30:4.063398e-01):1.784396e-01,9:2.703717e-01):1.099136e-01,(7:4.435657e-01,8:2.577903e-01):3.058879e-01):1.741386e-01,((75:9.975239e-02,56:1.115860e-01):5.562189e-02,((51:4.363723e-03,46:7.838642e-04):1.585029e-02,45:1.155019e-02):1.437712e-01):3.080908e-01):4.787389e-01):1.002037e+00):9.692235e-01,((53:8.578873e-01,(23:5.161133e-01,(42:2.229768e-01,(19:2.032331e-01,18:1.534727e-01):1.493612e-01):2.328742e-01):5.356522e-01):1.407315e-01,(20:3.917233e-01,(48:2.964513e-01,52:3.861381e-01):2.915488e-01):4.483714e-01):5.581276e-01):1.900864e-01):5.795521e-02,((((34:7.251464e-01,(((61:3.270212e-01,74:3.494514e-01):2.958791e-01,(((73:2.749709e-01,64:1.228657e-01):1.720606e-01,(35:4.289251e-01,65:5.449805e-01):9.631389e-02):9.447683e-02,26:6.834661e-01):1.730653e-01):8.840725e-02,47:7.175909e-01):1.716447e-01):1.207896e-01,(29:5.516731e-02,59:6.030862e-02):7.145111e-01):8.967511e-02,31:6.625425e-01):3.399232e-01,63:1.267576e+00):3.385451e-01):1.865118e-01):1.989225e-02):9.798941e-02):1.103850e-01,((50:3.496367e-01,22:4.481583e-01):4.669755e-01,70:4.959643e-01):5.300032e-01):2.787712e-01):5.681121e-02,(((14:2.579063e-01,(71:2.791526e-01,37:3.198607e-01):1.427498e-01):1.825365e-01,17:4.516515e-01):6.727324e-02,57:5.764941e-01):6.024159e-02,1:8.729761e-01);
   tree gen.4097500 = [&U] (57:5.493550e-01,(((14:2.457651e-01,(71:2.660111e-01,37:3.048029e-01):1.360297e-01):2.996480e-01,17:4.303895e-01):1.233233e-01,(((16:7.871294e-02,60:9.632604e-02):5.046425e-02,67:8.703834e-02):3.996045e-01,((((36:5.503711e-01,10:3.991793e-01):4.513734e-01,((11:3.350867e+00,(12:8.016635e-01,6:3.089342e-01):1.483179e+00):1.477077e-01,13:1.267512e+00):2.799479e-01):4.369430e-01,(((43:1.189833e-01,28:9.756157e-02):3.076292e-01,(24:2.650100e-01,(15:1.907340e-01,44:1.606218e-01):1.593216e-01):1.689572e-01):4.655184e-01,(((((((39:1.147971e-01,25:2.112948e-01):9.253823e-02,40:3.071422e-01):4.521109e-01,((49:2.514881e-01,21:4.350542e-01):4.381726e-01,55:8.341175e-01):2.213174e-01):1.426663e-01,(41:4.056711e-01,(27:1.566489e-01,(38:2.718927e-02,66:3.480661e-02):1.061479e-01):3.560906e-01):6.257265e-01):2.290337e-01,((((62:2.635705e+00,(58:1.016820e+00,32:7.394744e-01):1.273994e+00):3.237365e-01,(((3:3.090929e-01,4:7.054231e-01):1.806427e+00,(69:2.344899e+00,(5:1.345929e+00,33:1.428372e+00):9.005821e-01):2.994843e-01):2.943871e-01,68:2.259907e+00):1.208390e-01):2.408220e-01,(72:8.801272e-01,((((2:2.349391e-01,30:3.872109e-01):1.117592e-01,9:2.576436e-01):1.554622e-01,(7:4.226844e-01,8:2.456545e-01):2.914879e-01):1.659408e-01,((75:9.505644e-02,56:1.063330e-01):5.300343e-02,((51:2.171566e-03,46:7.469630e-04):1.510412e-02,45:1.100645e-02):1.370030e-01):2.935871e-01):4.562018e-01):9.548655e-01):9.235963e-01,((53:8.175013e-01,(23:4.918167e-01,(42:2.124799e-01,(19:1.936656e-01,18:1.462478e-01):1.423299e-01):2.219114e-01):5.104358e-01):1.341064e-01,(20:3.732825e-01,(48:2.824955e-01,52:3.679602e-01):2.778238e-01):4.272639e-01):5.318531e-01):1.811378e-01):5.522691e-02,((((34:6.910093e-01,(((61:3.116263e-01,74:3.330006e-01):2.819502e-01,(((73:2.620263e-01,64:1.170817e-01):1.639607e-01,(35:4.087330e-01,65:5.193250e-01):9.177981e-02):1.720530e-01,26:8.351465e-01):1.033759e-01):8.424538e-02,47:6.838096e-01):1.635644e-01):1.297784e-01,(29:8.283037e-02,59:5.746952e-02):6.808747e-01):5.305268e-02,31:6.313526e-01):3.239209e-01,63:1.207903e+00):3.226077e-01):2.273002e-01,54:1.093636e+00):6.824772e-02):8.699847e-02):1.051885e-01,((50:3.331771e-01,22:4.270608e-01):4.449921e-01,70:4.726162e-01):5.109047e-01):1.504421e-01):1.222803e-01):4.656267e-02,1:7.836566e-01);
   tree gen.4098000 = [&U] ((57:5.492867e-01,((14:2.457345e-01,(71:2.315778e-01,37:3.047650e-01):5.386293e-02):2.996107e-01,17:4.303360e-01):1.207679e-01):7.494317e-02,(((16:6.118188e-02,60:9.631406e-02):8.020964e-02,67:9.280100e-02):3.995548e-01,((((36:5.503026e-01,10:3.991296e-01):4.513173e-01,(13:1.267354e+00,(11:3.350450e+00,(12:1.068528e+00,6:1.963249e-01):1.482995e+00):1.041816e-01):1.930919e-01):3.167339e-01,(54:1.093500e+00,(((43:1.189685e-01,28:1.323851e-01):3.075910e-01,(24:2.649771e-01,(15:1.907103e-01,44:1.606018e-01):1.593018e-01):1.689361e-01):4.654605e-01,((((((39:1.147828e-01,25:2.112685e-01):9.252672e-02,40:3.071040e-01):4.520547e-01,((49:2.514569e-01,21:4.350001e-01):3.904248e-01,55:8.340137e-01):2.661836e-01):1.426486e-01,(41:3.425541e-01,(27:1.566294e-01,(38:2.718588e-02,66:3.480228e-02):1.061347e-01):3.560463e-01):6.256487e-01):2.290052e-01,((((62:2.635377e+00,(58:7.604968e-01,32:1.075866e+00):1.273836e+00):3.236962e-01,(((3:3.090545e-01,4:7.053354e-01):1.089357e+00,(69:2.344607e+00,(5:1.345761e+00,33:1.428194e+00):7.903885e-01):2.994470e-01):2.943505e-01,68:2.259625e+00):1.870376e-01):2.407921e-01,(72:8.800177e-01,((((2:2.349099e-01,30:3.220495e-01):1.877267e-01,9:2.788060e-01):1.668819e-01,(7:4.109749e-01,8:2.456240e-01):2.756784e-01):1.628823e-01,((75:9.504461e-02,56:1.063197e-01):5.299684e-02,((51:2.171296e-03,46:1.257675e-03):1.510225e-02,45:1.100508e-02):1.515308e-01):2.690669e-01):5.115369e-01):8.823554e-01):9.234814e-01,((53:8.173996e-01,(23:4.917555e-01,(42:2.124535e-01,(19:1.936415e-01,18:1.393405e-01):1.720313e-01):2.218838e-01):4.309524e-01):1.340897e-01,(20:3.732360e-01,(48:3.134534e-01,52:3.679144e-01):2.777892e-01):4.272107e-01):5.317870e-01):1.811153e-01):1.009209e-01,((((34:6.909233e-01,(((61:3.115875e-01,74:3.329592e-01):2.819152e-01,((65:5.192604e-01,(35:4.086821e-01,(73:2.619937e-01,64:2.389406e-01):1.639403e-01):9.176840e-02):9.134363e-02,26:8.350426e-01):1.033630e-01):8.423490e-02,47:6.837245e-01):1.635440e-01):1.297623e-01,(29:8.282007e-02,59:5.746237e-02):7.093193e-01):5.304608e-02,31:6.312741e-01):4.605741e-01,63:1.207753e+00):2.472092e-01):2.272719e-01):6.823923e-02):8.698764e-02):1.221587e-01,((50:2.216152e-01,22:4.270077e-01):4.449368e-01,70:4.725574e-01):5.108412e-01):2.213791e-01):1.222650e-01,1:7.871207e-01);
   tree gen.4098500 = [&U] ((((17:5.258832e-01,(14:2.743319e-01,(37:3.214826e-01,71:3.076411e-01):9.688212e-02):2.639900e-01):1.298145e-01,57:5.990929e-01):7.606964e-02,(67:8.264327e-02,(16:7.520726e-02,60:6.896365e-02):8.417490e-02):4.394015e-01):1.817742e-01,(((((((10:6.933071e-01,36:4.063874e-01):4.583034e-01,((12:1.041989e+00,6:3.064818e-01):1.688429e+00,11:3.303250e+00):4.281586e-01):1.205980e-01,13:1.924618e+00):3.458903e-01,54:1.207156e+00):1.268005e-01,(((15:1.753421e-01,44:2.205708e-01):1.854090e-01,24:2.543607e-01):1.770543e-01,(43:1.762873e-01,28:1.011915e-01):3.941077e-01):5.127038e-01):9.389653e-02,((((((((45:1.107224e-02,(46:3.216106e-03,51:2.410450e-03):7.626485e-03):1.205411e-01,(56:1.280225e-01,75:9.626892e-02):6.577956e-02):3.073179e-01,((9:2.021059e-01,(2:2.389725e-01,30:3.791689e-01):1.477180e-01):2.129741e-01,(7:4.046994e-01,8:4.837102e-01):1.921971e-01):2.594726e-01):6.014593e-01,72:9.582769e-01):8.447695e-01,(((62:2.540672e+00,68:2.172930e+00):4.474702e-01,((4:6.908763e-01,3:3.971311e-01):1.869541e+00,(69:2.834684e+00,(33:1.490920e+00,5:1.402935e+00):1.052881e+00):2.088881e-01):6.086644e-01):6.913119e-03,(32:1.130298e+00,58:8.748222e-01):1.736788e+00):3.890257e-01):1.181100e+00,((53:8.554990e-01,(23:6.015291e-01,(42:3.170565e-01,(19:2.490536e-01,18:1.616005e-01):1.424887e-01):1.833609e-01):4.782371e-01):1.671805e-01,(20:4.195058e-01,(48:3.072431e-01,52:3.754739e-01):2.865282e-01):5.100585e-01):3.023081e-01):2.877608e-01,((((59:3.120671e-02,29:8.929994e-02):7.895086e-01,(34:7.195419e-01,(((26:7.700801e-01,((35:3.800820e-01,65:6.108604e-01):9.831158e-02,(73:2.843743e-01,64:1.694200e-01):2.323715e-01):8.537864e-02):1.264173e-01,(74:3.584175e-01,61:3.296750e-01):3.517622e-01):1.469961e-01,47:7.725774e-01):1.361914e-01):7.055428e-02):8.982028e-02,31:8.392442e-01):4.486841e-01,63:1.451484e+00):3.124902e-01):5.035453e-02,(((40:2.326281e-01,(39:9.707453e-02,25:2.367772e-01):1.639984e-01):5.352269e-01,((21:4.340513e-01,49:2.734388e-01):4.045090e-01,55:9.872909e-01):1.975823e-01):2.075442e-01,(((66:3.439233e-02,38:3.197683e-02):1.486003e-01,27:1.528125e-01):3.206602e-01,41:4.539855e-01):6.176403e-01):3.522845e-01):2.751143e-01):3.255873e-01,(70:6.309269e-01,(22:3.811666e-01,50:4.084283e-01):3.620223e-01):4.565148e-01):2.476163e-01,1:7.869935e-01);
   tree gen.4099000 = [&U] ((57:5.481913e-01,((14:2.452444e-01,(71:2.311159e-01,37:3.162705e-01):4.706626e-02):2.762819e-01,17:4.294778e-01):6.822262e-02):6.169929e-02,(((16:6.105987e-02,60:9.612198e-02):6.022888e-02,67:9.261593e-02):3.987579e-01,((((36:5.492052e-01,10:3.983336e-01):4.504172e-01,(13:1.264826e+00,(11:2.641466e+00,(12:1.066397e+00,6:1.959333e-01):1.588395e+00):1.499358e-01):2.806638e-01):3.316615e-01,(54:1.091319e+00,(((43:1.187312e-01,28:1.278757e-01):3.069775e-01,(24:2.484845e-01,(15:1.903300e-01,44:1.602815e-01):1.471875e-01):1.664801e-01):4.645322e-01,((((((39:1.155308e-01,25:2.108472e-01):9.234219e-02,40:3.064916e-01):4.511532e-01,((49:2.509554e-01,21:4.341326e-01):3.896462e-01,55:8.323505e-01):2.656527e-01):1.423641e-01,(41:4.753145e-01,(27:1.824905e-01,(38:2.713167e-02,66:3.749546e-02):1.016768e-01):3.553362e-01):6.244009e-01):2.285485e-01,((((62:2.630122e+00,(58:1.109001e+00,32:6.977720e-01):1.291953e+00):2.518984e-01,(((3:2.462572e-01,4:6.649949e-01):1.714096e+00,(69:2.339932e+00,(5:1.343077e+00,33:1.384413e+00):6.057252e-01):7.549775e-01):2.584959e-01,68:2.255119e+00):1.419762e-01):3.241439e-01,(72:8.782627e-01,((((2:2.344414e-01,30:3.993547e-01):1.526764e-01,9:1.859384e-01):1.665491e-01,(7:4.101553e-01,8:2.451341e-01):2.667557e-01):1.552697e-01,((75:9.485507e-02,56:1.024396e-01):4.106034e-02,((51:2.166965e-03,46:2.011597e-03):1.430030e-02,45:1.299887e-02):1.512286e-01):2.831034e-01):5.105168e-01):7.402905e-01):9.216397e-01,((53:8.157695e-01,(23:4.907748e-01,(42:2.120298e-01,(19:1.932554e-01,18:1.390626e-01):1.716882e-01):2.161428e-01):5.008714e-01):2.133672e-01,(20:3.724917e-01,(48:3.128283e-01,52:3.251537e-01):2.391605e-01):5.700731e-01):4.453483e-01):1.807541e-01):9.664387e-02,((((34:6.895454e-01,(((61:3.109661e-01,74:3.322952e-01):3.108939e-01,((65:5.182248e-01,(35:4.078671e-01,(73:2.614712e-01,64:1.743805e-01):1.636133e-01):1.354142e-01):9.752692e-02,26:6.827256e-01):1.224295e-01):7.365869e-02,47:7.506438e-01):1.740604e-01):1.891333e-01,(29:6.693525e-02,59:5.815933e-02):7.079047e-01):1.201802e-01,31:6.355759e-01):3.627795e-01,63:1.205344e+00):3.114323e-01):1.705897e-01):5.574880e-02):9.369349e-02):1.219151e-01,((50:3.767209e-01,22:4.261561e-01):4.440495e-01,70:4.716150e-01):5.098224e-01):2.198077e-01):6.862803e-02,1:7.448880e-01);
   tree gen.4099500 = [&U] ((57:5.508997e-01,((14:2.464561e-01,(71:2.322578e-01,37:3.178331e-01):6.197293e-02):2.776469e-01,17:4.315997e-01):6.855969e-02):6.200413e-02,(((16:6.136155e-02,60:9.659689e-02):6.052645e-02,67:9.467846e-02):4.007281e-01,((((12:1.030192e+00,6:1.969014e-01):1.580950e+00,((36:5.519186e-01,10:4.003017e-01):4.526426e-01,(11:2.654516e+00,13:1.271075e+00):2.820505e-01):1.493904e-01):2.832550e-01,(54:1.096711e+00,(((43:1.193179e-01,28:1.285075e-01):3.080303e-01,(24:2.497122e-01,(15:1.912703e-01,44:1.610734e-01):1.431946e-01):1.673026e-01):4.540735e-01,((((((39:1.161016e-01,25:2.118889e-01):9.279842e-02,40:3.080058e-01):4.533822e-01,((49:2.521953e-01,21:4.362775e-01):3.915713e-01,55:8.364629e-01):2.368277e-01):1.619229e-01,(41:4.776628e-01,(27:1.722920e-01,(38:2.726572e-02,66:3.768071e-02):1.021792e-01):3.570918e-01):6.274859e-01):1.894425e-01,((((62:2.643116e+00,(58:1.114480e+00,32:7.012194e-01):1.325976e+00):1.923130e-01,(((3:2.878247e-01,4:6.682804e-01):1.722565e+00,(69:2.351492e+00,(5:1.349713e+00,33:1.391253e+00):7.230924e-01):4.877233e-01):2.597730e-01,68:2.266261e+00):1.426777e-01):3.257454e-01,(72:8.826019e-01,((((2:2.355997e-01,30:4.013277e-01):1.534308e-01,9:1.868570e-01):1.673720e-01,(7:4.121818e-01,8:3.593087e-01):2.680736e-01):1.560369e-01,((75:9.532372e-02,56:1.029458e-01):4.126320e-02,((51:2.177672e-03,46:2.021536e-03):1.437095e-02,45:1.760543e-02):1.519757e-01):2.675572e-01):5.130391e-01):7.439481e-01):9.261932e-01,((53:8.197999e-01,(23:4.931996e-01,(42:2.130773e-01,(19:2.071854e-01,18:1.397497e-01):1.371525e-01):2.172107e-01):5.033460e-01):1.800816e-01,(20:3.743321e-01,(48:3.143739e-01,52:3.267602e-01):2.403421e-01):4.021726e-01):4.475486e-01):1.816472e-01):9.712136e-02,((((34:6.929523e-01,(((61:2.859118e-01,74:3.339370e-01):3.124299e-01,(((65:5.207852e-01,35:4.098822e-01):9.198550e-02,(73:2.627631e-01,64:1.385491e-01):1.644217e-01):1.016705e-01,26:6.860988e-01):1.230344e-01):7.402261e-02,47:7.543525e-01):1.749203e-01):1.900678e-01,(29:6.726595e-02,59:5.844668e-02):7.114023e-01):1.207740e-01,31:6.387161e-01):3.645718e-01,63:1.388223e+00):3.129709e-01):2.238996e-01):5.337748e-02):5.720883e-02):1.437568e-01,((50:3.785822e-01,22:4.282616e-01):4.113310e-01,70:4.862134e-01):6.082187e-01):2.208937e-01):6.832287e-02,1:7.485682e-01);
   tree gen.4100000 = [&U] ((57:5.671558e-01,((14:2.537286e-01,(71:2.391113e-01,37:2.780057e-01):6.380164e-02):2.858398e-01,17:4.443355e-01):6.841691e-02):6.239998e-02,(((16:6.317222e-02,60:9.944730e-02):6.733533e-02,67:9.747226e-02):4.125529e-01,((((12:1.227288e+00,6:2.027116e-01):1.627601e+00,((36:5.682048e-01,10:4.121139e-01):4.659993e-01,(11:2.732847e+00,13:1.161643e+00):4.014998e-01):7.791573e-02):2.979864e-01,(54:1.091741e+00,(((43:1.228387e-01,28:1.322996e-01):3.171197e-01,(24:2.570807e-01,(15:1.756796e-01,44:1.771734e-01):1.414687e-01):1.722394e-01):5.045171e-01,((((((39:7.306354e-02,25:2.181414e-01):9.553675e-02,40:3.170946e-01):4.667607e-01,((49:2.596371e-01,21:4.491513e-01):4.031259e-01,55:8.611455e-01):1.622884e-01):1.489371e-01,(41:4.473093e-01,(27:1.773760e-01,(38:2.807028e-02,66:3.879261e-02):1.135574e-01):3.258459e-01):7.361632e-01):3.398296e-01,((((62:2.721110e+00,(58:1.147366e+00,32:1.005708e+00):1.365103e+00):1.755577e-01,(((3:2.963180e-01,4:6.880003e-01):1.577181e+00,(69:2.420881e+00,(5:1.389541e+00,33:1.432306e+00):7.444296e-01):7.532379e-01):3.744031e-01,68:2.333135e+00):1.440871e-01):3.353576e-01,(72:9.086460e-01,((((2:2.425518e-01,30:4.131702e-01):1.579582e-01,9:2.344721e-01):1.194462e-01,(7:4.243446e-01,8:3.699113e-01):2.759841e-01):1.606413e-01,((75:9.813656e-02,56:1.059835e-01):4.248081e-02,((51:2.241931e-03,46:1.939522e-03):1.348916e-02,45:5.940577e-03):1.576409e-01):2.754524e-01):5.281780e-01):7.659007e-01):9.535237e-01,((53:8.439908e-01,(23:5.077531e-01,(42:2.513799e-01,(19:2.132991e-01,18:1.438735e-01):1.411997e-01):2.899463e-01):4.833086e-01):1.853955e-01,(20:3.853780e-01,(48:3.047193e-01,52:3.364023e-01):2.282972e-01):4.140400e-01):3.489532e-01):1.870073e-01):1.041528e-01,((((34:7.134001e-01,(((61:2.943486e-01,74:3.437909e-01):3.216492e-01,(((65:5.361527e-01,35:4.219772e-01):1.033458e-01,(73:2.705168e-01,64:1.426375e-01):1.692735e-01):1.046706e-01,26:7.063444e-01):1.062986e-01):7.620690e-02,47:7.766122e-01):1.800820e-01):1.630975e-01,(29:6.925086e-02,59:6.017134e-02):7.323946e-01):1.129327e-01,31:6.575635e-01):4.599120e-01,63:1.429188e+00):3.222062e-01):2.305065e-01):4.703351e-02):1.332733e-01):1.479988e-01,((50:3.897535e-01,22:4.408989e-01):4.234686e-01,70:5.005607e-01):6.261662e-01):2.274119e-01):7.033896e-02,1:7.706572e-01);
   tree gen.4100500 = [&U] ((((11:4.047226e+00,(((36:5.744700e-01,10:4.166580e-01):4.711376e-01,(12:1.240821e+00,6:1.488987e-01):1.645548e+00):1.794895e-01,13:2.364724e+00):7.777449e-02):3.012721e-01,(54:1.103779e+00,(((43:1.287331e-01,28:1.337583e-01):3.206164e-01,(24:2.599154e-01,(15:1.776167e-01,44:1.791269e-01):1.123682e-01):1.741386e-01):5.100800e-01,((((((39:1.000010e-01,25:2.205467e-01):9.659017e-02,40:3.205910e-01):4.695661e-01,((49:2.374114e-01,21:4.354862e-01):4.504028e-01,55:8.706407e-01):1.635882e-01):1.442006e-01,(41:4.522415e-01,(27:1.793318e-01,(38:2.837979e-02,66:4.688160e-02):1.148095e-01):3.294388e-01):7.442804e-01):2.496638e-01,((((62:2.751114e+00,(58:1.160018e+00,32:1.016797e+00):1.517160e+00):1.694897e-01,(((3:2.995853e-01,4:6.955864e-01):1.594571e+00,(69:2.447574e+00,(5:1.548186e+00,33:1.448099e+00):7.130058e-01):5.481652e-01):4.106831e-01,68:2.358860e+00):2.563467e-01):3.390554e-01,(72:9.186651e-01,((((2:2.452263e-01,30:4.177260e-01):1.596999e-01,9:2.370574e-01):1.782789e-01,(7:4.290235e-01,8:3.739900e-01):2.790271e-01):9.424357e-02,((75:9.921864e-02,56:1.071521e-01):4.294922e-02,((51:2.734571e-03,46:1.698864e-03):1.290007e-02,45:9.820127e-03):1.593791e-01):2.784896e-01):5.340018e-01):7.743458e-01):9.640375e-01,((53:8.532969e-01,(23:5.133517e-01,(42:2.541517e-01,(19:2.156510e-01,18:1.454599e-01):1.561552e-01):2.931433e-01):4.886377e-01):1.874397e-01,(20:3.896273e-01,(48:3.080792e-01,52:3.502826e-01):2.308144e-01):4.186054e-01):3.528009e-01):1.890693e-01):1.053013e-01,((((34:7.212663e-01,(((61:2.975942e-01,74:3.475816e-01):3.251958e-01,(((65:5.420645e-01,35:4.266300e-01):1.044853e-01,(73:2.734996e-01,64:2.377334e-01):1.711400e-01):1.184873e-01,26:7.141328e-01):1.074707e-01):7.704718e-02,47:7.964494e-01):1.659151e-01):1.648959e-01,(29:7.001444e-02,59:6.083481e-02):7.404702e-01):1.141780e-01,31:6.648140e-01):4.649831e-01,63:1.202688e+00):3.257589e-01):2.330481e-01):4.755212e-02):1.347429e-01):1.478875e-01,((50:3.876076e-01,22:3.745800e-01):4.281379e-01,70:5.060801e-01):6.330705e-01):2.299194e-01,(((16:6.386878e-02,60:1.005438e-01):6.807779e-02,67:9.854702e-02):4.791574e-01,(57:5.734095e-01,((14:2.565263e-01,(71:2.417479e-01,37:3.349374e-01):7.573767e-02):2.889915e-01,17:4.492349e-01):1.317188e-01):6.308802e-02):5.103514e-02,1:7.761770e-01);
   tree gen.4101000 = [&U] ((((11:4.127553e+00,(((12:1.265448e+00,6:1.001367e-01):1.678208e+00,13:1.166068e+00):7.931811e-02,(36:5.694638e-01,10:4.249275e-01):5.044830e-01):1.585215e-01):3.035449e-01,((((((34:7.355815e-01,(((61:3.035006e-01,74:3.526698e-01):3.508518e-01,(((65:5.528230e-01,35:4.556343e-01):6.697314e-02,(73:2.789278e-01,64:2.424518e-01):1.745366e-01):9.855015e-02,26:7.283064e-01):1.096037e-01):7.857636e-02,47:8.122568e-01):1.692080e-01):1.265911e-01,(29:7.435310e-02,59:6.204222e-02):7.551665e-01):6.737758e-02,31:6.780088e-01):4.969236e-01,63:1.336342e+00):2.548593e-01,(((((39:1.019857e-01,25:2.249239e-01):1.596228e-01,40:3.269538e-01):4.788857e-01,((49:2.421234e-01,21:4.441295e-01):4.593421e-01,55:8.879206e-01):1.668350e-01):1.685517e-01,(41:4.612173e-01,(27:1.828911e-01,(38:2.668211e-02,66:4.781207e-02):1.201640e-01):3.359773e-01):7.590524e-01):2.149262e-01,((((62:2.805716e+00,(58:1.183041e+00,32:1.036978e+00):1.547272e+00):1.728536e-01,(((3:3.055312e-01,4:7.093919e-01):1.626219e+00,(69:2.280065e+00,(5:1.578914e+00,33:1.892243e+00):7.271570e-01):5.659529e-01):4.188340e-01,68:2.405678e+00):2.614345e-01):4.376591e-01,(72:9.368981e-01,((((2:2.500934e-01,30:4.260167e-01):1.628696e-01,9:2.417624e-01):1.818173e-01,(7:4.745289e-01,8:3.814127e-01):2.845651e-01):1.019953e-01,((75:1.011879e-01,56:1.092788e-01):4.380164e-02,((51:2.788845e-03,46:1.732582e-03):1.315610e-02,45:1.001503e-02):1.625423e-01):2.430025e-01):5.446003e-01):8.700751e-01):1.245002e+00,((53:8.698707e-01,(23:5.235404e-01,(42:2.591959e-01,(19:1.969012e-01,18:1.483469e-01):1.592545e-01):2.989615e-01):4.983359e-01):1.911599e-01,(20:3.973603e-01,(48:3.141938e-01,52:3.572347e-01):2.353955e-01):4.269136e-01):4.199217e-01):1.463973e-01):3.160087e-02):3.419176e-01,(((43:1.312881e-01,28:1.455273e-01):3.269798e-01,(24:2.650740e-01,(15:1.811419e-01,44:1.826821e-01):1.145984e-01):1.775948e-01):5.202038e-01,54:1.125686e+00):5.718188e-02):1.338618e-01):1.705159e-01,((50:3.731527e-01,22:3.820144e-01):3.486521e-01,70:5.161244e-01):6.228709e-01):2.273926e-01,(((16:6.513641e-02,60:1.025394e-01):6.942895e-02,67:1.005029e-01):4.886674e-01,(57:5.437690e-01,((14:2.616176e-01,(71:2.778353e-01,37:3.415850e-01):5.393023e-02):2.947273e-01,17:4.581510e-01):1.343331e-01):5.990327e-02):4.249561e-02,1:7.915821e-01);
   tree gen.4101500 = [&U] ((((((12:1.256331e+00,6:3.736395e-02):1.666117e+00,(13:1.157667e+00,11:4.097816e+00):2.133616e-01):1.060598e-01,(36:5.653611e-01,10:4.218662e-01):5.062806e-01):3.013580e-01,((((((39:1.250467e-01,25:2.233035e-01):1.264703e-01,40:2.175315e-01):4.754356e-01,((49:2.403790e-01,21:4.409298e-01):4.560328e-01,55:8.815236e-01):1.483959e-01):1.673373e-01,(41:4.578944e-01,(27:1.815735e-01,(38:1.720615e-02,66:4.746761e-02):1.192983e-01):3.335567e-01):7.535838e-01):2.133777e-01,(((((62:2.785503e+00,(58:1.174518e+00,32:1.029507e+00):1.536125e+00):1.716083e-01,(((3:3.033300e-01,4:7.042811e-01):1.614503e+00,(69:2.263638e+00,(5:1.567538e+00,33:1.878610e+00):7.219182e-01):5.758067e-01):3.428460e-01,68:2.388346e+00):2.851846e-01):2.998578e-01,(72:9.301482e-01,((((2:2.482916e-01,30:4.330626e-01):1.616962e-01,9:2.400206e-01):1.805074e-01,(7:4.711102e-01,8:3.786648e-01):2.825149e-01):1.012605e-01,((75:1.004589e-01,56:1.084915e-01):4.348608e-02,((51:2.768753e-03,46:4.667805e-03):1.458452e-02,45:9.942877e-03):1.613713e-01):2.412518e-01):5.406768e-01):8.638066e-01):1.236032e+00,((53:7.649158e-01,(23:5.197685e-01,(42:2.573285e-01,(19:1.954827e-01,18:1.472781e-01):1.581071e-01):2.968076e-01):4.947456e-01):1.615094e-01,(20:3.944976e-01,(48:2.489375e-01,52:4.497291e-01):2.716134e-01):4.238379e-01):4.522996e-01):3.338371e-01,((((34:7.302820e-01,(((61:3.013141e-01,74:3.501290e-01):3.483241e-01,(((65:5.488402e-01,35:4.523517e-01):9.623429e-02,(73:2.743798e-01,64:2.407051e-01):1.732792e-01):9.784015e-02,26:7.230593e-01):1.088140e-01):1.108342e-01,47:8.064049e-01):1.679890e-01):1.256791e-01,31:6.731241e-01):1.022975e-01,(29:7.381742e-02,59:6.159523e-02):7.497260e-01):4.933435e-01,63:1.326714e+00):2.530231e-01):6.000624e-02):3.394543e-01,(((43:1.199771e-01,28:1.444789e-01):3.308223e-01,(24:2.631643e-01,(15:1.798369e-01,44:1.813660e-01):1.889453e-01):1.763153e-01):5.164560e-01,54:1.117576e+00):5.676991e-02):1.328973e-01):1.692874e-01,((50:3.704643e-01,22:3.792622e-01):3.461403e-01,70:5.124060e-01):6.183834e-01):2.257543e-01,(((16:6.466713e-02,60:1.018006e-01):6.892875e-02,67:9.757643e-02):4.851468e-01,(57:5.398514e-01,((14:2.597328e-01,(71:2.758336e-01,37:3.391241e-01):5.354169e-02):2.926039e-01,17:4.548502e-01):1.333653e-01):6.319697e-02):1.070653e-01,1:9.189278e-01);
   tree gen.4102000 = [&U] ((((16:6.475090e-02,60:9.471702e-02):6.901804e-02,67:9.770283e-02):4.656185e-01,(57:5.405507e-01,((14:2.938265e-01,(71:2.761909e-01,37:3.395633e-01):5.361104e-02):2.929829e-01,17:4.554394e-01):1.335380e-01):5.740173e-02):1.168225e-01,((((11:3.568290e+00,(36:5.750331e-01,10:4.224126e-01):4.103932e-01):1.048674e-01,(13:1.768693e+00,(12:1.257958e+00,6:1.024944e-01):1.538944e+00):2.136380e-01):3.669332e-01,((((((39:1.252087e-01,25:2.177889e-01):1.266341e-01,40:2.178132e-01):4.760515e-01,((49:2.406904e-01,21:4.415009e-01):4.566235e-01,55:8.826655e-01):1.485881e-01):1.675541e-01,(41:4.584876e-01,(27:1.952307e-01,(38:1.779459e-02,66:4.752909e-02):1.194528e-01):3.339888e-01):7.545599e-01):2.806045e-01,(((((62:2.789111e+00,(58:1.176039e+00,32:1.030840e+00):1.353794e+00):1.718306e-01,(((3:3.037230e-01,4:7.051934e-01):1.616594e+00,(69:2.266570e+00,(5:1.569569e+00,33:1.881043e+00):5.658507e-01):8.420304e-01):2.051673e-01,68:2.391439e+00):2.855540e-01):3.002462e-01,(72:9.636406e-01,((((2:2.486132e-01,30:4.336236e-01):1.619056e-01,9:2.377996e-01):1.807412e-01,(7:4.717204e-01,8:3.791553e-01):2.144021e-01):1.738262e-01,((75:1.005890e-01,56:1.086320e-01):4.354240e-02,((51:2.772339e-03,46:4.673851e-03):1.298122e-02,45:9.955756e-03):1.615803e-01):2.415643e-01):5.413771e-01):7.675737e-01):1.237633e+00,((53:7.659066e-01,(23:5.204418e-01,(42:2.576618e-01,(19:1.957359e-01,18:1.474689e-01):1.583119e-01):2.971920e-01):4.953865e-01):1.617186e-01,(20:3.950086e-01,(48:2.492599e-01,52:4.337523e-01):2.719652e-01):4.243869e-01):4.528854e-01):3.342695e-01,((((34:7.312280e-01,(((61:3.017044e-01,74:3.505826e-01):3.487753e-01,(((65:5.495511e-01,35:4.529376e-01):1.094090e-01,(73:2.747352e-01,64:2.078763e-01):2.150017e-01):1.190186e-01,26:7.527100e-01):1.089550e-01):6.035947e-02,47:8.074495e-01):1.682066e-01):1.258419e-01,31:6.756896e-01):1.216301e-01,(29:7.391304e-02,59:6.167502e-02):7.506971e-01):4.705017e-01,63:1.328432e+00):2.533509e-01):5.910497e-02):3.398940e-01,(((43:1.201325e-01,28:1.446660e-01):3.312508e-01,(24:2.635052e-01,(15:1.800698e-01,44:1.816009e-01):1.891900e-01):1.765437e-01):5.490415e-01,54:1.119024e+00):4.669303e-02):1.529585e-01):1.695067e-01,((50:3.709441e-01,22:3.797535e-01):3.872766e-01,70:6.065009e-01):6.191844e-01):2.260468e-01,1:7.736813e-01);
   tree gen.4102500 = [&U] ((((16:6.561806e-02,60:9.598549e-02):6.994235e-02,67:9.901129e-02):4.718542e-01,(57:5.477899e-01,((14:2.977615e-01,(71:2.798897e-01,37:3.441109e-01):5.432901e-02):2.249492e-01,17:4.737780e-01):1.784028e-01):7.472404e-02):1.183870e-01,((((11:3.616078e+00,(36:5.827341e-01,10:4.280697e-01):2.382288e-01):2.806441e-01,(13:1.792380e+00,(12:1.274805e+00,6:1.038671e-01):1.559554e+00):2.164991e-01):3.718157e-01,(((((((39:1.268855e-01,25:2.207056e-01):1.547671e-01,40:2.207303e-01):4.824269e-01,((49:2.439138e-01,21:4.474136e-01):4.627387e-01,55:8.944864e-01):1.505780e-01):2.139270e-01,(41:4.142329e-01,(27:1.978453e-01,(38:1.803290e-02,66:4.816562e-02):1.210526e-01):3.384617e-01):7.646652e-01):2.843625e-01,(((((62:2.826463e+00,(58:9.947849e-01,32:1.044646e+00):1.433515e+00):1.621331e-01,(((3:3.077905e-01,4:7.146375e-01):1.638244e+00,(69:2.296925e+00,(5:1.590589e+00,33:1.906235e+00):5.734288e-01):8.533072e-01):3.082567e-01,68:2.423466e+00):2.278474e-01):3.042672e-01,(72:9.765460e-01,((((2:2.376375e-01,30:4.394308e-01):1.640739e-01,9:2.409843e-01):1.831617e-01,(7:4.780378e-01,8:3.842331e-01):2.696268e-01):1.520031e-01,((75:1.019361e-01,56:1.100869e-01):5.090467e-02,((51:2.809934e-03,46:6.544272e-03):1.477076e-02,45:1.096583e-02):1.637442e-01):2.447994e-01):5.486274e-01):7.778533e-01):1.254208e+00,((53:7.761638e-01,(23:4.379423e-01,(42:2.611125e-01,(19:1.983572e-01,18:1.494438e-01):1.604321e-01):3.011721e-01):5.020208e-01):1.638844e-01,(20:4.002986e-01,(48:2.525981e-01,52:4.395613e-01):2.756075e-01):4.300704e-01):4.589506e-01):3.387461e-01,((((34:7.410208e-01,(((61:3.057449e-01,74:3.552777e-01):3.534462e-01,(((65:5.569109e-01,35:4.590035e-01):1.108742e-01,(73:2.474527e-01,64:2.176214e-01):2.294026e-01):1.206126e-01,26:7.627906e-01):1.118378e-01):6.116782e-02,47:8.485005e-01):1.704593e-01):1.275272e-01,(29:7.144188e-02,59:6.250099e-02):7.387385e-01):1.243802e-01,31:6.847387e-01):4.768028e-01,63:1.346223e+00):2.814622e-01):5.361015e-02):3.444459e-01,((43:1.217414e-01,28:1.466034e-01):3.356870e-01,(24:2.495186e-01,(15:1.824814e-01,44:1.840330e-01):1.564319e-01):2.969997e-01):4.734487e-01):4.710969e-02,54:1.134010e+00):1.517888e-01):1.717768e-01,((50:3.759119e-01,22:3.848393e-01):3.924631e-01,70:6.146233e-01):6.274767e-01):1.767581e-01,1:7.840426e-01);
   tree gen.4103000 = [&U] ((((16:6.325549e-02,60:9.252955e-02):6.278276e-02,67:1.006229e-01):4.548651e-01,(57:5.280668e-01,((14:2.870406e-01,(71:2.698123e-01,37:3.317212e-01):5.237290e-02):2.168500e-01,17:4.558994e-01):1.719794e-01):6.179810e-02):1.076332e-01,((((11:3.485881e+00,(36:5.974007e-01,10:4.126571e-01):2.296514e-01):2.705396e-01,(13:1.727846e+00,(12:1.228906e+00,6:2.394640e-01):1.503402e+00):2.087041e-01):3.584286e-01,(((((((39:1.223170e-01,25:2.127591e-01):1.491948e-01,40:2.127829e-01):4.701154e-01,((49:2.351317e-01,21:4.313045e-01):4.460779e-01,55:8.622805e-01):2.096799e-01):2.062246e-01,(41:3.993184e-01,(27:1.907219e-01,(38:1.930881e-02,66:4.643142e-02):1.166941e-01):3.262754e-01):7.371335e-01):2.741240e-01,(((((62:2.724697e+00,(58:9.589678e-01,32:1.007033e+00):1.381901e+00):1.562955e-01,(((3:2.967085e-01,4:6.889071e-01):1.579259e+00,(69:2.214224e+00,(5:1.215562e+00,33:1.837601e+00):4.563001e-01):4.037565e-01):2.971579e-01,68:2.336210e+00):2.196438e-01):2.933121e-01,(72:9.111029e-01,((((2:2.149438e-01,30:4.236091e-01):1.581664e-01,9:2.323077e-01):1.765670e-01,(7:4.540592e-01,8:3.703988e-01):2.599190e-01):1.465302e-01,((75:9.826591e-02,56:1.173155e-01):4.620508e-02,((51:3.984948e-03,46:6.149237e-03):1.081657e-02,45:1.057101e-02):1.578487e-01):2.305024e-01):5.288741e-01):1.064743e+00):1.209050e+00,((53:7.482181e-01,(23:4.221742e-01,(42:2.517112e-01,(19:2.010286e-01,18:1.440631e-01):1.396178e-01):3.067220e-01):4.839456e-01):1.840210e-01,(20:3.858859e-01,(48:2.435033e-01,52:4.099074e-01):2.112313e-01):4.042017e-01):3.541740e-01):4.343347e-01,((((34:7.143404e-01,(((61:2.947366e-01,74:3.424859e-01):3.407204e-01,(((65:5.368594e-01,35:4.046695e-01):1.141047e-01,(73:2.385432e-01,64:2.097860e-01):2.211430e-01):1.162699e-01,26:7.353264e-01):1.078111e-01):5.896548e-02,47:8.179503e-01):1.643219e-01):1.229356e-01,(29:6.886962e-02,59:6.025065e-02):7.121403e-01):1.137682e-01,31:6.600847e-01):4.736736e-01,63:1.297752e+00):3.068385e-01):2.900839e-02):3.320442e-01,((43:1.567424e-01,28:1.413250e-01):3.236007e-01,(24:2.405347e-01,(15:1.759111e-01,44:1.620397e-01):1.312180e-01):1.310253e-01):4.564022e-01):4.541352e-02,54:1.093180e+00):1.463237e-01):1.655920e-01,((50:3.623773e-01,22:3.709832e-01):3.783325e-01,70:5.924939e-01):6.048844e-01):1.703940e-01,1:7.558132e-01);
   tree gen.4103500 = [&U] ((((16:7.271806e-02,60:9.083713e-02):6.163443e-02,67:9.783921e-02):4.465454e-01,(57:6.176078e-01,((14:2.817905e-01,(71:2.648773e-01,37:3.256538e-01):4.089665e-02):2.128837e-01,17:4.475607e-01):1.688338e-01):6.066778e-02):1.297992e-01,((((11:3.418284e+00,(36:5.864740e-01,10:5.536262e-01):2.254510e-01):1.476745e-01,(13:1.584677e+00,(12:1.206428e+00,6:3.584728e-01):1.475904e+00):3.900599e-01):4.546821e-01,(((((((39:1.200798e-01,25:2.088676e-01):1.248935e-01,40:2.088910e-01):6.683721e-01,((49:2.426889e-01,21:3.695031e-01):4.379189e-01,55:8.465089e-01):2.058448e-01):1.323459e-01,(41:3.920147e-01,(27:1.872335e-01,(38:1.895564e-02,66:4.558216e-02):1.145597e-01):3.203077e-01):7.236509e-01):2.354351e-01,(((((62:2.674861e+00,(58:9.414278e-01,32:9.886142e-01):1.356626e+00):1.610511e-01,(((3:2.912816e-01,4:6.918516e-01):1.739459e+00,(69:2.173725e+00,(5:1.193329e+00,33:1.803990e+00):6.288144e-01):4.882819e-01):3.314327e-01,68:2.293479e+00):2.327606e-01):3.096508e-01,(72:8.944383e-01,((((2:2.110124e-01,30:4.158611e-01):1.161673e-01,9:2.280586e-01):1.733375e-01,(7:4.457542e-01,8:3.636240e-01):3.133128e-01):1.802086e-01,((75:9.646857e-02,56:1.151698e-01):4.535996e-02,((51:3.912061e-03,46:6.244299e-03):1.684082e-02,45:1.037766e-02):1.549615e-01):2.262863e-01):5.192007e-01):1.045268e+00):1.186936e+00,((53:7.345328e-01,(23:4.144524e-01,(42:2.471073e-01,(19:1.973517e-01,18:1.939499e-01):1.370641e-01):3.011119e-01):4.750940e-01):1.806552e-01,(20:3.788279e-01,(48:2.390495e-01,52:4.024100e-01):2.073678e-01):3.968087e-01):3.507086e-01):2.626228e-01,((((34:7.012747e-01,(((61:2.893457e-01,74:3.362217e-01):3.344885e-01,(((65:5.270399e-01,35:3.972679e-01):1.120177e-01,(73:2.341801e-01,64:2.059489e-01):2.170982e-01):1.141433e-01,26:7.218768e-01):1.058392e-01):5.132643e-02,47:8.601285e-01):2.058825e-01):4.198746e-02,(29:6.760996e-02,59:5.914863e-02):6.991148e-01):1.116873e-01,31:6.480114e-01):4.650098e-01,63:1.274016e+00):3.012263e-01):2.847781e-02):2.230096e-01,((43:1.538755e-01,28:1.387401e-01):3.176818e-01,(24:2.361352e-01,(15:1.726936e-01,44:1.590759e-01):1.288180e-01):1.286288e-01):4.402850e-01):4.458288e-02,54:1.155011e+00):1.436474e-01):1.625632e-01,((50:3.557492e-01,22:4.758692e-01):3.518368e-01,70:5.816568e-01):4.146035e-01):1.672774e-01,1:7.419890e-01);
   tree gen.4104000 = [&U] (57:5.272886e-01,((17:4.985994e-01,(14:2.582136e-01,(37:3.111944e-01,71:2.844423e-01):7.534622e-02):2.062072e-01):1.573311e-01,((67:1.017851e-01,(16:7.132241e-02,60:9.287612e-02):7.942070e-02):4.104031e-01,((((((15:2.118104e-01,44:1.693761e-01):1.248800e-01,24:2.692512e-01):1.909916e-01,(43:1.237151e-01,28:1.299935e-01):3.367021e-01):5.410315e-01,((((40:2.491216e-01,(39:9.598957e-02,25:2.294840e-01):1.543920e-01):5.116500e-01,((21:3.841060e-01,49:2.270100e-01):3.881372e-01,55:8.095923e-01):2.498592e-01):1.101342e-01,(((66:3.244878e-02,38:2.589583e-02):9.499783e-02,27:1.737245e-01):3.839577e-01,41:4.240246e-01):6.186213e-01):3.180022e-01,(((((((45:8.885050e-03,(46:1.325346e-03,51:2.527453e-03):1.571532e-02):1.564955e-01,(56:9.911471e-02,75:7.877004e-02):4.549515e-02):2.849407e-01,((9:1.950699e-01,(2:2.232015e-01,30:3.480579e-01):1.837455e-01):1.575351e-01,(7:3.941444e-01,8:3.381926e-01):2.518239e-01):2.121786e-01):5.243250e-01,72:9.982984e-01):9.535020e-01,(((68:2.029527e+00,((4:5.896547e-01,3:3.850269e-01):1.461046e+00,(69:2.647608e+00,(33:1.447390e+00,5:1.344509e+00):7.083594e-01):5.480616e-01):4.268013e-01):2.618008e-01,(32:9.572649e-01,58:1.135216e+00):1.414896e+00):5.145371e-02,62:2.284513e+00):2.234712e-01):1.091614e+00,((53:7.921860e-01,(23:4.648199e-01,(42:2.046045e-01,(19:2.164659e-01,18:1.505091e-01):1.631121e-01):2.534188e-01):4.652736e-01):1.533249e-01,(20:4.383694e-01,(48:3.144365e-01,52:3.506943e-01):2.303289e-01):4.763970e-01):2.923736e-01):3.233077e-01,((((59:2.994419e-02,29:1.014541e-01):7.374047e-01,(34:6.573508e-01,(((26:6.364031e-01,((35:3.891235e-01,65:5.594006e-01):6.580234e-02,(73:2.642824e-01,64:1.563024e-01):2.351451e-01):1.660460e-01):1.059679e-01,(74:3.960685e-01,61:3.013271e-01):5.152568e-01):7.318132e-02,47:7.000712e-01):1.726230e-01):1.379452e-01):1.389027e-01,31:6.033424e-01):3.450983e-01,63:1.248578e+00):3.582547e-01):4.560100e-02):2.345297e-01):1.170042e-01,(54:1.160113e+00,((13:1.487646e+00,(12:6.179181e-01,6:4.007168e-01):1.340653e+00):6.852557e-01,(11:3.465917e+00,(10:4.517097e-01,36:4.475565e-01):6.378546e-01):1.128096e-01):2.093828e-01):1.777039e-01):2.161590e-01,(70:5.291672e-01,(22:3.533568e-01,50:2.918197e-01):4.053511e-01):4.760246e-01):2.559717e-01):5.872862e-02):4.987571e-02,1:9.053775e-01);
   tree gen.4104500 = [&U] (57:3.894216e-01,(((((54:1.208012e+00,(((28:1.009195e-01,43:1.604800e-01):3.158540e-01,(24:2.038677e-01,(44:2.251577e-01,15:1.872367e-01):1.592410e-01):2.319717e-01):3.914619e-01,(((((72:9.156953e-01,(((56:9.800749e-02,75:7.963066e-02):4.747481e-02,((46:3.668705e-03,51:3.938835e-03):1.128336e-02,45:9.902488e-03):1.555438e-01):3.129240e-01,(((2:2.221510e-01,30:3.423161e-01):1.836185e-01,9:3.197721e-01):2.364765e-01,(8:3.402469e-01,7:4.660617e-01):1.532756e-01):1.238370e-01):6.362827e-01):7.744762e-01,((((5:1.192394e+00,33:1.762084e+00):5.395351e-01,69:2.105883e+00):8.249209e-01,(4:6.786651e-01,3:4.102898e-01):1.300376e+00):5.182978e-01,((32:9.561127e-01,58:1.013454e+00):1.422634e+00,(62:2.996150e+00,68:1.906120e+00):4.946316e-01):1.449181e-01):3.553504e-01):1.184575e+00,((53:7.161535e-01,(23:5.940152e-01,((18:1.919538e-01,19:1.875053e-01):1.784766e-01,42:2.661677e-01):2.224841e-01):5.272229e-01):2.638408e-01,((52:2.866532e-01,48:3.914530e-01):2.823763e-01,20:3.993796e-01):4.826278e-01):5.117217e-01):1.195675e-01,((((66:4.065707e-02,38:2.673321e-02):1.478621e-01,27:1.609117e-01):3.739491e-01,41:3.038438e-01):6.454663e-01,(((49:2.986724e-01,21:3.643511e-01):4.706406e-01,55:9.345883e-01):1.670604e-01,((39:1.053008e-01,25:2.076740e-01):1.683834e-01,40:2.539271e-01):5.637674e-01):1.491544e-01):2.441731e-01):1.024832e-01,((31:7.383632e-01,((34:6.696201e-01,(((61:2.805777e-01,74:3.790937e-01):3.356499e-01,(((35:4.054621e-01,65:6.156060e-01):9.241244e-02,(64:2.108244e-01,73:2.817282e-01):1.459432e-01):1.395345e-01,26:8.316783e-01):1.386229e-01):1.372945e-01,47:6.796751e-01):1.979392e-01):1.203281e-01,(59:2.168073e-02,29:1.294468e-01):7.275285e-01):1.620708e-01):4.304693e-01,63:1.326411e+00):2.110336e-01):1.507253e-01):6.218560e-02):1.045398e-01,((((10:5.436019e-01,36:4.981191e-01):3.131365e-01,11:4.337035e+00):8.978867e-02,(6:2.169750e-01,12:7.880479e-01):1.821699e+00):1.697174e-01,13:1.573294e+00):3.501360e-01):1.556129e-01,(70:5.914412e-01,(50:3.070227e-01,22:4.818902e-01):4.293915e-01):5.541465e-01):3.444134e-01,((60:8.864496e-02,67:1.911702e-01):1.033555e-02,16:6.592178e-02):3.971117e-01):1.001469e-01,(17:4.983791e-01,((37:3.260171e-01,71:2.781208e-01):4.995427e-02,14:3.131472e-01):2.145198e-01):1.188813e-01):1.153975e-01,1:8.933217e-01);
   tree gen.4105000 = [&U] ((57:5.282404e-01,((14:2.249658e-01,(71:2.605166e-01,37:3.202926e-01):9.655885e-02):2.162601e-01,(17:4.774083e-01,((16:6.085447e-02,60:9.231988e-02):7.366460e-02,67:1.119984e-01):4.391939e-01):1.145332e-01):1.509307e-01):1.563013e-01,((((13:1.208254e+00,(12:6.757203e-01,6:3.525712e-01):1.007636e+00):6.545380e-01,(11:3.382031e+00,(36:4.786042e-01,10:3.986652e-01):2.217394e-01):1.424756e-01):4.471966e-01,(((((((39:1.132308e-01,25:1.770060e-01):1.857253e-01,40:2.054520e-01):3.715786e-01,((49:2.626380e-01,21:4.671878e-01):4.307094e-01,55:8.325728e-01):2.024559e-01):2.470005e-01,(41:4.330665e-01,(27:1.267077e-01,(38:2.237494e-02,66:4.483174e-02):1.475407e-01):3.380628e-01):7.117374e-01):1.973238e-01,(((((62:2.630824e+00,(58:9.361256e-01,32:9.723386e-01):1.266372e+00):1.264261e-01,(((3:2.864862e-01,4:6.804616e-01):1.440758e+00,(69:1.657916e+00,(5:1.753613e+00,33:1.623284e+00):7.939710e-01):2.048037e-01):5.195278e-01,68:2.255721e+00):2.289287e-01):5.321119e-01,(72:1.058243e+00,((((2:2.075384e-01,30:4.090148e-01):1.304134e-01,9:2.589958e-01):1.704838e-01,(7:4.384158e-01,8:3.576377e-01):3.081547e-01):2.303854e-01,((75:9.488040e-02,56:1.132737e-01):6.786827e-02,((51:5.229355e-03,46:5.302210e-03):1.575016e-02,45:9.266480e-03):1.319541e-01):2.225610e-01):5.106531e-01):8.288936e-01):1.016995e+00,((53:7.971398e-01,(23:4.594641e-01,(42:2.430391e-01,(19:1.941026e-01,18:1.833191e-01):1.348076e-01):2.859279e-01):5.795028e-01):1.504050e-01,(20:4.120752e-01,(48:3.492796e-01,52:3.832456e-01):2.525680e-01):3.841996e-01):3.468488e-01):2.582992e-01,((((34:6.897296e-01,(((61:2.845822e-01,74:3.306864e-01):3.289818e-01,(((65:5.743945e-01,35:3.693523e-01):1.526507e-01,(73:2.437879e-01,64:2.006987e-01):1.550689e-01):1.347733e-01,26:7.099925e-01):1.040968e-01):7.595211e-02,47:7.943807e-01):1.334709e-01):6.746993e-02,(29:7.452041e-02,59:5.817486e-02):7.564261e-01):8.438634e-02,31:5.988784e-01):4.573544e-01,63:1.370425e+00):2.158383e-01):5.048503e-02):1.943804e-01,((43:1.513423e-01,28:1.113994e-01):2.928102e-01,(24:2.624299e-01,(15:1.738436e-01,44:2.046385e-01):1.266972e-01):2.077976e-01):4.153111e-01):3.199270e-02,54:1.135996e+00):1.559508e-01):2.095880e-01,((50:3.146456e-01,22:4.680349e-01):3.460445e-01,70:5.720810e-01):4.077779e-01):2.431649e-01,1:7.835301e-01);
   tree gen.4105500 = [&U] ((57:5.156163e-01,((14:2.778016e-01,(71:2.542906e-01,37:3.126380e-01):9.289441e-02):2.759520e-01,(17:4.659989e-01,((16:5.940014e-02,60:1.034140e-01):6.840375e-02,67:1.093218e-01):4.286978e-01):1.117961e-01):1.473236e-01):1.525660e-01,((((13:1.125093e+00,(12:1.108591e+00,6:2.112200e-01):1.257326e+00):3.447046e-01,(11:3.301206e+00,(36:4.175810e-01,10:3.891377e-01):2.164401e-01):1.390706e-01):4.365093e-01,(((((((34:6.732461e-01,(((61:3.129020e-01,74:3.227835e-01):3.211196e-01,(((65:5.606673e-01,35:3.605253e-01):1.350074e-01,(73:2.379618e-01,64:1.959023e-01):1.513629e-01):1.649362e-01,26:6.930247e-01):1.016090e-01):8.859109e-02,47:7.753962e-01):2.244100e-01):6.437585e-02,(29:7.273948e-02,59:5.678457e-02):7.383486e-01):8.236963e-02,31:5.845660e-01):4.870381e-01,63:1.337674e+00):2.100196e-01,(((((62:2.567951e+00,(58:9.137535e-01,32:9.491011e-01):1.236107e+00):1.234047e-01,(((3:2.487166e-01,4:6.641995e-01):1.406326e+00,(69:1.618294e+00,(5:1.711704e+00,33:1.584490e+00):2.435486e-01):6.707480e-01):3.300218e-01,68:2.201813e+00):2.234576e-01):2.426196e-01,(72:1.032952e+00,((((2:2.025786e-01,30:3.992399e-01):1.683853e-01,9:2.528061e-01):1.664095e-01,(7:4.279383e-01,8:3.490906e-01):3.007902e-01):2.248796e-01,((75:8.044330e-02,56:1.105666e-01):6.624631e-02,((51:5.104381e-03,46:5.175495e-03):7.733543e-03,45:9.045024e-03):1.288006e-01):2.172421e-01):4.984492e-01):8.090842e-01):9.926904e-01,((53:7.780893e-01,(23:4.484836e-01,(42:2.372308e-01,(19:1.894639e-01,18:1.789380e-01):1.315859e-01):2.790946e-01):4.225660e-01):1.468105e-01,(20:4.221581e-01,(48:3.409323e-01,52:3.740866e-01):2.465320e-01):3.750178e-01):3.385596e-01):2.521262e-01,((((39:1.105247e-01,25:1.727758e-01):1.812867e-01,40:2.005420e-01):3.626984e-01,((49:2.563613e-01,21:4.560227e-01):4.782609e-01,55:9.055342e-01):1.976175e-01):1.712341e-01,(41:4.227168e-01,(27:1.236796e-01,(38:2.184021e-02,66:4.376033e-02):1.440147e-01):3.299836e-01):6.947279e-01):1.926081e-01):4.927851e-02):2.885857e-01,((43:1.477254e-01,28:1.087371e-01):3.205456e-01,(24:2.561582e-01,(15:1.696890e-01,44:1.997480e-01):1.236693e-01):1.991775e-01):4.292685e-01):3.122812e-02,54:1.108848e+00):1.117224e-01):2.341134e-01,((50:3.071261e-01,22:4.796572e-01):3.377745e-01,70:5.584091e-01):3.980326e-01):2.373536e-01,1:7.648049e-01);
   tree gen.4106000 = [&U] ((57:5.383075e-01,((14:2.900271e-01,(71:2.654814e-01,37:3.263966e-01):9.698250e-02):2.880961e-01,(17:4.865066e-01,((16:6.201421e-02,60:1.079650e-01):7.141406e-02,67:1.141328e-01):4.229926e-01):9.171788e-02):1.538071e-01):1.592801e-01,((((13:1.174606e+00,(12:1.157378e+00,6:2.205154e-01):1.312658e+00):2.474836e-01,(11:3.446485e+00,(36:4.359579e-01,10:6.503884e-01):2.259652e-01):1.571993e-01):4.559517e-01,(((((((34:7.028742e-01,(((61:3.266722e-01,74:3.369885e-01):3.352514e-01,(((65:5.853412e-01,35:3.763913e-01):1.202990e-01,(73:2.484340e-01,64:2.045236e-01):1.580241e-01):1.721948e-01,26:7.235233e-01):1.116571e-01):9.205976e-02,47:8.095198e-01):2.342858e-01):6.720890e-02,(29:7.594060e-02,59:7.198588e-02):7.708418e-01):8.844714e-02,31:6.117040e-01):5.084716e-01,63:1.396542e+00):2.192621e-01,(((((62:2.680961e+00,(((3:2.596621e-01,4:6.934296e-01):1.468216e+00,(69:1.957103e+00,(5:1.769568e+00,33:1.086048e+00):9.740508e-01):7.002662e-01):3.362336e-01,68:2.298710e+00):3.119207e-01):5.351617e-02,(58:9.539659e-01,32:9.908691e-01):1.290506e+00):2.532968e-01,(72:1.078410e+00,((((2:2.114936e-01,30:4.168096e-01):2.216803e-01,9:2.639316e-01):1.420934e-01,(7:4.467709e-01,8:4.055002e-01):2.597231e-01):2.347760e-01,((75:8.398345e-02,56:1.154324e-01):6.916168e-02,((51:5.329014e-03,46:5.570002e-03):9.944443e-03,45:8.200548e-03):1.344689e-01):2.268025e-01):5.203850e-01):9.035422e-01):9.455151e-01,((53:8.123314e-01,(23:4.682205e-01,(42:2.476709e-01,(19:2.201688e-01,18:1.868127e-01):1.226584e-01):2.913770e-01):4.411623e-01):1.598422e-01,(20:4.407364e-01,(48:3.559361e-01,52:3.905494e-01):1.631368e-01):3.915215e-01):3.665848e-01):2.391648e-01,((((39:1.153887e-01,25:1.803794e-01):1.892648e-01,40:2.093674e-01):3.786600e-01,((49:2.790606e-01,21:3.658215e-01):4.615989e-01,55:9.453849e-01):2.063143e-01):1.787697e-01,(41:3.850452e-01,(27:1.291225e-01,(38:2.280135e-02,66:4.568613e-02):1.503525e-01):3.445055e-01):7.253015e-01):2.010844e-01):1.125066e-01):3.012858e-01,((43:1.542265e-01,28:1.184403e-01):3.346522e-01,(24:2.674312e-01,(15:1.771567e-01,44:2.085385e-01):1.291118e-01):2.079429e-01):4.481597e-01):4.155128e-02,54:1.157646e+00):1.397874e-01):2.523178e-01,((50:2.711897e-01,22:4.723454e-01):4.375616e-01,70:5.829835e-01):3.773351e-01):3.006410e-01,1:7.984624e-01);
   tree gen.4106500 = [&U] ((57:3.622148e-01,((14:2.814389e-01,(71:2.909680e-01,37:3.167315e-01):4.491686e-02):2.795651e-01,(17:4.721003e-01,((16:6.017787e-02,60:1.047680e-01):6.929937e-02,67:1.107531e-01):4.104671e-01):8.900196e-02):1.492526e-01):6.567500e-02,((((13:1.402476e+00,(12:8.094766e-01,6:4.647192e-01):1.273789e+00):6.426122e-01,(11:3.344429e+00,(36:4.230484e-01,10:6.311293e-01):7.007960e-02):3.586101e-01):4.424502e-01,(((((((34:6.820610e-01,(((61:3.169989e-01,74:3.270098e-01):3.253240e-01,(((65:5.680082e-01,35:3.652457e-01):1.167367e-01,(73:2.410774e-01,64:1.984673e-01):1.533448e-01):1.670958e-01,26:7.020986e-01):1.083508e-01):1.754971e-01,47:7.855485e-01):2.273482e-01):6.521873e-02,(29:7.369187e-02,59:6.985426e-02):7.480159e-01):9.647307e-02,31:5.935904e-01):4.903551e-01,63:1.359090e+00):2.127694e-01,((((62:2.601574e+00,((((3:2.519731e-01,4:6.728960e-01):1.424740e+00,(69:1.899150e+00,(5:1.717168e+00,33:1.219639e+00):7.907374e-01):6.795302e-01):3.262772e-01,68:2.267883e+00):2.268148e-01,(58:9.888644e-01,32:9.615278e-01):1.223998e+00):1.016029e-01):3.607343e-01,(72:1.046477e+00,((((2:2.191317e-01,30:4.044672e-01):1.602820e-01,9:2.740173e-01):1.378857e-01,(7:4.335413e-01,8:3.934926e-01):2.439457e-01):2.278239e-01,((75:8.149656e-02,56:1.120143e-01):6.711368e-02,((51:4.572662e-03,46:5.405065e-03):9.649972e-03,45:8.362839e-03):1.304870e-01):2.200865e-01):5.049755e-01):8.767868e-01):1.259190e+00,((53:7.882769e-01,(23:4.543557e-01,(42:2.822789e-01,(19:2.136492e-01,18:1.812809e-01):1.250719e-01):2.410326e-01):5.338641e-01):1.551090e-01,(20:4.276855e-01,(48:3.453962e-01,52:3.789846e-01):1.663035e-01):3.607597e-01):3.557296e-01):2.320827e-01,((((39:1.728682e-01,25:1.750380e-01):1.361129e-01,40:2.031677e-01):3.674472e-01,((49:2.707971e-01,21:3.479165e-01):4.479301e-01,55:7.601421e-01):2.673100e-01):2.003995e-01,(41:3.736434e-01,(27:1.252990e-01,(38:2.101883e-02,66:4.433329e-02):1.639594e-01):3.343041e-01):7.038241e-01):2.444572e-01):1.523616e-01):2.372572e-01,((43:1.496596e-01,28:1.149331e-01):3.247425e-01,(24:2.595121e-01,(15:1.719108e-01,44:2.115617e-01):1.191923e-01):1.867565e-01):4.348890e-01):5.769255e-02,54:1.123366e+00):1.137043e-01):2.448462e-01,((50:2.631593e-01,22:4.583584e-01):4.246047e-01,70:5.657204e-01):4.401674e-01):2.580184e-01,1:7.748186e-01);
   tree gen.4107000 = [&U] (((17:6.285934e-01,(14:2.987305e-01,(37:3.090699e-01,71:2.945803e-01):3.947424e-02):2.268646e-01):1.079606e-01,((67:1.041105e-01,(16:5.795336e-02,60:9.224205e-02):3.678273e-02):3.551498e-01,(((((((15:2.103643e-01,44:1.682198e-01):1.517264e-01,24:2.786687e-01):1.790368e-01,(43:1.454976e-01,28:1.041374e-01):3.491606e-01):5.766201e-01,((((((((45:1.251475e-02,(46:5.958219e-04,51:9.754958e-03):1.220353e-02):1.074617e-01,(56:1.306656e-01,75:8.513235e-02):7.620372e-02):2.499171e-01,((9:1.896450e-01,(2:2.856544e-01,30:3.456817e-01):1.884239e-01):1.207983e-01,(7:3.899670e-01,8:3.935889e-01):3.883248e-01):1.738769e-01):6.281155e-01,72:1.089940e+00):7.975856e-01,((68:1.938435e+00,((4:5.856291e-01,3:4.247583e-01):1.208634e+00,(69:2.067933e+00,(33:1.665894e+00,5:1.335330e+00):7.035234e-01):5.877653e-01):2.887026e-01):3.989889e-01,((32:9.454770e-01,58:1.033010e+00):1.400570e+00,62:2.280455e+00):2.756784e-01):3.594527e-01):1.128728e+00,((53:8.997023e-01,(23:5.113112e-01,(42:2.445558e-01,(19:2.468386e-01,18:1.397168e-01):1.365925e-01):2.652837e-01):4.302831e-01):8.127509e-02,(20:4.899381e-01,(48:3.378155e-01,52:3.483001e-01):1.891442e-01):5.640150e-01):3.724917e-01):2.692935e-01,(((40:2.852863e-01,(39:1.198356e-01,25:2.281104e-01):1.130955e-01):5.833080e-01,((21:3.814837e-01,49:2.762448e-01):2.906232e-01,55:8.040652e-01):1.879636e-01):1.505433e-01,(((66:3.222725e-02,38:2.571904e-02):8.306271e-02,27:1.725384e-01):3.973736e-01,41:3.719598e-01):6.237214e-01):2.042458e-01):1.981380e-01,((((59:5.760575e-02,29:9.443979e-02):7.968903e-01,(34:6.528630e-01,(((26:7.535200e-01,((35:4.447080e-01,65:5.976650e-01):8.187942e-02,(73:3.144364e-01,64:1.609104e-01):1.904527e-01):1.024517e-01):1.823125e-01,(74:4.092614e-01,61:2.500315e-01):4.090399e-01):9.976825e-02,47:6.275384e-01):2.113328e-01):6.387342e-02):8.658624e-02,31:5.992233e-01):3.518555e-01,63:1.423222e+00):2.798026e-01):2.221455e-01):8.288656e-02,54:1.165177e+00):1.730103e-01,((13:1.552997e+00,(12:7.275131e-01,6:5.389874e-01):1.555105e+00):4.240700e-01,((10:7.167680e-01,36:4.445010e-01):5.849431e-01,11:3.442255e+00):2.892339e-02):4.749106e-01):1.505690e-01,(70:5.255545e-01,(22:4.462443e-01,50:2.898274e-01):3.954781e-01):4.684837e-01):2.726531e-01):1.250310e-01):4.973151e-02,57:5.236888e-01,1:9.308124e-01);
   tree gen.4107500 = [&U] ((57:3.682535e-01,((14:2.861309e-01,(71:2.958189e-01,37:3.220118e-01):4.566569e-02):2.978527e-01,(17:4.799709e-01,((16:6.118112e-02,60:8.966996e-02):8.099913e-02,67:1.125995e-01):3.846821e-01):1.035548e-01):1.448716e-01):1.976323e-01,(((((((((34:6.934319e-01,(((61:2.950256e-01,74:3.324615e-01):3.307477e-01,(((65:5.774778e-01,35:3.685916e-01):1.111366e-01,(73:2.450965e-01,64:2.017761e-01):1.559012e-01):1.698815e-01,26:7.138036e-01):1.101571e-01):1.021553e-01,47:7.986448e-01):1.958991e-01):6.630603e-02,(29:6.508671e-02,59:7.101883e-02):7.222662e-01):9.808142e-02,31:6.034864e-01):4.109975e-01,63:1.381748e+00):2.983829e-01,(((((((3:2.561739e-01,4:6.817594e-01):1.448492e+00,(69:2.482466e+00,(5:1.685925e+00,33:1.654046e+00):6.121079e-01):8.585391e-01):2.836025e-01,68:2.305692e+00):3.266985e-01,((58:7.614975e-01,32:9.775579e-01):1.304346e+00,62:2.644946e+00):1.889678e-01):3.055764e-01,(72:1.063923e+00,((((2:1.998167e-01,30:4.112103e-01):1.629541e-01,9:2.159469e-01):1.783069e-01,(7:2.905630e-01,8:4.000527e-01):3.117693e-01):1.811987e-01,((75:8.285523e-02,56:1.138817e-01):6.823257e-02,((51:3.131446e-03,46:5.495176e-03):9.810851e-03,45:8.623791e-03):1.326624e-01):2.408428e-01):5.133942e-01):8.914041e-01):1.280182e+00,((53:8.014186e-01,(23:4.619304e-01,(42:2.465309e-01,(19:2.172111e-01,18:1.843031e-01):1.271571e-01):2.450509e-01):5.427644e-01):1.571688e-01,(20:4.348156e-01,(48:3.511545e-01,52:3.853028e-01):2.671390e-01):3.059030e-01):4.337360e-01):3.404819e-01,((((39:1.385310e-01,25:2.011325e-01):1.465686e-01,40:1.944917e-01):3.735731e-01,((49:2.753117e-01,21:3.537168e-01):2.813314e-01,55:1.012683e+00):2.717665e-01):2.037404e-01,(41:4.998510e-01,(27:1.273879e-01,(38:2.025937e-02,66:4.507239e-02):1.666928e-01):3.398774e-01):8.105570e-01):2.485326e-01):2.231430e-02):3.198016e-01,((43:1.521546e-01,28:1.168492e-01):3.301565e-01,(24:2.219209e-01,(15:1.747768e-01,44:2.161914e-01):1.249152e-01):1.898700e-01):4.098867e-01):6.876880e-02,54:1.142094e+00):1.659592e-01,((13:1.425857e+00,(12:8.229718e-01,6:4.724668e-01):1.144065e+00):5.644833e-01,(11:3.400185e+00,(36:4.301013e-01,10:5.983824e-01):1.208857e-01):3.106082e-01):3.334579e-01):2.489282e-01,((50:2.675466e-01,22:4.659999e-01):3.389846e-01,70:5.559287e-01):4.475056e-01):1.452841e-01,1:7.877360e-01);
   tree gen.4108000 = [&U] (((((54:1.243195e+00,((((((66:4.184121e-02,38:2.389101e-02):1.154030e-01,27:1.843210e-01):3.848404e-01,41:3.811279e-01):6.380682e-01,(((49:3.195625e-01,21:3.749629e-01):5.079396e-01,55:9.605744e-01):1.501732e-01,((39:9.737732e-02,25:2.431617e-01):1.687350e-01,40:2.695370e-01):4.654595e-01):2.294113e-01):2.037370e-01,(((31:7.598681e-01,(((((61:1.935745e-01,74:4.277348e-01):3.773382e-01,(((35:4.233131e-01,65:5.398817e-01):1.192532e-01,(64:2.237013e-01,73:2.366215e-01):1.775441e-01):6.360667e-02,26:8.274964e-01):1.668235e-01):9.015485e-02,47:7.948253e-01):1.869150e-01,34:7.384250e-01):9.944504e-02,(59:1.770761e-02,29:1.332169e-01):8.177166e-01):9.658008e-02):3.707106e-01,63:1.365043e+00):5.312762e-01,(((72:1.008656e+00,(((56:1.008620e-01,75:8.243478e-02):2.609567e-02,((46:2.394807e-03,51:2.320059e-03):1.444368e-02,45:9.364938e-03):1.600741e-01):3.220379e-01,(((2:2.418570e-01,30:3.798517e-01):1.667528e-01,9:2.821980e-01):1.500994e-01,(8:3.618441e-01,7:4.796357e-01):2.799484e-01):1.393615e-01):6.837297e-01):8.893998e-01,(((((5:1.138668e+00,33:2.118033e+00):1.049828e+00,69:2.167217e+00):3.145383e-01,(4:6.820855e-01,3:3.627943e-01):1.567761e+00):2.942659e-01,68:2.448221e+00):2.579429e-01,(62:3.209604e+00,(32:1.094814e+00,58:8.322084e-01):1.390371e+00):2.889474e-02):2.395629e-01):9.998346e-01,((53:7.370115e-01,(23:5.412627e-01,((18:1.921505e-01,19:1.929664e-01):1.362208e-01,42:2.739199e-01):2.359644e-01):4.675910e-01):2.655877e-01,((52:3.351170e-01,48:3.516119e-01):2.199511e-01,20:3.944899e-01):4.921842e-01):4.535273e-01):1.615420e-01):1.013062e-01):3.178949e-01,((28:9.770371e-02,43:1.687008e-01):4.158057e-01,(24:2.227073e-01,(44:2.126873e-01,15:1.767986e-01):1.855844e-01):1.960195e-01):4.751548e-01):3.308119e-02):7.307036e-02,(((6:4.544808e-01,12:4.980664e-01):2.635182e+00,((10:5.504743e-01,36:5.126268e-01):1.162702e-01,13:1.794399e+00):4.211244e-02):4.086280e-01,11:3.749743e+00):3.719896e-01):1.471765e-01,(70:6.158565e-01,(50:3.593475e-01,22:4.997611e-01):4.642757e-01):5.702861e-01):3.067114e-01,((60:9.811980e-02,16:5.679985e-02):6.955728e-02,67:1.524345e-01):4.131948e-01):6.717618e-02,((17:6.055183e-01,((71:2.631847e-01,37:2.967731e-01):3.913140e-02,14:3.043990e-01):2.151252e-01):1.027333e-01,57:4.991879e-01):1.456946e-01,1:9.692773e-01);
   tree gen.4108500 = [&U] ((57:3.752414e-01,((14:2.782084e-01,(71:3.000439e-01,37:2.798176e-01):6.374470e-02):3.035048e-01,(17:4.890788e-01,((16:6.234209e-02,60:9.137153e-02):4.489174e-02,67:1.147362e-01):3.919818e-01):1.055199e-01):1.476206e-01):2.013826e-01,((((((43:1.550419e-01,28:1.190666e-01):3.364215e-01,(24:2.261320e-01,(15:1.705804e-01,44:2.202938e-01):1.029531e-01):1.934729e-01):5.936821e-01,54:1.128823e+00):5.265927e-02,(((((34:6.804544e-01,(((61:3.006240e-01,74:4.105056e-01):3.370239e-01,(((65:5.884359e-01,35:4.394342e-01):6.274576e-02,(73:2.784294e-01,64:2.056049e-01):1.613384e-01):1.533966e-01,26:7.273487e-01):1.122475e-01):1.040938e-01,47:6.226743e-01):2.407183e-01):5.308532e-02,(29:5.329946e-02,59:7.236648e-02):7.359719e-01):1.701714e-01,31:6.149381e-01):4.187966e-01,63:1.227055e+00):3.565862e-01,(((((((3:2.610350e-01,4:6.946964e-01):1.475978e+00,(69:2.529573e+00,(5:1.402362e+00,33:1.685433e+00):4.768640e-01):4.120687e-01):3.478459e-01,68:2.425098e+00):2.963130e-01,((58:7.759476e-01,32:9.961080e-01):1.329097e+00,62:2.695136e+00):1.774096e-01):2.587278e-01,(72:1.084112e+00,((((2:2.359041e-01,30:4.359692e-01):1.660463e-01,9:2.200447e-01):1.632100e-01,(7:2.960767e-01,8:4.076441e-01):3.176854e-01):1.350570e-01,((75:8.442748e-02,56:1.087244e-01):6.952734e-02,((51:5.254279e-03,46:5.599452e-03):7.344957e-03,45:8.787435e-03):1.306323e-01):2.332434e-01):5.231363e-01):9.275214e-01):1.304475e+00,((53:8.166263e-01,(23:4.706960e-01,(42:2.531855e-01,(19:2.213329e-01,18:1.878004e-01):1.295700e-01):2.497010e-01):5.530638e-01):1.610297e-01,(20:4.430667e-01,(48:3.578179e-01,52:3.625117e-01):2.722082e-01):3.478873e-01):5.058873e-01):3.469428e-01,((((39:1.411597e-01,25:2.049492e-01):1.493499e-01,40:1.981824e-01):3.806620e-01,((49:2.805360e-01,21:3.604289e-01):2.994221e-01,55:1.031899e+00):2.769235e-01):1.660464e-01,(41:5.093361e-01,(27:1.298052e-01,(38:2.064381e-02,66:4.592768e-02):1.698560e-01):2.110182e-01):8.259380e-01):2.650572e-01):1.799964e-02):1.748047e-01):5.124029e-02,((13:1.152689e+00,(12:8.385884e-01,6:3.365412e-01):1.165775e+00):5.751949e-01,(11:3.464707e+00,(36:4.382628e-01,10:5.455562e-01):4.074196e-01):8.046642e-02):4.535591e-01):2.180412e-01,((50:2.726235e-01,22:4.748427e-01):3.454171e-01,70:5.664780e-01):4.853522e-01):1.734353e-01,1:8.026840e-01);
   tree gen.4109000 = [&U] ((57:3.808910e-01,((14:2.823970e-01,(71:3.045614e-01,37:2.840305e-01):6.470443e-02):3.080743e-01,(17:4.964423e-01,((16:6.328071e-02,60:9.274721e-02):4.556762e-02,67:1.164637e-01):3.978835e-01):1.071086e-01):7.218854e-02):2.044146e-01,((((54:1.145819e+00,(((((34:6.906993e-01,(((61:3.051501e-01,74:4.166861e-01):3.420981e-01,(((65:5.972954e-01,35:4.460503e-01):6.467461e-02,(73:2.879858e-01,64:2.087005e-01):1.938149e-01):8.942515e-02,26:7.382996e-01):1.139374e-01):9.809667e-02,47:6.320492e-01):2.443425e-01):5.388457e-02,(29:5.410193e-02,59:7.345602e-02):7.124361e-01):1.376265e-01,31:6.241966e-01):4.251019e-01,63:1.245529e+00):3.619549e-01,((((((((3:2.649651e-01,4:7.051557e-01):1.498201e+00,(69:1.991626e+00,(5:1.423476e+00,33:1.710809e+00):1.244475e+00):2.699163e-01):4.504975e-01,68:2.461610e+00):3.007743e-01,(58:7.876302e-01,32:1.011105e+00):1.218696e+00):1.360822e-01,62:2.735714e+00):2.780324e-01,(72:1.100434e+00,((((2:2.394558e-01,30:2.885860e-01):1.685463e-01,9:2.233577e-01):1.442442e-01,(7:3.005344e-01,8:4.137815e-01):3.224684e-01):1.612776e-01,((75:8.569861e-02,56:1.103614e-01):4.239750e-02,((51:2.429793e-03,46:5.683757e-03):1.526711e-02,45:8.919738e-03):1.325991e-01):2.367551e-01):5.310126e-01):9.414860e-01):1.324115e+00,((53:8.289213e-01,(23:4.777827e-01,(42:2.569974e-01,(19:2.246652e-01,18:1.504801e-01):1.336669e-01):1.974442e-01):5.613907e-01):1.634542e-01,(20:3.830906e-01,(48:3.632052e-01,52:3.679696e-01):2.763065e-01):3.531251e-01):3.035481e-01):3.674700e-01,((((39:1.278178e-01,25:1.895589e-01):1.792965e-01,40:2.011662e-01):3.863932e-01,((49:2.847597e-01,21:3.658554e-01):3.039302e-01,55:1.047436e+00):2.511574e-01):2.222477e-01,(41:4.918269e-01,(27:1.317595e-01,(38:2.095462e-02,66:5.112902e-02):1.241583e-01):1.736319e-01):8.383733e-01):2.418955e-01):6.620131e-02):1.783483e-01):5.345210e-02,((43:1.407774e-01,28:1.208592e-01):3.039235e-01,(24:2.295367e-01,(15:1.731487e-01,44:2.236105e-01):1.045032e-01):1.963858e-01):6.026205e-01):5.201176e-02,((13:1.220795e+00,(12:9.038925e-01,6:3.416081e-01):1.183327e+00):5.773967e-01,(11:3.516871e+00,(36:4.819898e-01,10:5.537701e-01):3.121011e-01):1.671408e-02):5.205172e-01):1.719773e-01,((50:2.761789e-01,22:4.819919e-01):3.506177e-01,70:5.750068e-01):4.926596e-01):1.760466e-01,1:8.147691e-01);
   tree gen.4109500 = [&U] ((57:4.406030e-01,((14:2.772881e-01,(71:2.990515e-01,37:2.788920e-01):5.366064e-02):3.143843e-01,(17:4.874611e-01,((16:6.213588e-02,60:9.106929e-02):4.474325e-02,67:1.143567e-01):3.906852e-01):1.051709e-01):9.349703e-02):1.509795e-01,((((54:1.125090e+00,(((((((((3:2.601716e-01,4:6.923985e-01):1.513007e+00,(69:1.955595e+00,(5:1.397724e+00,33:1.679858e+00):1.221961e+00):2.650332e-01):4.423474e-01,68:2.417076e+00):2.953329e-01,(58:7.733810e-01,32:1.038758e+00):1.196648e+00):5.182867e-02,62:2.686221e+00):3.464080e-01,(72:1.080526e+00,((((2:2.351237e-01,30:2.833651e-01):1.654971e-01,9:2.193168e-01):1.416346e-01,(7:2.950974e-01,8:4.062957e-01):3.166345e-01):1.158366e-01,((75:9.429686e-02,56:1.161284e-01):4.163048e-02,((51:1.401485e-03,46:5.580930e-03):1.798744e-02,45:8.758368e-03):1.302002e-01):2.324719e-01):5.214059e-01):8.912871e-01):1.300160e+00,((53:8.139251e-01,(23:4.691390e-01,(42:2.523480e-01,(19:2.206008e-01,18:1.477577e-01):1.220490e-01):1.938721e-01):5.512344e-01):1.604971e-01,(20:3.761600e-01,(48:3.566344e-01,52:3.613126e-01):2.713078e-01):3.994476e-01):2.980565e-01):3.608220e-01,((((39:1.255055e-01,25:1.861295e-01):1.760528e-01,40:1.975268e-01):3.794029e-01,((49:2.796081e-01,21:3.592366e-01):2.984317e-01,55:1.028486e+00):2.466136e-01):2.182270e-01,(41:4.829291e-01,(27:1.293758e-01,(38:2.057553e-02,66:3.838933e-02):1.219122e-01):1.704907e-01):8.232060e-01):2.375193e-01):6.305015e-02,((((34:6.782037e-01,(((61:2.996296e-01,74:4.091477e-01):4.883045e-01,(((65:5.864895e-01,35:4.379807e-01):6.350457e-02,(73:2.827758e-01,64:2.049248e-01):1.914318e-01):9.716701e-02,26:7.249428e-01):1.118762e-01):9.632198e-02,47:6.206146e-01):2.698212e-01):1.026272e-01,(29:7.089604e-02,59:7.212711e-02):6.995473e-01):1.351366e-01,31:6.129040e-01):4.174113e-01,63:1.222996e+00):3.554067e-01):1.673652e-01):3.735498e-02,((43:1.382306e-01,28:1.336360e-01):2.984252e-01,(24:2.253841e-01,(15:1.862353e-01,44:2.056069e-01):1.083090e-01):1.928330e-01):5.917183e-01):5.630873e-02,(((13:1.198710e+00,(12:8.875399e-01,6:3.354280e-01):1.240973e+00):5.399133e-01,11:3.453246e+00):1.614736e-02,(36:4.551381e-01,10:5.437517e-01):2.929283e-01):4.982994e-01):1.980751e-01,((50:2.711824e-01,22:4.732720e-01):2.910010e-01,70:5.646042e-01):4.988412e-01):1.728617e-01,1:8.000289e-01);
   tree gen.4110000 = [&U] (((((((41:3.870356e-01,(27:2.271139e-01,(66:5.178172e-02,38:2.246194e-02):1.084600e-01):3.708379e-01):7.033741e-01,((40:1.854481e-01,(39:1.410340e-01,25:1.987572e-01):1.630686e-01):5.920946e-01,((49:1.909012e-01,21:4.481489e-01):4.008279e-01,55:8.506585e-01):2.710056e-01):9.774788e-02):3.755048e-01,((((72:1.153050e+00,(((9:2.227020e-01,(2:2.428205e-01,30:3.872710e-01):2.225563e-01):1.089531e-01,(8:4.826522e-01,7:3.940712e-01):3.483880e-01):1.402111e-01,((56:1.058380e-01,75:9.612037e-02):5.965899e-02,((51:2.825018e-03,46:1.200846e-03):6.483964e-03,45:1.675303e-02):1.594340e-01):2.897586e-01):6.946076e-01):8.201051e-01,(((32:8.365235e-01,58:1.289998e+00):1.605741e+00,62:2.793834e+00):3.513112e-01,(((69:2.332776e+00,(33:1.971460e+00,5:1.785156e+00):7.210386e-01):5.194222e-01,(3:4.718771e-01,4:5.399554e-01):1.523310e+00):7.421450e-01,68:2.451947e+00):1.537973e-01):3.089577e-01):1.201389e+00,((53:9.584113e-01,(((19:2.326701e-01,18:2.046858e-01):1.674563e-01,42:2.791562e-01):2.244218e-01,23:5.796420e-01):6.279666e-01):1.734703e-01,(20:4.149557e-01,(52:3.708818e-01,48:3.893271e-01):2.745523e-01):5.407915e-01):4.281967e-01):2.573295e-01,((((34:7.482763e-01,(47:7.725028e-01,((26:7.342111e-01,((64:1.942876e-01,73:3.607449e-01):2.339414e-01,(35:5.126142e-01,65:5.860616e-01):5.953994e-02):1.664982e-01):9.400773e-02,(61:2.876136e-01,74:4.384601e-01):4.240506e-01):1.264210e-01):1.578386e-01):1.885108e-01,(59:7.707552e-02,29:6.223058e-02):8.018543e-01):5.678470e-02,31:8.712430e-01):4.402915e-01,63:1.478521e+00):3.685351e-01):9.044645e-02):2.834142e-01,(54:1.271953e+00,((28:1.450748e-01,43:1.412854e-01):3.489105e-01,(24:2.942319e-01,(44:2.136322e-01,15:1.674531e-01):9.419949e-02):2.420936e-01):6.085627e-01):7.717064e-02):1.404652e-01,((13:1.088677e+00,(12:1.065279e+00,6:7.990163e-01):1.171674e+00):6.108673e-01,(11:3.910109e+00,(36:5.214690e-01,10:5.218560e-01):2.611155e-01):4.815594e-01):2.703413e-01):1.889867e-01,((50:3.760536e-01,22:4.765786e-01):4.625892e-01,70:5.878006e-01):5.664372e-01):1.557494e-01,((67:1.464851e-01,(16:7.386458e-02,60:1.015530e-01):2.480367e-02):4.557205e-01,((((37:3.369461e-01,71:3.183426e-01):4.779663e-02,14:2.609373e-01):2.481889e-01,17:6.606808e-01):1.236379e-01,57:6.149469e-01):1.184513e-01):1.377820e-01,1:8.257045e-01);
   tree gen.4110500 = [&U] ((((54:1.185551e+00,(((28:1.352200e-01,43:1.316880e-01):3.252094e-01,(24:2.742451e-01,(44:1.991204e-01,15:1.560782e-01):1.447239e-01):2.256485e-01):5.672238e-01,(((41:4.543142e-01,(27:2.116863e-01,(66:3.976646e-02,38:2.093613e-02):1.010924e-01):3.456473e-01):6.555948e-01,((40:1.728509e-01,(39:1.314538e-01,25:1.852559e-01):1.519916e-01):5.518744e-01,((49:2.583117e-01,21:4.177067e-01):4.046213e-01,55:7.928743e-01):2.525966e-01):9.110799e-02):3.499972e-01,((((72:1.074725e+00,(((9:2.235126e-01,(2:2.263260e-01,30:3.609642e-01):2.074383e-01):1.159815e-01,(8:4.498662e-01,7:3.673024e-01):3.247224e-01):2.023914e-01,((56:9.864858e-02,75:8.959104e-02):5.560643e-02,((51:2.853191e-03,46:7.721057e-04):6.612215e-03,45:1.231902e-02):1.486038e-01):2.700756e-01):6.474238e-01):7.643964e-01,(((69:2.174313e+00,(33:1.837541e+00,5:1.663892e+00):6.720594e-01):6.158958e-01,(3:4.398231e-01,4:5.032769e-01):1.419833e+00):4.238328e-01,(68:2.285390e+00,((32:7.796995e-01,58:1.297360e+00):1.496665e+00,62:2.720350e+00):3.274471e-01):1.433501e-01):5.421099e-01):1.119780e+00,((53:8.933076e-01,(((19:2.168651e-01,18:1.907817e-01):1.560812e-01,42:2.601935e-01):2.091771e-01,23:5.402676e-01):5.853096e-01):1.616867e-01,(20:3.867683e-01,(52:3.456883e-01,48:3.628806e-01):2.559023e-01):5.040562e-01):3.991098e-01):2.398495e-01,((((34:6.974468e-01,(47:6.671693e-01,((26:6.843371e-01,((64:1.810899e-01,73:2.552760e-01):1.800468e-01,(35:4.777929e-01,65:5.973644e-01):1.154889e-01):1.551882e-01):9.907298e-02,(61:3.182409e-01,74:4.086761e-01):3.683678e-01):7.669597e-02):1.040482e-01):1.550237e-01,(59:7.183988e-02,29:5.653684e-02):7.924653e-01):5.292739e-02,31:8.120606e-01):4.103831e-01,63:1.378087e+00):3.805530e-01):8.555991e-02):2.506739e-01):3.260478e-02):1.973789e-01,((13:1.014725e+00,(12:9.929161e-01,6:5.473694e-01):1.092084e+00):5.693718e-01,(11:3.644500e+00,(36:3.955838e-01,10:4.864069e-01):2.921187e-01):4.206834e-01):2.502508e-01):2.319432e-01,((50:3.505088e-01,22:4.442052e-01):4.311661e-01,70:5.478721e-01):5.279598e-01):1.270229e-01,((67:1.365346e-01,(16:6.884705e-02,60:9.438098e-02):2.921832e-02):4.247640e-01,((((37:3.140578e-01,71:2.537083e-01):7.869114e-02,14:2.432122e-01):2.313297e-01,17:6.158016e-01):1.152393e-01,57:5.731744e-01):9.310399e-02):8.872367e-02,1:7.696154e-01);
   tree gen.4111000 = [&U] ((((54:1.164056e+00,(((28:1.327684e-01,43:1.293004e-01):3.193130e-01,(24:2.692728e-01,(44:1.955102e-01,15:1.532483e-01):1.478608e-01):2.215573e-01):5.569394e-01,((((41:4.460770e-01,(27:2.078482e-01,(66:3.904545e-02,38:2.298529e-02):9.925951e-02):3.393804e-01):6.437082e-01,((40:2.191333e-01,(39:1.290704e-01,25:2.197992e-01):1.492358e-01):5.418683e-01,((49:2.536282e-01,21:4.101332e-01):3.972851e-01,55:7.784987e-01):2.480167e-01):1.163086e-01):3.436514e-01,(((72:1.055239e+00,(((9:2.194601e-01,(2:2.222224e-01,30:3.544195e-01):2.036772e-01):1.138787e-01,(8:4.417097e-01,7:3.606429e-01):3.188349e-01):1.987218e-01,((56:8.857404e-02,75:8.796666e-02):5.459823e-02,((51:2.707997e-03,46:9.467010e-04):7.841406e-03,45:1.209567e-02):1.459095e-01):2.651789e-01):6.356853e-01):7.505371e-01,(((69:2.134891e+00,(33:1.804225e+00,5:1.633724e+00):6.598743e-01):6.047290e-01,(3:4.318486e-01,4:5.511533e-01):1.660899e+00):3.392812e-01,((32:7.655627e-01,58:1.395812e+00):1.469529e+00,(62:2.671027e+00,68:2.243953e+00):3.215101e-01):4.693401e-02):4.188662e-01):1.099477e+00,((53:7.525274e-01,(((19:2.129332e-01,18:1.873227e-01):1.532513e-01,42:2.554759e-01):2.053845e-01,23:5.304720e-01):5.746973e-01):2.783063e-01,(20:3.797558e-01,(52:3.394206e-01,48:3.563012e-01):2.512625e-01):3.497990e-01):3.918735e-01):2.198541e-01):1.007953e-01,((((34:6.848014e-01,(47:6.550729e-01,((26:7.985487e-01,((64:1.998358e-01,73:2.506476e-01):2.053868e-01,(35:4.691300e-01,65:5.865335e-01):1.133949e-01):1.523745e-01):9.194017e-02,(61:3.124709e-01,74:4.012663e-01):3.616889e-01):1.134598e-01):2.454708e-01):1.097880e-01,(59:7.053735e-02,29:3.990866e-02):7.780971e-01):5.196776e-02,31:7.973371e-01):4.029424e-01,63:1.306999e+00):3.736532e-01):2.580403e-01):2.540983e-02):1.938002e-01,((13:9.963267e-01,(12:9.224684e-01,6:5.374450e-01):1.072283e+00):5.590485e-01,(11:3.578421e+00,(36:3.884115e-01,10:4.775879e-01):2.868223e-01):4.130560e-01):2.457135e-01):2.277378e-01,((50:3.441537e-01,22:4.361513e-01):4.233486e-01,70:5.379386e-01):5.183874e-01):1.247199e-01,((67:1.459789e-01,(16:6.759878e-02,60:9.525529e-02):2.106976e-02):5.470274e-01,((((37:3.083636e-01,71:2.491083e-01):7.726439e-02,14:2.388025e-01):2.271355e-01,17:6.046365e-01):1.131499e-01,57:5.627821e-01):9.141592e-02):8.711502e-02,1:7.556615e-01);
   tree gen.4111500 = [&U] ((((54:1.191914e+00,(((28:1.359458e-01,43:1.197574e-01):3.269549e-01,(24:2.757170e-01,(44:2.001892e-01,15:1.569159e-01):1.513994e-01):2.268596e-01):4.981129e-01,((((41:4.567526e-01,(27:2.128225e-01,(66:3.757487e-02,38:3.917085e-02):1.016350e-01):3.475025e-01):6.591135e-01,((40:2.243776e-01,(39:1.321593e-01,25:2.250594e-01):1.436256e-01):5.157254e-01,((49:2.596981e-01,21:4.719042e-01):4.067930e-01,55:7.971298e-01):2.294378e-01):1.586032e-01):3.518757e-01,((((34:6.675301e-01,(47:6.707501e-01,((26:8.176597e-01,((64:2.046183e-01,73:2.566461e-01):2.103022e-01,(35:4.803573e-01,65:6.005705e-01):6.876080e-02):1.416737e-01):1.714058e-01,(61:3.199490e-01,74:3.959164e-01):4.100204e-01):6.859026e-02):2.513454e-01):9.561222e-02,(59:7.429406e-02,29:5.756434e-02):8.032172e-01):1.658180e-01,31:6.871604e-01):3.631084e-01,63:1.338279e+00):3.825955e-01):5.505024e-03,(((72:1.080493e+00,(((9:2.247122e-01,(2:2.267844e-01,30:3.629015e-01):1.751394e-01):1.166040e-01,(8:4.522807e-01,7:3.692738e-01):3.264653e-01):1.577422e-01,((56:9.428417e-02,75:9.055901e-02):4.514036e-02,((51:2.774695e-03,46:1.544424e-03):4.035002e-03,45:1.238514e-02):1.494014e-01):2.715252e-01):6.508986e-01):7.684990e-01,((62:2.734950e+00,68:2.297656e+00):3.292046e-01,((32:1.007667e+00,58:1.006302e+00):1.504698e+00,((69:2.185983e+00,(33:1.847404e+00,5:1.672823e+00):6.756665e-01):6.498531e-01,(3:4.421837e-01,4:5.643436e-01):1.707437e+00):4.958415e-01):4.481567e-02):3.220422e-01):1.110666e+00,((53:7.705370e-01,(((19:2.180291e-01,18:1.918057e-01):1.607379e-01,42:2.615900e-01):2.102998e-01,23:5.216215e-01):6.176716e-01):2.849667e-01,(20:3.888441e-01,(52:3.475436e-01,48:3.648282e-01):2.572757e-01):3.581704e-01):2.752483e-01):3.202901e-01):2.642158e-01):3.770250e-02):1.984383e-01,((13:1.020171e+00,(12:6.679752e-01,6:5.503072e-01):1.370392e+00):4.357410e-01,(11:3.664061e+00,(36:3.977070e-01,10:4.890176e-01):5.716875e-01):1.104683e-01):2.515939e-01):2.331881e-01,((50:3.523900e-01,22:4.465894e-01):4.334802e-01,70:5.508126e-01):5.307935e-01):2.091970e-01,((67:1.494725e-01,(16:6.921657e-02,60:9.753495e-02):6.109281e-02):5.601189e-01,((((37:3.157434e-01,71:2.550700e-01):7.911349e-02,14:2.445175e-01):2.325713e-01,17:6.191067e-01):1.025885e-01,57:5.762507e-01):8.566621e-02):8.843799e-02,1:7.737461e-01);
   tree gen.4112000 = [&U] ((((54:1.179864e+00,(((28:1.581241e-01,43:1.185467e-01):2.759223e-01,(24:2.188006e-01,(44:1.981654e-01,15:1.553296e-01):1.498689e-01):2.245662e-01):4.930773e-01,(((41:4.521351e-01,(27:2.106710e-01,(66:3.719501e-02,38:2.323598e-02):1.053792e-01):3.439894e-01):6.524502e-01,((40:2.963279e-01,(39:1.308233e-01,25:2.227842e-01):1.421736e-01):5.105116e-01,((49:2.795862e-01,21:4.671335e-01):4.551068e-01,55:7.890713e-01):2.289102e-01):1.569998e-01):2.571920e-01,(((((34:6.607818e-01,(47:6.639692e-01,((26:8.093936e-01,((64:2.025497e-01,73:2.540516e-01):2.436857e-01,(35:4.755012e-01,65:5.944991e-01):7.190348e-02):1.293076e-01):1.696729e-01,(61:3.167145e-01,74:3.919139e-01):4.058753e-01):8.584783e-02):2.488044e-01):9.464563e-02,(59:7.354299e-02,29:5.698239e-02):7.950971e-01):1.641417e-01,31:6.802136e-01):3.594375e-01,63:1.324749e+00):3.943170e-01,(((72:1.069570e+00,(((9:2.224405e-01,(2:2.244917e-01,30:3.592328e-01):1.733689e-01):1.283435e-01,(8:4.477084e-01,7:3.655407e-01):3.231649e-01):1.486619e-01,((56:9.333101e-02,75:1.192821e-01):4.243598e-02,((51:1.025215e-03,46:1.528811e-03):1.235874e-02,45:9.555857e-03):1.478910e-01):2.687802e-01):6.443184e-01):6.354820e-01,((62:2.707301e+00,(68:2.274428e+00,((69:2.163884e+00,(33:1.934029e+00,5:1.334145e+00):6.688358e-01):6.954511e-01,(3:4.377134e-01,4:6.333420e-01):1.484487e+00):4.908288e-01):5.346828e-01):4.598306e-02,(32:9.974802e-01,58:9.961291e-01):1.489486e+00):3.259128e-01):1.132807e+00,((53:7.627472e-01,(((19:2.158249e-01,18:1.898666e-01):1.591129e-01,42:2.589454e-01):2.081738e-01,23:5.163482e-01):6.114273e-01):2.820859e-01,(20:3.849131e-01,(52:3.440302e-01,48:3.611400e-01):2.546748e-01):3.545495e-01):2.724657e-01):3.170522e-01):6.204231e-03):2.627390e-01):4.000726e-02):2.159774e-01,((13:2.044598e+00,(12:6.612223e-01,6:3.653458e-01):1.356538e+00):4.313359e-01,(11:3.627019e+00,(36:3.936864e-01,10:4.840739e-01):5.512612e-01):2.265475e-01):2.490504e-01):1.819251e-01,((50:3.488276e-01,22:4.420746e-01):4.290980e-01,70:5.786990e-01):5.254274e-01):1.208236e-01,((67:1.479614e-01,(16:6.851682e-02,60:9.654893e-02):6.047519e-02):5.544564e-01,((((37:3.125514e-01,71:2.524914e-01):1.241118e-01,14:2.420456e-01):2.302201e-01,17:6.128479e-01):6.090920e-02,57:6.031777e-01):1.218306e-01):2.031884e-01,1:7.134605e-01);
   tree gen.4112500 = [&U] ((57:4.647926e-01,((37:2.988268e-01,(71:2.887047e-01,14:3.475702e-01):5.600174e-02):3.182559e-01,(17:4.846151e-01,((16:6.896860e-02,60:9.982165e-02):4.333389e-02,67:1.206350e-01):4.437659e-01):1.526702e-01):6.415350e-02):1.584103e-01,(((((43:1.458196e-01,28:1.085903e-01):2.569235e-01,(24:2.552511e-01,(15:1.964598e-01,44:1.769642e-01):8.101142e-02):2.135345e-01):6.896689e-01,(((((62:2.888334e+00,((58:9.365857e-01,32:9.064310e-01):1.343295e+00,(((3:4.685818e-01,4:5.004490e-01):1.276375e+00,(69:2.573748e+00,(5:1.474460e+00,33:1.490863e+00):7.830572e-01):4.045964e-01):3.990002e-01,68:2.549776e+00):2.212862e-01):1.933742e-02):2.758622e-01,(72:1.108922e+00,((((2:3.003633e-01,30:3.096327e-01):1.989720e-01,9:1.331572e-01):1.357005e-01,(7:3.308003e-01,8:3.186225e-01):3.571219e-01):2.543710e-01,((75:1.068373e-01,56:1.173122e-01):7.956865e-02,((51:2.162438e-03,46:1.778623e-03):1.151120e-02,45:1.482185e-02):1.373483e-01):2.452349e-01):4.555313e-01):8.205689e-01):1.243530e+00,((53:8.586104e-01,(23:5.657885e-01,(42:2.662022e-01,(19:2.327120e-01,18:1.558697e-01):1.737816e-01):2.276293e-01):4.390812e-01):1.992499e-01,(20:4.154493e-01,(48:3.463692e-01,52:3.438825e-01):2.567920e-01):4.213777e-01):2.213274e-01):3.011518e-01,((((39:1.585700e-01,25:1.963482e-01):1.391343e-01,40:2.470557e-01):4.451987e-01,((49:2.594263e-01,21:3.843543e-01):3.868714e-01,55:9.865710e-01):1.923515e-01):9.678886e-02,(41:4.864422e-01,(27:1.781530e-01,(38:3.488735e-02,66:3.712917e-02):1.220023e-01):2.719611e-01):7.815229e-01):4.398679e-01):8.588328e-02,((((34:7.154378e-01,(((61:3.160795e-01,74:4.316104e-01):3.571199e-01,(((65:5.225828e-01,35:4.427024e-01):1.164717e-01,(73:2.555466e-01,64:2.288305e-01):2.197770e-01):1.399564e-01,26:7.647429e-01):1.088819e-01):1.018821e-01,47:6.546871e-01):2.432667e-01):1.343080e-01,(29:6.964100e-02,59:6.636784e-02):7.504407e-01):1.132799e-01,31:6.132807e-01):4.191269e-01,63:1.333399e+00):3.062696e-01):2.062097e-01):8.655003e-02,((11:3.698717e+00,((36:4.822548e-01,10:4.782599e-01):2.863224e-01,(13:1.464592e+00,(12:8.665216e-01,6:2.857446e-01):1.571782e+00):3.407725e-01):4.028732e-01):2.081853e-01,54:1.210649e+00):4.920561e-02):2.687660e-01,((50:2.555093e-01,22:4.990672e-01):4.906503e-01,70:5.956016e-01):3.445230e-01):1.941033e-01,1:8.404611e-01);
   tree gen.4113000 = [&U] ((57:4.600644e-01,((37:2.957869e-01,(71:2.857677e-01,14:3.173252e-01):5.543205e-02):3.150184e-01,(17:4.796852e-01,((16:6.826700e-02,60:9.880619e-02):4.289307e-02,67:1.194078e-01):4.392515e-01):1.684310e-01):1.208656e-01):1.074295e-01,(((((43:1.443362e-01,28:1.074857e-01):2.543099e-01,(24:2.526545e-01,(15:1.909932e-01,44:2.309573e-01):8.738795e-02):2.113622e-01):6.826530e-01,(((((62:2.858952e+00,((((3:4.638151e-01,4:4.953580e-01):1.263391e+00,(69:2.547566e+00,(5:1.459461e+00,33:1.475696e+00):8.604879e-01):3.985119e-01):3.949412e-01,68:2.523838e+00):2.190351e-01,(58:9.270581e-01,32:1.186353e+00):1.362736e+00):9.171730e-03):2.730559e-01,(72:1.097641e+00,((((2:2.973077e-01,30:3.798611e-01):1.969479e-01,9:1.318026e-01):1.343201e-01,(7:4.436520e-01,8:3.153812e-01):3.534889e-01):2.196316e-01,((75:1.057505e-01,56:1.161188e-01):3.200508e-02,((51:7.722419e-03,46:1.918798e-03):1.139410e-02,45:1.467107e-02):1.359511e-01):2.427402e-01):3.511570e-01):8.122214e-01):1.230880e+00,((53:8.428435e-01,(23:5.600329e-01,(42:2.634942e-01,(19:2.303447e-01,18:1.642036e-01):1.720138e-01):2.872826e-01):4.346145e-01):1.039622e-01,(20:4.112231e-01,(48:3.428457e-01,52:3.403843e-01):2.541797e-01):4.170912e-01):2.486862e-01):3.577862e-01,((((34:7.081598e-01,(((61:3.128641e-01,74:4.272197e-01):3.534870e-01,(((65:5.172667e-01,35:4.381989e-01):1.152869e-01,(73:2.529470e-01,64:2.265026e-01):2.175413e-01):1.339991e-01,26:7.993634e-01):1.445581e-01):1.008457e-01,47:6.480271e-01):1.615074e-01):7.486555e-02,(29:6.893256e-02,59:6.569270e-02):7.428067e-01):1.121275e-01,31:6.070419e-01):4.148632e-01,63:1.319834e+00):3.455826e-01):3.335187e-02,((((39:1.569569e-01,25:1.943508e-01):1.377190e-01,40:2.445425e-01):4.406698e-01,((49:2.567872e-01,21:3.804444e-01):5.258646e-01,55:9.765349e-01):1.903947e-01):9.580425e-02,(41:4.814937e-01,(27:1.763407e-01,(38:3.187484e-02,66:3.675146e-02):1.207612e-01):2.691945e-01):7.735727e-01):4.353933e-01):1.734545e-01):1.048660e-01,((11:3.661091e+00,((36:4.773490e-01,10:4.733947e-01):2.621655e-01,(13:1.449693e+00,(12:8.577067e-01,6:2.828378e-01):1.555793e+00):3.373059e-01):3.987749e-01):1.145198e-01,54:1.167560e+00):1.002946e-01):2.660319e-01,((50:2.529100e-01,22:4.939903e-01):3.761743e-01,70:5.895427e-01):3.410183e-01):1.921288e-01,1:8.319113e-01);
   tree gen.4113500 = [&U] ((57:4.545740e-01,((37:2.783089e-01,(71:2.823574e-01,14:2.713378e-01):7.046315e-02):3.112590e-01,(17:4.739607e-01,((16:6.745231e-02,60:7.336917e-02):4.238119e-02,67:1.179828e-01):4.340095e-01):1.664210e-01):1.194232e-01):1.067360e-01,(((((43:1.426137e-01,28:1.062030e-01):3.510697e-01,(24:2.496394e-01,(15:1.893539e-01,44:2.282010e-01):8.634507e-02):2.088398e-01):5.788249e-01,(((((62:2.824833e+00,((((3:4.582799e-01,4:4.894465e-01):1.324209e+00,(69:2.517163e+00,(5:1.442044e+00,33:1.458086e+00):8.502189e-01):3.937561e-01):2.654659e-01,68:2.493719e+00):1.711829e-01,(58:9.159947e-01,32:1.172195e+00):1.346474e+00):1.048857e-01):2.069659e-01,(72:1.028682e+00,((((2:2.937597e-01,30:3.753279e-01):2.386797e-01,9:1.302297e-01):1.327171e-01,(7:4.383575e-01,8:3.116175e-01):3.492704e-01):2.170106e-01,((75:1.044885e-01,56:8.495899e-02):3.162314e-02,((51:9.049869e-03,46:1.895899e-03):7.725482e-03,45:1.449599e-02):1.343287e-01):2.398433e-01):4.821209e-01):8.188740e-01):1.214664e+00,((53:7.919890e-01,(23:5.533495e-01,(42:2.603497e-01,(19:2.275957e-01,18:1.622440e-01):1.699610e-01):2.838542e-01):4.294279e-01):1.027215e-01,(20:4.063156e-01,(48:3.387542e-01,52:3.363222e-01):2.511464e-01):4.121136e-01):2.457184e-01):3.535164e-01,((((34:6.997087e-01,(((61:3.091305e-01,74:3.319425e-01):3.492686e-01,(((65:4.659176e-01,35:4.329695e-01):8.026102e-02,(73:3.123517e-01,64:2.237996e-01):2.149452e-01):1.324000e-01,26:7.898239e-01):1.207735e-01):5.127251e-02,47:6.402936e-01):2.263477e-01):7.397211e-02,(29:8.602792e-02,59:6.490873e-02):7.339421e-01):1.107894e-01,31:5.997975e-01):4.099123e-01,63:1.304084e+00):3.414584e-01):9.303409e-02,((((39:9.880843e-02,25:1.920314e-01):1.917729e-01,40:2.416241e-01):4.354109e-01,((49:2.537227e-01,21:3.932609e-01):3.240478e-01,55:9.648810e-01):1.881226e-01):1.877284e-01,(41:3.499025e-01,(27:1.742363e-01,(38:3.149444e-02,66:4.538077e-02):1.193201e-01):2.553729e-01):7.643410e-01):4.301973e-01):1.713845e-01):6.143791e-02,((11:3.617400e+00,((36:4.716523e-01,10:4.677452e-01):2.590368e-01,(13:1.432393e+00,(12:8.474709e-01,6:5.340427e-01):1.496998e+00):5.477884e-01):3.157611e-01):2.091467e-01,54:1.153626e+00):2.330734e-01):3.198418e-01,((50:2.498918e-01,22:4.880950e-01):3.716851e-01,70:5.825072e-01):3.369486e-01):1.898359e-01,1:8.219834e-01);
   tree gen.4114000 = [&U] (((17:5.710295e-01,((71:2.744651e-01,37:3.097247e-01):5.892862e-02,14:3.081077e-01):2.295516e-01):1.466157e-01,(((16:5.866214e-02,60:1.039973e-01):3.847081e-02,67:1.522912e-01):4.945985e-01,(((54:1.427491e+00,(((28:1.082554e-01,43:1.585456e-01):3.852785e-01,(24:2.383656e-01,(44:2.019281e-01,15:2.435812e-01):1.391488e-01):1.718275e-01):6.327928e-01,(((((66:4.873671e-02,38:1.800056e-02):1.276020e-01,27:1.524081e-01):3.843493e-01,41:3.594199e-01):7.904437e-01,(((49:2.543896e-01,21:3.643046e-01):3.923125e-01,55:8.071917e-01):2.454829e-01,((39:1.207256e-01,25:1.937719e-01):1.757610e-01,40:1.871971e-01):4.977973e-01):2.382487e-01):4.002028e-01,(((31:7.873605e-01,(((((61:3.436049e-01,74:3.069579e-01):4.206143e-01,(((35:5.001126e-01,65:5.836697e-01):7.392397e-02,(64:1.773602e-01,73:3.048841e-01):2.228176e-01):1.894674e-01,26:8.040976e-01):1.546007e-01):4.001724e-02,47:7.495540e-01):2.064930e-01,34:7.968841e-01):1.252350e-01,(59:2.398556e-02,29:1.256292e-01):7.608275e-01):7.231533e-02):6.108739e-01,63:1.414588e+00):2.558562e-01,(((72:1.049902e+00,(((56:9.608405e-02,75:7.158494e-02):5.956094e-02,((46:2.524906e-03,51:3.716912e-03):1.688378e-02,45:6.136675e-03):1.509566e-01):2.647775e-01,(((2:2.619122e-01,30:4.317196e-01):1.753813e-01,9:2.184727e-01):1.327425e-01,(8:3.650193e-01,7:4.113168e-01):2.481785e-01):1.921184e-01):6.111184e-01):8.234992e-01,((62:2.800428e+00,68:1.907523e+00):4.702512e-01,((32:9.076061e-01,58:1.118836e+00):1.919242e+00,(((5:1.352512e+00,33:1.852216e+00):4.122651e-01,69:2.538540e+00):6.282575e-01,(4:4.728273e-01,3:5.362575e-01):1.610003e+00):5.987469e-02):3.257300e-01):3.737838e-01):1.330480e+00,((53:8.618845e-01,(23:5.930526e-01,((18:1.948945e-01,19:1.819755e-01):1.095162e-01,42:3.265476e-01):2.268270e-01):3.859313e-01):1.316093e-01,((52:3.160296e-01,48:3.346610e-01):2.638769e-01,20:4.526164e-01):4.589846e-01):4.648826e-01):1.423946e-01):3.363968e-02):3.037171e-01):2.045613e-02):1.460287e-01,(((6:4.861431e-01,12:8.151150e-01):1.274907e+00,13:1.538778e+00):3.544127e-01,(11:3.211848e+00,(10:5.211624e-01,36:4.729278e-01):1.287272e-01):3.289653e-01):4.917777e-01):1.121508e-01,(70:7.090622e-01,(50:3.604258e-01,22:4.214997e-01):4.100969e-01):4.984059e-01):3.930604e-01):1.179906e-01):8.424689e-02,57:4.707554e-01,1:9.282029e-01);
   tree gen.4114500 = [&U] (((67:1.436960e-01,(16:8.387875e-02,60:9.987055e-02):3.548349e-02):4.517049e-01,(((54:1.256905e+00,(((((((((45:8.153580e-03,(46:2.792269e-03,51:3.479703e-03):5.189380e-03):1.633907e-01,(56:1.153458e-01,75:7.354067e-02):4.699499e-02):3.924976e-01,((9:2.313395e-01,(2:2.011414e-01,30:4.092879e-01):1.739798e-01):1.825660e-01,(7:4.649884e-01,8:4.514072e-01):2.290339e-01):1.285877e-01):7.824237e-01,72:1.133723e+00):8.220894e-01,((62:2.711852e+00,(32:9.037138e-01,58:1.027931e+00):1.812081e+00):3.184342e-01,(68:2.245766e+00,((4:6.902406e-01,3:3.322310e-01):1.760178e+00,(69:2.154972e+00,(33:1.901627e+00,5:1.437399e+00):3.893010e-01):5.824684e-01):3.578046e-01):8.755703e-02):3.217888e-01):1.275577e+00,((53:7.515035e-01,(23:5.741958e-01,(42:3.128735e-01,(19:1.833972e-01,18:1.879791e-01):1.717737e-01):2.933159e-01):4.153843e-01):1.769386e-01,(20:5.224009e-01,(48:2.985245e-01,52:3.666472e-01):2.105891e-01):3.992584e-01):4.778258e-01):2.980876e-01,(((40:2.077170e-01,(39:1.117701e-01,25:1.994180e-01):1.776827e-01):4.719247e-01,((21:3.714659e-01,49:2.946311e-01):4.410325e-01,55:8.482337e-01):2.738351e-01):2.419643e-01,(((66:5.429274e-02,38:2.399790e-02):1.139618e-01,27:2.201819e-01):4.105265e-01,41:4.610672e-01):7.185357e-01):1.665729e-01):1.074799e-01,((((59:2.908242e-02,29:1.086148e-01):7.626021e-01,((((26:7.996037e-01,((35:4.182533e-01,65:6.044740e-01):6.496080e-02,(73:3.251063e-01,64:1.497260e-01):1.952420e-01):1.077430e-01):1.575064e-01,(74:3.868356e-01,61:4.113338e-01):4.590953e-01):1.135663e-01,47:6.532395e-01):1.855414e-01,34:7.800529e-01):1.557982e-01):8.053741e-02,31:6.792911e-01):3.559142e-01,63:1.487595e+00):3.684631e-01):2.485961e-01,(((15:1.812604e-01,44:1.843838e-01):1.835709e-01,24:2.501244e-01):1.839665e-01,(43:1.580636e-01,28:9.835421e-02):4.323750e-01):4.548520e-01):7.843864e-02):8.802999e-02,(((10:5.060034e-01,36:5.477358e-01):2.605682e-01,11:3.950906e+00):1.776838e-01,(13:1.344908e+00,(12:5.710330e-01,6:3.761660e-01):1.610669e+00):4.804512e-01):4.492963e-01):1.141667e-01,(70:5.172001e-01,(22:4.317612e-01,50:2.945543e-01):3.235499e-01):5.924024e-01):2.817815e-01):1.233443e-01,((17:7.568972e-01,(14:2.330256e-01,(71:2.828311e-01,37:3.094314e-01):1.047490e-01):1.796163e-01):1.323414e-01,57:5.852317e-01):4.204378e-02,1:8.888677e-01);
   tree gen.4115000 = [&U] (((17:5.744512e-01,((71:2.722761e-01,37:3.115807e-01):9.055714e-02,14:3.099539e-01):2.309272e-01):1.633711e-01,57:4.735763e-01):7.648380e-02,(((16:7.119224e-02,60:1.046205e-01):3.872065e-02,67:1.532037e-01):4.975623e-01,(((54:1.436045e+00,(((28:1.089041e-01,43:1.594956e-01):3.875871e-01,(24:2.785460e-01,(44:2.031381e-01,15:1.462482e-01):1.818777e-01):1.728571e-01):6.365846e-01,(((((72:8.645325e-01,(((56:9.665981e-02,75:7.201389e-02):7.109806e-02,((46:1.534404e-03,51:3.739185e-03):1.698495e-02,45:3.224412e-03):1.518612e-01):2.265733e-01,(((2:2.279480e-01,30:4.343065e-01):1.764323e-01,9:2.506498e-01):1.382986e-01,(8:3.791291e-01,7:4.137815e-01):2.693968e-01):2.347366e-01):6.147803e-01):8.284338e-01,((62:2.817209e+00,68:1.918953e+00):4.474157e-01,((32:1.032613e+00,58:1.014788e+00):1.457584e+00,(((5:1.360617e+00,33:1.863315e+00):7.844907e-01,69:2.459478e+00):3.674921e-01,(4:4.756605e-01,3:5.394708e-01):1.619650e+00):5.416592e-01):3.395931e-01):2.757886e-01):1.146500e+00,((53:8.859986e-01,(23:5.966063e-01,((18:1.960623e-01,19:1.830659e-01):1.532519e-01,42:3.285043e-01):1.618992e-01):4.729082e-01):1.511749e-01,((52:3.675526e-01,48:3.366664e-01):2.191088e-01,20:4.553285e-01):5.426328e-01):3.815062e-01):3.474633e-01,((((66:4.902875e-02,38:1.810842e-02):1.283666e-01,27:1.990062e-01):3.866524e-01,41:3.615736e-01):7.951802e-01,(((49:2.297383e-01,21:3.664876e-01):5.075745e-01,55:8.120286e-01):2.391545e-01,((39:1.214490e-01,25:1.949330e-01):1.768142e-01,40:1.883189e-01):5.334768e-01):1.925546e-01):3.247034e-01):3.302118e-02,((31:7.920785e-01,(((((61:3.456638e-01,74:4.748185e-01):4.231347e-01,(((35:5.031094e-01,65:5.871672e-01):1.204597e-01,(64:1.784230e-01,73:3.067111e-01):2.241527e-01):1.945714e-01,26:8.089159e-01):7.981963e-02):4.025703e-02,47:7.540455e-01):2.077304e-01,34:8.016592e-01):1.259854e-01,(59:1.520788e-02,29:1.263820e-01):7.653866e-01):2.921800e-02):5.787292e-01,63:1.423065e+00):3.045455e-01):1.695809e-01):9.416729e-03):1.144505e-01,(((6:4.890562e-01,12:8.682579e-01):1.534303e+00,13:1.547998e+00):3.565364e-01,(11:3.231094e+00,(10:5.242853e-01,36:4.757617e-01):1.226111e-01):3.309365e-01):4.947246e-01):1.128228e-01,(70:7.133111e-01,(50:3.625855e-01,22:4.240254e-01):4.125543e-01):5.681029e-01):3.954157e-01):1.164982e-01,1:9.332387e-01);
   tree gen.4115500 = [&U] ((((16:6.796242e-02,60:7.740942e-02):4.599133e-02,67:1.210955e-01):4.672003e-01,((((71:2.882775e-01,37:2.925033e-01):7.464958e-02,14:3.163485e-01):1.660099e-01,17:4.677318e-01):1.422273e-01,57:5.002569e-01):6.801371e-02):1.434748e-01,(((((36:4.923669e-01,10:4.800855e-01):4.735696e-01,11:3.670056e+00):1.505127e-02,(13:1.485882e+00,(12:7.648010e-01,6:4.473214e-01):2.071740e+00):3.366897e-01):4.104034e-01,((((43:1.573077e-01,28:1.195690e-01):3.736950e-01,(24:2.562255e-01,(15:1.331091e-01,44:2.298861e-01):1.147118e-01):1.519669e-01):5.408294e-01,54:1.070283e+00):2.280095e-02,(((((39:1.353466e-01,25:1.970977e-01):7.639694e-02,40:2.479988e-01):5.275006e-01,((49:2.591996e-01,21:4.036361e-01):2.763372e-01,55:9.903370e-01):2.025196e-01):1.920528e-01,(41:3.517404e-01,(27:1.864866e-01,(38:2.264260e-02,66:5.777936e-02):1.430935e-01):2.621103e-01):7.725833e-01):3.546117e-01,((((((((3:4.703705e-01,4:5.023593e-01):1.474896e+00,(69:2.118463e+00,(5:1.699318e+00,33:1.501187e+00):9.879884e-01):3.035158e-01):3.903680e-01,68:2.254137e+00):2.456246e-01,62:3.119377e+00):2.311825e-02,(58:7.578280e-01,32:1.041312e+00):1.361340e+00):3.710117e-01,(72:8.104445e-01,((((2:2.456239e-01,30:3.852299e-01):1.939388e-01,9:2.371283e-01):1.330656e-01,(7:4.499225e-01,8:3.198387e-01):2.846623e-01):1.273309e-01,((75:8.763305e-02,56:1.173246e-01):3.966600e-02,((51:4.638212e-03,46:5.606282e-03):3.674224e-03,45:1.479415e-02):1.552936e-01):3.074687e-01):4.847844e-01):8.404779e-01):1.123131e+00,((53:8.306360e-01,(23:4.291305e-01,(42:2.672183e-01,(19:2.336003e-01,18:1.665244e-01):1.093942e-01):3.069583e-01):5.815037e-01):1.037439e-01,(20:3.208053e-01,(48:2.955752e-01,52:3.828432e-01):2.577722e-01):3.327991e-01):4.199986e-01):4.856561e-01,((((34:6.565512e-01,(((61:3.172861e-01,74:3.407000e-01):3.584831e-01,(((65:6.419022e-01,35:4.443923e-01):8.307185e-02,(73:2.937032e-01,64:1.403899e-01):1.986440e-01):1.419678e-01,26:7.282290e-01):6.494310e-02):7.046683e-02,47:7.074603e-01):1.770052e-01):9.487066e-02,(29:8.829755e-02,59:4.017721e-02):8.165290e-01):1.137123e-01,31:6.156217e-01):4.207268e-01,63:1.338489e+00):3.437247e-01):4.022494e-02):2.057898e-01):2.083634e-01):1.806718e-01,((50:2.564846e-01,22:4.421897e-01):3.406329e-01,70:5.978751e-01):5.225372e-01):1.668284e-01,1:8.436693e-01);
   tree gen.4116000 = [&U] ((((17:5.975758e-01,((71:3.260127e-01,37:3.241234e-01):8.109602e-02,14:3.224311e-01):2.223630e-01):1.170780e-01,57:5.360988e-01):7.956266e-02,((16:6.381081e-02,60:1.100774e-01):3.371456e-02,67:1.471599e-01):5.175917e-01):1.292864e-01,(((54:1.189439e+00,(((28:1.220130e-01,43:1.271424e-01):3.909179e-01,(24:2.085953e-01,(44:2.113154e-01,15:1.521354e-01):1.919406e-01):2.247194e-01):6.622104e-01,(((((72:8.993343e-01,(((56:1.005509e-01,75:7.491282e-02):7.396012e-02,((46:7.750841e-03,51:2.796472e-03):1.416645e-02,45:3.354211e-03):1.579744e-01):2.199778e-01,(((2:2.495496e-01,30:4.517896e-01):2.468326e-01,9:2.157820e-01):1.438659e-01,(8:4.208857e-01,7:4.304383e-01):3.304640e-01):2.213512e-01):6.395284e-01):8.617825e-01,(((32:1.098286e+00,58:8.576810e-01):1.517627e+00,(62:2.930616e+00,68:1.996200e+00):4.611431e-01):2.156004e-01,(((5:1.415389e+00,33:1.938323e+00):9.109321e-01,69:2.558485e+00):1.489207e-01,(4:4.948083e-01,3:5.611873e-01):1.684849e+00):5.634637e-01):2.768367e-01):9.789906e-01,((53:9.258595e-01,(23:6.206227e-01,((18:2.039548e-01,19:1.904353e-01):1.594210e-01,42:3.417283e-01):1.684165e-01):4.919451e-01):1.475408e-01,((52:3.932410e-01,48:3.502189e-01):2.917929e-01,20:4.697853e-01):5.895752e-01):4.289576e-01):3.747033e-01,((((66:5.100241e-02,38:2.562817e-02):1.271789e-01,27:1.592397e-01):4.022171e-01,41:3.761288e-01):8.271902e-01,(((49:2.389864e-01,21:3.812405e-01):5.280070e-01,55:9.285252e-01):2.487816e-01,((39:1.263380e-01,25:2.490706e-01):1.839319e-01,40:2.384330e-01):5.549519e-01):1.571921e-01):3.063141e-01):7.264009e-02,((31:8.239637e-01,(((((61:3.595786e-01,74:2.802388e-01):4.401680e-01,(((35:5.233621e-01,65:6.108037e-01):1.111336e-01,(64:1.856054e-01,73:3.190577e-01):2.331760e-01):1.305034e-01,26:8.414789e-01):1.008372e-01):3.897190e-02,47:7.843997e-01):2.160926e-01,34:8.339300e-01):1.310570e-01,(59:5.044620e-02,29:1.314695e-01):9.050462e-01):3.039417e-02):3.230953e-01,63:1.480350e+00):3.359830e-01):2.613478e-01):9.795801e-03):1.157812e-01,(((6:5.087432e-01,12:5.788971e-01):1.596067e+00,13:1.450126e+00):2.510952e-01,(11:3.361162e+00,(10:6.164072e-01,36:4.949135e-01):1.476284e-01):3.352028e-01):3.891084e-01):1.291579e-01,(70:7.139479e-01,(50:3.498004e-01,22:4.410946e-01):4.412679e-01):5.909719e-01):1.400862e-01,1:9.361578e-01);
   tree gen.4116500 = [&U] (((((16:6.384406e-02,60:7.675659e-02):5.103369e-02,67:1.200742e-01):4.632601e-01,(((71:2.921399e-01,37:2.900365e-01):6.917790e-02,14:3.136806e-01):1.538892e-01,17:5.383275e-01):1.427001e-01):6.017897e-02,57:4.960380e-01):1.455231e-01,((((36:5.032940e-01,(11:3.639105e+00,10:3.326630e-01):8.570366e-02):3.264853e-01,(13:1.276339e+00,(12:7.927041e-01,6:1.799685e-01):1.147026e+00):3.338502e-01):3.731811e-01,((54:1.154720e+00,(((((39:1.342051e-01,25:1.839243e-01):1.475942e-01,40:2.353434e-01):5.230519e-01,((49:2.850535e-01,21:4.002320e-01):3.087305e-01,55:9.242659e-01):2.334143e-01):9.072523e-02,(41:3.487740e-01,(27:1.962347e-01,(38:1.571901e-02,66:5.729208e-02):1.020620e-01):2.785761e-01):7.660678e-01):3.403393e-01,(((((((69:2.429754e+00,(5:1.684987e+00,33:1.474844e+00):5.699630e-01):4.219193e-01,(3:4.664036e-01,4:4.727651e-01):1.596685e+00):3.629580e-02,68:2.276199e+00):2.435531e-01,(62:3.093069e+00,(58:1.224237e+00,32:1.032530e+00):1.303835e+00):2.619246e-02):2.733827e-01,(72:8.036097e-01,((((2:2.435524e-01,30:3.819811e-01):1.127479e-01,9:2.351285e-01):2.034302e-01,(7:3.011633e-01,8:3.171414e-01):2.869120e-01):4.196184e-02,((75:8.689400e-02,56:1.163351e-01):3.933148e-02,((51:5.951853e-03,46:6.380091e-03):3.063946e-03,45:2.285676e-02):1.539839e-01):3.048756e-01):6.068202e-01):1.061415e+00):1.021346e+00,((53:8.236309e-01,(23:4.255114e-01,(42:2.649648e-01,(19:2.316302e-01,18:1.651200e-01):2.011654e-01):3.043695e-01):5.765996e-01):1.034112e-01,(20:3.180998e-01,(48:3.433929e-01,52:3.371637e-01):2.349081e-01):5.262796e-01):4.201440e-01):3.173876e-01,((((34:6.510142e-01,(((((65:6.364887e-01,35:4.406446e-01):8.610871e-02,(73:2.912263e-01,64:1.392060e-01):2.024226e-01):1.456635e-01,26:7.220875e-01):1.217470e-01,(61:3.146103e-01,74:3.378267e-01):3.336918e-01):6.023457e-02,47:6.688365e-01):2.455962e-01):8.627142e-02,(29:8.755290e-02,59:3.983838e-02):8.096428e-01):1.908598e-01,31:6.104299e-01):4.171786e-01,63:1.238347e+00):2.810369e-01):4.708329e-02):2.170839e-01):2.260866e-02,((43:1.876928e-01,28:1.185606e-01):3.065005e-01,(24:2.540646e-01,(15:1.967965e-01,44:2.279474e-01):1.137443e-01):1.506853e-01):5.362684e-01):1.521605e-01):1.791481e-01,((50:3.718258e-01,22:4.384605e-01):3.377602e-01,70:5.928330e-01):4.478151e-01):1.731411e-01,1:7.774116e-01);
   tree gen.4117000 = [&U] (((((16:6.296505e-02,60:7.569981e-02):5.033106e-02,67:1.184211e-01):4.568820e-01,(((71:2.721283e-01,37:2.860433e-01):6.304089e-02,14:3.093618e-01):1.490449e-01,17:6.204608e-01):1.194136e-01):5.935043e-02,57:4.892085e-01):8.463586e-02,((((11:3.636180e+00,(36:4.963647e-01,10:3.280829e-01):8.377874e-02):3.219903e-01,(13:1.258767e+00,(12:7.817902e-01,6:1.774907e-01):1.131234e+00):3.292538e-01):3.680431e-01,(54:1.138822e+00,(((43:1.851086e-01,28:1.169282e-01):3.022806e-01,(24:2.505667e-01,(15:1.940870e-01,44:2.248090e-01):1.121783e-01):1.486107e-01):5.288850e-01,(((((39:1.323574e-01,25:1.813921e-01):1.455621e-01,40:2.682375e-01):5.500663e-01,((49:2.811288e-01,21:3.571350e-01):3.044799e-01,55:8.033288e-01):2.302007e-01):1.725955e-01,(41:3.439721e-01,(27:1.935330e-01,(38:1.550259e-02,66:5.650329e-02):1.152828e-01):2.747406e-01):7.555206e-01):3.385585e-01,(((((((69:2.396302e+00,(5:1.342163e+00,33:1.618152e+00):5.621158e-01):6.300747e-01,(3:4.599822e-01,4:4.662561e-01):1.574702e+00):3.579608e-02,68:2.244860e+00):2.401999e-01,(62:3.050484e+00,(58:1.221671e+00,32:1.018314e+00):1.285884e+00):1.460175e-02):2.696188e-01,(72:7.925456e-01,((((2:2.401992e-01,30:3.767220e-01):1.376727e-01,9:2.318913e-01):2.006294e-01,(7:2.970169e-01,8:3.127750e-01):2.829618e-01):4.138411e-02,((75:8.569765e-02,56:1.147334e-01):3.878996e-02,((51:6.643077e-03,46:6.292251e-03):3.021762e-03,45:2.254207e-02):1.285016e-01):3.006781e-01):5.984655e-01):1.046802e+00):1.007284e+00,((53:8.122911e-01,(23:4.196530e-01,(42:3.187986e-01,(19:2.284411e-01,18:1.505690e-01):8.637814e-02):2.595738e-01):5.686610e-01):1.019875e-01,(20:3.137202e-01,(48:3.386651e-01,52:3.325217e-01):2.316739e-01):5.190338e-01):3.585230e-01):3.130178e-01,((((34:6.420511e-01,(((((65:6.277256e-01,35:4.345778e-01):8.492317e-02,(73:2.872167e-01,64:1.372894e-01):1.996356e-01):1.436580e-01,26:7.121458e-01):1.200708e-01,(61:3.102787e-01,74:3.058570e-01):3.290975e-01):4.971180e-02,47:6.596280e-01):2.533276e-01):8.230089e-02,(29:8.634747e-02,59:6.626219e-02):7.952118e-01):1.805531e-01,31:6.020255e-01):4.114349e-01,63:1.221298e+00):2.771676e-01):6.067045e-02):2.197532e-01):9.444539e-03):1.500656e-01):1.781052e-01,((50:3.667065e-01,22:3.416243e-01):3.331099e-01,70:5.846709e-01):4.416496e-01):1.707573e-01,1:7.667082e-01);
   tree gen.4117500 = [&U] (((67:1.173669e-01,(16:7.521204e-02,60:8.064407e-02):5.945142e-02):3.872743e-01,((((((28:1.144743e-01,43:1.436358e-01):3.545522e-01,(24:2.072390e-01,(44:2.043747e-01,15:1.963865e-01):1.313703e-01):1.725167e-01):5.752401e-01,(((41:5.178051e-01,(27:1.996179e-01,(66:5.384480e-02,38:2.091300e-02):1.123505e-01):3.893932e-01):6.229512e-01,((40:2.571477e-01,(39:1.184421e-01,25:2.323356e-01):1.445612e-01):5.265081e-01,((49:2.303092e-01,21:3.525623e-01):4.960793e-01,55:8.788281e-01):1.724711e-01):1.904204e-01):2.884166e-01,((((72:1.109388e+00,(((9:2.408201e-01,(2:2.364387e-01,30:3.517061e-01):1.582973e-01):1.895187e-01,(8:3.877845e-01,7:3.769946e-01):2.643462e-01):1.860627e-01,((56:1.528895e-01,75:8.109725e-02):3.803645e-02,((51:2.402118e-03,46:4.474488e-03):1.174324e-02,45:9.568600e-03):1.672689e-01):2.318506e-01):4.388813e-01):9.970646e-01,(((32:8.949266e-01,58:1.135069e+00):1.815035e+00,(((69:1.978987e+00,(33:1.745022e+00,5:1.375950e+00):1.000938e+00):4.880995e-01,(3:4.088839e-01,4:6.332250e-01):1.749873e+00):2.788346e-01,68:2.345695e+00):2.937466e-01):7.517226e-02,62:2.889194e+00):2.264633e-01):8.386235e-01,((53:7.866473e-01,(((19:2.236193e-01,18:1.807127e-01):1.498567e-01,42:2.154201e-01):2.564459e-01,23:5.762567e-01):4.638161e-01):2.193578e-01,(20:3.555011e-01,(52:3.672901e-01,48:3.688948e-01):2.234114e-01):4.820971e-01):5.302654e-01):2.682457e-01,((31:8.056856e-01,((59:7.168315e-02,29:6.445565e-02):7.706897e-01,(34:8.566548e-01,(47:6.986816e-01,(((65:5.279148e-01,26:8.083833e-01):1.271923e-01,(35:5.823432e-01,(64:1.810172e-01,73:3.389104e-01):1.751327e-01):1.530021e-01):1.142755e-01,(61:2.865218e-01,74:3.730921e-01):4.063947e-01):1.573940e-01):2.489252e-01):1.197282e-01):5.735911e-02):4.115029e-01,63:1.458718e+00):5.485620e-01):7.203996e-03):1.979621e-01):8.387283e-02,54:1.294298e+00):8.964041e-02,((13:1.467514e+00,(12:7.391944e-01,6:3.521149e-01):2.047705e+00):1.963335e-01,((36:6.075685e-01,10:4.992420e-01):1.335664e-01,11:4.011004e+00):3.551476e-01):3.332843e-01):1.835607e-01,((50:3.275230e-01,22:4.280043e-01):3.817254e-01,70:7.221875e-01):5.226770e-01):2.020031e-01):8.903901e-02,(57:5.296631e-01,(((37:3.067823e-01,71:3.017763e-01):1.067129e-01,14:2.777643e-01):2.717299e-01,17:5.545277e-01):1.096679e-01):5.658455e-02,1:7.767165e-01);
   tree gen.4118000 = [&U] (((67:1.126259e-01,(16:7.303523e-02,60:7.831004e-02):5.773076e-02):3.760656e-01,((((((28:1.111611e-01,43:1.394787e-01):3.442906e-01,(24:2.012410e-01,(44:1.984596e-01,15:1.907026e-01):1.275681e-01):1.675237e-01):5.585914e-01,((((31:7.823672e-01,((59:6.960847e-02,29:6.259016e-02):7.483841e-01,(34:8.318612e-01,(47:6.784601e-01,(((65:5.126357e-01,26:7.849868e-01):1.235110e-01,(35:5.654888e-01,(64:1.557403e-01,73:3.291016e-01):2.055129e-01):1.485738e-01):1.109681e-01,(61:3.052059e-01,74:3.622940e-01):3.400245e-01):1.373220e-01):1.283047e-01):6.421187e-02):5.550548e-02):4.646288e-01,63:1.416499e+00):2.219004e-01,(((72:1.077280e+00,(((9:2.170669e-01,(2:2.103965e-01,30:3.415269e-01):1.555487e-01):1.840336e-01,(8:3.765611e-01,7:3.660835e-01):2.566954e-01):1.806776e-01,((56:8.208236e-02,75:8.631620e-02):3.693559e-02,((51:3.229466e-03,46:2.482231e-03):1.094497e-02,45:1.061100e-02):1.589596e-01):2.251403e-01):4.261791e-01):9.682073e-01,(((32:8.690254e-01,58:1.102217e+00):1.762504e+00,(((69:1.921710e+00,(33:1.694517e+00,5:1.312002e+00):6.783492e-01):5.281138e-01,(3:3.970498e-01,4:6.148980e-01):1.699228e+00):1.961586e-01,68:2.277805e+00):2.464701e-01):7.299660e-02,62:2.805574e+00):2.199089e-01):8.143518e-01,((53:7.638800e-01,(((19:2.171472e-01,18:1.754824e-01):1.455195e-01,42:2.091853e-01):2.260617e-01,23:5.595785e-01):4.503922e-01):2.130091e-01,(20:3.452121e-01,(52:3.566599e-01,48:3.467516e-01):3.178496e-01):4.681441e-01):5.149183e-01):2.604821e-01):7.139236e-03,((41:5.028187e-01,(27:1.973245e-01,(66:5.228641e-02,38:2.030773e-02):1.341118e-01):3.306195e-01):6.049216e-01,((40:2.497053e-01,(39:1.150141e-01,25:2.256113e-01):1.403772e-01):5.112698e-01,((49:2.236435e-01,21:3.423583e-01):4.817216e-01,55:8.533927e-01):2.369541e-01):1.841470e-01):2.826919e-01):1.922326e-01):8.144535e-02,54:1.256838e+00):8.541229e-02,((13:1.425040e+00,(12:7.178004e-01,6:3.419238e-01):2.423863e+00):3.615971e-01,((36:5.899841e-01,10:4.847927e-01):2.016388e-01,11:3.894916e+00):3.448688e-01):3.236383e-01):6.586034e-02,((50:3.180438e-01,22:3.387706e-01):3.706773e-01,70:7.012858e-01):5.075496e-01):2.956243e-01):8.646201e-02,(57:5.143335e-01,(((37:2.979033e-01,71:2.930421e-01):1.016209e-01,14:2.611965e-01):2.638654e-01,17:5.384784e-01):1.064938e-01):4.177639e-02,1:7.542365e-01);
   tree gen.4118500 = [&U] (57:5.119936e-01,(((67:1.250220e-01,(16:7.603796e-02,60:7.631272e-02):5.120902e-02):3.915270e-01,((((((28:1.157314e-01,43:1.452132e-01):3.584456e-01,(24:2.238262e-01,(44:2.066190e-01,15:1.985430e-01):1.995904e-01):1.744112e-01):5.815570e-01,((((31:8.145331e-01,((59:5.608282e-02,29:6.516346e-02):7.791529e-01,(34:8.660620e-01,(47:7.063540e-01,(((65:5.337120e-01,26:8.172604e-01):1.138630e-01,(35:3.986865e-01,(64:1.621434e-01,73:3.426321e-01):2.139622e-01):1.347797e-01):1.139666e-01,(61:3.044241e-01,74:3.771892e-01):4.337593e-01):1.295753e-01):1.335797e-01):6.685185e-02):5.778751e-02):4.837314e-01,63:1.474736e+00):2.310235e-01,(((72:1.121571e+00,(((9:2.259913e-01,(2:2.190466e-01,30:3.555683e-01):1.619439e-01):1.915998e-01,(8:3.920429e-01,7:3.811345e-01):2.672491e-01):1.881059e-01,((56:8.545706e-02,75:9.944528e-02):3.845414e-02,((51:3.362240e-03,46:1.758752e-03):1.139495e-02,45:1.104726e-02):1.654950e-01):2.343966e-01):4.437008e-01):1.008014e+00,(((((69:2.000718e+00,(33:1.764185e+00,5:1.365943e+00):7.062385e-01):5.498264e-01,(3:4.133739e-01,4:6.401787e-01):1.769089e+00):1.975808e-01,68:2.371454e+00):2.566033e-01,(32:9.047541e-01,58:1.037500e+00):1.834967e+00):7.991237e-02,62:2.920921e+00):2.289501e-01):1.203733e+00,((53:7.952858e-01,(((19:2.260749e-01,18:1.826971e-01):1.515024e-01,42:2.177856e-01):2.353559e-01,23:5.825848e-01):4.689094e-01):2.217666e-01,(20:3.594050e-01,(52:3.713234e-01,48:3.610078e-01):2.673617e-01):4.873912e-01):5.360884e-01):2.711914e-01):1.340820e-02,((41:4.107722e-01,(27:1.990324e-01,(66:5.443609e-02,38:2.114265e-02):1.396256e-01):4.031140e-01):6.297920e-01,((40:2.599715e-01,(39:1.307070e-01,25:2.393990e-01):1.867087e-01):5.322899e-01,((49:2.328383e-01,21:3.564339e-01):4.356698e-01,55:8.884787e-01):2.030118e-01):1.917179e-01):2.943144e-01):2.001360e-01):1.171185e-01,54:1.308511e+00):8.892389e-02,((13:1.483629e+00,(12:6.033082e-01,6:2.684394e-01):2.523516e+00):4.083904e-01,((36:6.142404e-01,10:5.047243e-01):2.099289e-01,11:4.055050e+00):3.590476e-01):3.369442e-01):1.674864e-01,((50:3.311197e-01,22:3.526986e-01):3.859172e-01,70:7.301181e-01):5.284167e-01):3.077785e-01):9.001677e-02,(((37:3.101512e-01,71:3.050901e-01):1.057988e-01,14:2.879227e-01):2.747138e-01,17:5.019031e-01):8.521494e-02):6.627249e-02,1:7.852458e-01);
   tree gen.4119000 = [&U] (((67:1.197177e-01,(16:7.281189e-02,60:7.307498e-02):4.903637e-02):4.047424e-01,((((((28:1.108212e-01,43:1.390522e-01):3.432378e-01,(24:2.143299e-01,(44:1.978528e-01,15:1.901194e-01):1.911223e-01):1.670114e-01):5.568832e-01,((((31:7.799748e-01,((59:5.370338e-02,29:6.239876e-02):7.460956e-01,(34:7.489560e-01,(47:6.763854e-01,(((65:4.571201e-01,26:8.170703e-01):1.205043e-01,(35:3.817714e-01,(64:2.093120e-01,73:2.950604e-01):2.048844e-01):1.336567e-01):1.659669e-01,(61:2.915083e-01,74:3.611861e-01):4.153561e-01):1.675324e-01):1.279123e-01):6.504848e-02):3.890922e-02):4.632080e-01,63:1.412167e+00):2.212218e-01,(((72:1.073986e+00,(((9:2.164031e-01,(2:2.097531e-01,30:3.404826e-01):1.550731e-01):1.834708e-01,(8:3.754096e-01,7:3.649640e-01):2.559104e-01):1.801251e-01,((56:1.366870e-01,75:9.522610e-02):3.682264e-02,((51:3.823302e-03,46:1.684133e-03):1.091150e-02,45:1.057856e-02):1.856834e-01):2.244518e-01):4.248758e-01):9.652466e-01,((32:8.663680e-01,58:9.934823e-01):1.757114e+00,(62:2.796994e+00,(((69:1.915834e+00,(33:1.689335e+00,5:1.307990e+00):6.762748e-01):7.169068e-01,(3:3.958357e-01,4:6.130177e-01):1.694031e+00):1.891980e-01,68:2.270840e+00):2.570501e-01):5.480464e-02):2.192364e-01):1.152662e+00,((53:7.615441e-01,(((19:2.163077e-01,18:1.749458e-01):1.574274e-01,42:2.085456e-01):2.253704e-01,23:4.913602e-01):5.121450e-01):1.193437e-01,(20:3.451476e-01,(52:3.555692e-01,48:3.333218e-01):2.560183e-01):4.667126e-01):5.420370e-01):1.645715e-01):1.104563e-01,((41:2.938564e-01,(27:1.905880e-01,(66:5.212652e-02,38:2.272484e-02):1.276463e-01):3.860110e-01):7.531515e-01,((40:2.489417e-01,(39:9.432080e-02,25:2.292420e-01):9.300461e-02):5.097063e-01,((49:2.229596e-01,21:3.413114e-01):4.171856e-01,55:8.507831e-01):1.943986e-01):1.568349e-01):2.818274e-01):1.916448e-01):5.318559e-02,54:1.252995e+00):1.837049e-01,((13:1.420683e+00,(12:5.777115e-01,6:6.224715e-01):2.416451e+00):1.723360e-01,((36:5.881799e-01,10:4.245334e-01):2.010222e-01,11:3.883006e+00):3.438142e-01):3.098900e-01):1.603804e-01,((50:3.170712e-01,22:3.377346e-01):3.695438e-01,70:6.991413e-01):5.059975e-01):2.947203e-01):9.395533e-02,((((37:2.969923e-01,71:2.823324e-01):1.013101e-01,14:2.757070e-01):2.630585e-01,17:4.806087e-01):8.503467e-02,57:4.902712e-01):6.558134e-02,1:7.519301e-01);
   tree gen.4119500 = [&U] (57:5.248842e-01,((((37:3.179599e-01,71:3.022649e-01):4.267930e-02,14:2.951718e-01):2.816303e-01,17:5.145395e-01):1.506273e-01,((67:1.281697e-01,(16:8.667371e-02,60:7.823405e-02):5.249832e-02):4.333171e-01,((((((28:1.186451e-01,43:1.488692e-01):3.674702e-01,(24:2.418566e-01,(44:2.118211e-01,15:2.035418e-01):2.046155e-01):2.298009e-01):5.961990e-01,(((((72:1.149809e+00,(((9:2.316811e-01,(2:2.245616e-01,30:3.645205e-01):1.660212e-01):1.668550e-01,(8:4.019134e-01,7:4.395075e-01):3.210236e-01):1.847135e-01,((56:1.463371e-01,75:1.019490e-01):3.942230e-02,((51:4.093226e-03,46:1.803032e-03):1.168184e-02,45:1.289032e-02):1.966023e-01):3.068837e-01):4.548719e-01):1.033393e+00,(62:2.994461e+00,((((3:4.237815e-01,4:6.562965e-01):1.813629e+00,68:2.431160e+00):1.225616e-01,(69:2.051091e+00,(33:1.808602e+00,5:1.400333e+00):7.240196e-01):7.675202e-01):2.063223e-01,(32:9.275332e-01,58:9.514379e-01):1.881166e+00):1.423846e-01):1.510165e-01):1.234040e+00,((53:8.153088e-01,(((19:2.315790e-01,18:1.872969e-01):1.685417e-01,42:2.726054e-01):2.412815e-01,23:5.260500e-01):5.483023e-01):1.609276e-01,(20:3.695149e-01,(52:3.558129e-01,48:3.568542e-01):2.740931e-01):4.996623e-01):5.803046e-01):1.761902e-01,((41:3.983562e-01,(27:2.040435e-01,(66:5.580664e-02,38:2.432920e-02):1.366581e-01):4.132632e-01):8.063237e-01,((40:2.665169e-01,(39:1.238182e-01,25:2.454264e-01):9.957070e-02):5.456914e-01,((49:2.445990e-01,21:3.654079e-01):4.466387e-01,55:9.108481e-01):2.081230e-01):1.679073e-01):3.017244e-01):5.230568e-02,((31:8.350407e-01,((59:5.749482e-02,29:6.680409e-02):7.987697e-01,(34:8.018320e-01,(47:8.334918e-01,(((65:4.893926e-01,26:8.747552e-01):1.290119e-01,(35:4.087243e-01,(64:2.240894e-01,73:3.158915e-01):2.501505e-01):1.430928e-01):1.558944e-01,(61:3.120887e-01,74:3.866857e-01):4.446801e-01):1.793601e-01):1.885279e-01):6.964088e-02):3.213322e-02):4.959103e-01,63:1.511866e+00):2.661850e-01):2.051749e-01):1.003774e-01,54:1.341456e+00):8.231207e-02,((13:1.520982e+00,(12:6.184978e-01,6:6.664178e-01):2.587051e+00):1.644472e-01,((36:6.297052e-01,10:4.545053e-01):2.152143e-01,11:4.157144e+00):3.680873e-01):4.565837e-01):8.480640e-02,((50:3.394563e-01,22:3.615786e-01):3.956335e-01,70:7.485004e-01):5.417207e-01):3.190226e-01):1.005885e-01):7.021135e-02,1:8.050161e-01);
   tree gen.4120000 = [&U] (((67:1.441244e-01,(16:7.358411e-02,60:9.592676e-02):5.936940e-02):3.823488e-01,((17:6.009772e-01,(14:2.570656e-01,(71:2.961232e-01,37:3.159058e-01):8.089746e-02):2.442180e-01):8.943960e-02,57:5.782280e-01):4.170938e-02):1.202241e-01,(((((((15:1.828680e-01,44:1.853036e-01):1.962906e-01,24:2.462885e-01):2.399438e-01,(43:1.076958e-01,28:1.466046e-01):3.612352e-01):5.513482e-01,((((((((45:1.410353e-02,(46:2.364736e-03,51:2.540632e-03):8.572854e-03):1.352128e-01,(56:1.047543e-01,75:1.041588e-01):4.286654e-02):2.015192e-01,((9:2.394613e-01,(2:2.558784e-01,30:4.249385e-01):1.774443e-01):1.281250e-01,(7:4.739000e-01,8:3.411083e-01):2.483868e-01):2.179454e-01):5.415291e-01,72:1.111304e+00):7.246653e-01,(((32:9.078107e-01,58:8.391799e-01):1.314285e+00,((69:2.287152e+00,(33:2.271168e+00,5:1.587484e+00):4.555637e-01):8.407731e-01,(4:6.564299e-01,3:3.643323e-01):1.260411e+00):3.445053e-01):4.459694e-02,(68:2.135391e+00,62:2.457428e+00):2.055794e-01):4.299403e-01):1.012592e+00,((53:9.788792e-01,(23:5.628412e-01,(42:3.816147e-01,(19:2.360464e-01,18:1.254858e-01):8.296806e-02):2.419722e-01):5.047742e-01):1.594567e-01,(20:4.224402e-01,(48:3.602715e-01,52:3.858415e-01):2.398356e-01):5.012583e-01):3.753621e-01):3.219544e-01,(((40:2.554269e-01,(39:1.110513e-01,25:2.212148e-01):1.414284e-01):4.798512e-01,((21:4.177918e-01,49:2.742683e-01):4.800076e-01,55:8.314600e-01):1.703442e-01):1.805932e-01,(((66:4.863653e-02,38:2.154743e-02):1.467325e-01,27:1.738775e-01):4.307894e-01,41:3.591245e-01):7.004820e-01):2.436500e-01):1.167643e-01,((((59:2.580392e-02,29:1.064670e-01):7.663118e-01,((((26:7.619543e-01,((35:4.099825e-01,65:5.925206e-01):1.228512e-01,(73:2.998962e-01,64:1.833233e-01):2.573387e-01):1.511830e-01):1.434866e-01,(74:3.791860e-01,61:3.189585e-01):3.451466e-01):1.492082e-01,47:6.916946e-01):1.818724e-01,34:7.646275e-01):1.807503e-01):9.319476e-02,31:6.455861e-01):4.675359e-01,63:1.458178e+00):3.977427e-01):1.762277e-01):1.179517e-01,54:1.324871e+00):1.314952e-01,((11:3.068475e+00,(10:5.098364e-01,36:6.127413e-01):4.113260e-02):2.455625e-01,(13:1.272641e+00,(12:5.104012e-01,6:7.228542e-01):7.110561e-01):1.037384e+00):5.430042e-01):1.754379e-01,(70:6.993100e-01,(22:4.879620e-01,50:3.191601e-01):3.237926e-01):5.070957e-01):1.665900e-01,1:8.877515e-01);
   tree gen.4120500 = [&U] (((67:1.163831e-01,(16:7.263036e-02,60:1.176251e-01):3.634398e-02):3.773930e-01,((17:5.931877e-01,(14:2.722065e-01,(71:2.922850e-01,37:3.118112e-01):7.984892e-02):2.410526e-01):1.151373e-01,57:5.707333e-01):4.586996e-02):1.156517e-01,(((((((15:1.804977e-01,44:1.559245e-01):1.955981e-01,24:2.430962e-01):1.843870e-01,(43:1.062999e-01,28:1.447044e-01):3.565531e-01):5.442020e-01,((((((((45:1.392072e-02,(46:5.161514e-03,51:5.354377e-03):5.051589e-03):2.083727e-01,(56:1.033965e-01,75:1.028087e-01):4.231093e-02):1.989072e-01,((9:2.363575e-01,(2:2.525619e-01,30:3.930241e-01):1.751444e-01):1.264643e-01,(7:4.677576e-01,8:3.366871e-01):2.451674e-01):2.151205e-01):5.345101e-01,72:1.096900e+00):8.564130e-01,(((32:8.960442e-01,58:8.283030e-01):1.297250e+00,62:2.425576e+00):1.173757e-01,(68:2.085545e+00,((69:2.257507e+00,(33:2.241731e+00,5:1.566908e+00):9.996458e-01):3.958367e-01,(4:6.479217e-01,3:3.596101e-01):1.706932e+00):3.400401e-01):3.575833e-01):3.122238e-01):9.994669e-01,((53:9.661915e-01,(23:5.555460e-01,(42:3.766685e-01,(19:2.329869e-01,18:1.482793e-01):8.189268e-02):2.388359e-01):4.982316e-01):8.540634e-02,(20:4.169647e-01,(48:3.556018e-01,52:3.808405e-01):2.179180e-01):4.947612e-01):3.704969e-01):3.862522e-01,(((40:2.521162e-01,(39:1.096119e-01,25:2.183475e-01):1.509570e-01):5.044913e-01,((21:3.573278e-01,49:2.638752e-01):4.467930e-01,55:8.206831e-01):2.020960e-01):1.782524e-01,(((66:4.800613e-02,38:2.126814e-02):1.291096e-01,27:1.716238e-01):4.252058e-01,41:3.544698e-01):6.914028e-01):2.404919e-01):5.977662e-02,((((59:2.546946e-02,29:1.050870e-01):7.563793e-01,((((26:7.520783e-01,((35:4.309867e-01,65:5.848407e-01):1.212589e-01,(73:2.960092e-01,64:1.809472e-01):2.540032e-01):1.653053e-01):1.091274e-01,(74:4.015415e-01,61:3.313608e-01):3.837255e-01):1.034692e-01,47:6.827292e-01):2.276753e-01,34:7.547168e-01):2.123665e-01):1.046245e-01,31:6.372184e-01):4.294068e-01,63:1.439278e+00):3.078164e-01):1.739435e-01):1.164229e-01,54:1.016892e+00):1.297909e-01,((11:3.028703e+00,(10:5.032282e-01,36:6.047993e-01):2.694880e-01):9.202120e-02,(13:1.256146e+00,(12:6.467657e-01,6:7.134850e-01):8.235898e-01):1.023938e+00):6.503823e-01):1.731640e-01,(70:6.902459e-01,(22:4.816374e-01,50:3.150233e-01):3.187406e-01):5.256210e-01):1.644308e-01,1:8.762450e-01);
   tree gen.4121000 = [&U] (((67:1.117499e-01,(16:6.973894e-02,60:1.129425e-01):3.489712e-02):3.623690e-01,((17:5.695729e-01,(14:2.613700e-01,(71:2.806491e-01,37:2.993980e-01):8.169743e-02):2.314562e-01):1.105537e-01,57:5.480124e-01):4.404387e-02):1.110476e-01,(((54:9.764099e-01,((11:3.204242e+00,(10:4.831947e-01,36:4.034709e-01):2.587596e-01):8.835783e-02,(13:1.206139e+00,(12:6.297395e-01,6:5.642732e-01):7.908027e-01):7.877445e-01):5.245587e-01):1.246239e-01,((((15:1.733121e-01,44:1.497171e-01):1.696840e-01,24:2.064408e-01):1.840204e-01,(43:1.020681e-01,28:1.389437e-01):3.423587e-01):5.225373e-01,((((((((45:1.336654e-02,(46:2.347363e-03,51:5.141218e-03):5.789551e-03):2.000773e-01,(56:9.928027e-02,75:9.871589e-02):4.062653e-02):1.909887e-01,((9:2.069608e-01,(2:2.281141e-01,30:3.009998e-01):2.201803e-01):1.214298e-01,(7:4.491361e-01,8:3.232835e-01):2.354072e-01):2.115818e-01):5.132312e-01,72:1.037946e+00):8.223191e-01,(((32:8.603726e-01,58:7.953282e-01):1.681435e+00,62:2.329014e+00):1.127029e-01,(68:2.002519e+00,((69:2.428408e+00,(33:2.152487e+00,5:1.504529e+00):4.602238e-01):4.438732e-01,(4:6.221279e-01,3:3.452940e-01):1.638979e+00):3.171425e-01):2.483034e-01):5.489946e-01):1.105115e+00,((53:9.277274e-01,(23:5.334296e-01,(42:3.616733e-01,(19:1.809025e-01,18:1.423763e-01):7.863252e-02):2.293278e-01):4.783969e-01):1.954619e-01,(20:4.003653e-01,(48:3.414453e-01,52:3.656792e-01):2.092427e-01):4.750648e-01):2.566315e-01):3.708755e-01,((((59:3.211752e-02,29:1.009035e-01):7.262678e-01,((((26:7.221380e-01,((35:4.138291e-01,65:5.615582e-01):1.164316e-01,(73:2.842250e-01,64:1.621382e-01):2.438913e-01):1.149052e-01):1.042753e-01,(74:3.855561e-01,61:3.181693e-01):3.406003e-01):1.078918e-01,47:6.555497e-01):2.186115e-01,34:7.246715e-01):2.039122e-01):1.004594e-01,31:6.118507e-01):4.123120e-01,63:1.381981e+00):2.955622e-01):5.739691e-02,(((40:2.420794e-01,(39:1.052483e-01,25:2.096551e-01):1.449474e-01):4.844075e-01,((21:4.018585e-01,49:2.667575e-01):4.290062e-01,55:7.880117e-01):1.940505e-01):1.620029e-01,(((66:4.609500e-02,38:2.042146e-02):1.239698e-01,27:1.647914e-01):3.587074e-01,41:3.403583e-01):6.638780e-01):3.671379e-01):1.670188e-01):1.117881e-01):1.662703e-01,(70:5.085480e-01,(22:4.624633e-01,50:3.024822e-01):3.645018e-01):5.046960e-01):1.578848e-01,1:8.413616e-01);
   tree gen.4121500 = [&U] (((67:1.163588e-01,(16:7.261516e-02,60:8.528992e-02):6.336734e-02):3.773141e-01,((17:5.930636e-01,(14:2.367929e-01,(71:2.922239e-01,37:3.117460e-01):8.506685e-02):2.410021e-01):1.151132e-01,57:5.460712e-01):1.345897e-01):1.625914e-01,(((54:1.016680e+00,(11:3.183013e+00,((10:5.031229e-01,36:4.201111e-01):3.218060e-01,(13:1.255883e+00,(12:8.642123e-01,6:7.073150e-01):1.320583e+00):8.202332e-01):8.018447e-03):5.461930e-01):1.241485e-01,((((15:2.148833e-01,44:1.558918e-01):1.376475e-01,24:2.149550e-01):1.916099e-01,(43:1.191434e-01,28:1.446742e-01):3.564785e-01):5.440881e-01,((((((((45:9.126195e-03,(46:2.444174e-03,51:5.353256e-03):7.520292e-03):8.840169e-02,(56:1.033749e-01,75:8.056954e-02):9.188814e-02):1.988656e-01,((9:1.689537e-01,(2:2.375222e-01,30:3.134139e-01):2.292611e-01):1.264379e-01,(7:4.546220e-01,8:3.438650e-01):2.621901e-01):2.203080e-01):5.343983e-01,72:1.080753e+00):8.562338e-01,(((32:8.958568e-01,58:8.281297e-01):1.750782e+00,62:2.425069e+00):1.180452e-01,(68:2.085108e+00,((69:2.528562e+00,(33:2.241262e+00,5:1.566580e+00):6.026492e-01):4.588293e-01,(4:6.477861e-01,3:3.595348e-01):1.706575e+00):3.302223e-01):1.671616e-01):5.716367e-01):1.150693e+00,((53:9.659894e-01,(23:5.554297e-01,(42:3.765897e-01,(19:1.883634e-01,18:1.810038e-01):8.187554e-02):2.798238e-01):5.160495e-01):2.035232e-01,(20:4.168775e-01,(48:3.555274e-01,52:3.807608e-01):2.178724e-01):4.946577e-01):2.672157e-01):3.861714e-01,(((40:2.520634e-01,(39:1.095890e-01,25:2.183018e-01):1.509254e-01):5.487903e-01,((21:4.184323e-01,49:2.777593e-01):3.951896e-01,55:8.205114e-01):2.166181e-01):1.686843e-01,(((66:4.799609e-02,38:2.126369e-02):1.339221e-01,27:1.715879e-01):3.735015e-01,41:3.511202e-01):6.912581e-01):3.822797e-01):8.904871e-02,((((59:3.344214e-02,29:1.050650e-01):7.562211e-01,((((26:7.519209e-01,((35:4.308966e-01,65:5.847184e-01):1.212335e-01,(73:3.300603e-01,64:1.688252e-01):2.672496e-01):1.196442e-01):1.085759e-01,(74:4.014575e-01,61:3.312915e-01):3.840050e-01):1.123416e-01,47:6.097544e-01):2.276276e-01,34:7.545589e-01):6.326469e-02):1.385663e-01,31:6.370851e-01):4.293169e-01,63:1.438977e+00):3.077520e-01):1.739071e-01):8.162565e-02):1.663835e-01,(70:5.295220e-01,(22:4.196961e-01,50:3.149574e-01):4.417757e-01):5.255110e-01):1.981654e-01,1:8.760617e-01);
   tree gen.4122000 = [&U] (((67:1.184897e-01,(16:5.795120e-02,60:8.685187e-02):6.452781e-02):3.842240e-01,((17:5.225848e-01,(14:2.411294e-01,(71:2.975755e-01,37:3.174551e-01):7.953484e-02):2.454157e-01):9.413943e-02,57:5.560717e-01):1.414795e-01):6.665159e-02,(((11:4.117733e+00,((10:5.123368e-01,36:4.278048e-01):3.276994e-01,(13:1.278883e+00,(12:7.913177e-01,6:7.202684e-01):1.344768e+00):3.786701e-01):1.528662e-02):5.561956e-01,(((((15:2.188185e-01,44:1.587468e-01):1.650401e-01,24:2.188916e-01):1.851484e-01,(43:1.213253e-01,28:1.473236e-01):3.630068e-01):5.540523e-01,((((((((45:9.293327e-03,(46:2.488936e-03,51:6.511537e-03):9.996100e-03):9.002063e-02,(56:1.052680e-01,75:8.204504e-02):9.336207e-02):2.045169e-01,((9:1.720478e-01,(2:2.418720e-01,30:3.191536e-01):1.550964e-01):1.287534e-01,(7:4.629477e-01,8:3.501623e-01):2.669917e-01):2.243426e-01):5.441850e-01,72:1.100546e+00):8.719144e-01,(((32:1.462513e+00,58:9.497457e-01):1.550101e+00,62:2.469480e+00):2.598689e-01,(68:2.123294e+00,((69:2.587731e+00,(33:2.282307e+00,5:1.569037e+00):4.689485e-01):8.696894e-01,(4:6.596493e-01,3:3.661192e-01):1.782821e+00):1.530378e-01):3.779068e-01):2.424842e-01):1.171766e+00,((53:9.836800e-01,(23:5.656016e-01,(42:3.834863e-01,(19:1.806346e-01,18:1.843186e-01):8.337497e-02):2.054105e-01):5.255002e-01):2.072505e-01,(20:4.245120e-01,(48:3.620384e-01,52:3.877339e-01):2.185801e-01):4.348994e-01):2.721094e-01):3.932435e-01,(((40:2.566796e-01,(39:1.115960e-01,25:2.222997e-01):1.536893e-01):5.681829e-01,((21:4.260952e-01,49:2.828460e-01):4.387935e-01,55:7.950789e-01):1.456621e-01):1.799690e-01,(((66:4.789337e-02,38:1.949271e-02):1.363747e-01,27:1.747302e-01):3.919273e-01,41:3.575504e-01):7.039174e-01):3.563817e-01):8.706886e-02,((((34:8.041242e-01,(((26:7.656912e-01,((35:4.387878e-01,65:5.954266e-01):1.234537e-01,(73:3.361048e-01,64:1.719170e-01):2.037889e-01):1.218353e-01):1.375375e-01,(74:4.088096e-01,61:2.675892e-01):4.734464e-01):9.757714e-02,47:6.326370e-01):2.317963e-01):6.473640e-02,(59:3.405458e-02,29:1.110356e-01):7.700701e-01):1.250419e-01,31:6.487523e-01):4.160978e-01,63:1.523001e+00):2.872535e-01):1.770920e-01):1.565210e-01,54:9.868959e-01):1.205774e-01):1.663636e-01,(70:5.392193e-01,(22:4.273822e-01,50:2.901193e-01):4.498662e-01):5.164611e-01):2.356797e-01,1:8.921054e-01);
```
