## Supplementary material for "Deep-mining of vertebrate genomes reveals an unexpected diversity of endogenous viral elements": Nairo_translatorx_trimmed_RNA.nex.run2.t (part 20 of 24)

```
   tree gen.4122500 = [&U] (((((((28:1.439470e-01,43:1.435236e-01):3.455912e-01,(24:1.957920e-01,(44:1.668835e-01,15:1.962330e-01):1.116625e-01):2.409094e-01):5.236083e-01,(((((72:1.108521e+00,(((9:2.171952e-01,(2:2.616413e-01,30:3.609770e-01):1.686914e-01):1.678332e-01,(8:3.551094e-01,7:3.593219e-01):3.467423e-01):1.734716e-01,((56:8.151033e-02,75:9.828824e-02):3.521118e-02,((51:4.139974e-03,46:4.418207e-03):7.701777e-03,45:1.673809e-02):1.895426e-01):2.199472e-01):3.570454e-01):1.141167e+00,((((3:3.988829e-01,4:7.128736e-01):1.799528e+00,(69:2.783696e+00,(33:1.743658e+00,5:1.118527e+00):8.091993e-01):5.595323e-01):1.002156e-01,68:2.309097e+00):4.087939e-01,(62:2.171960e+00,(32:8.943963e-01,58:9.758927e-01):1.597345e+00):4.762942e-01):2.746716e-01):1.248330e+00,((53:8.549051e-01,(((19:2.139832e-01,18:1.704907e-01):1.346703e-01,42:2.387829e-01):2.868464e-01,23:5.071606e-01):4.500927e-01):1.912628e-01,(20:4.855292e-01,(52:3.430363e-01,48:2.790401e-01):2.760590e-01):4.457952e-01):5.117812e-01):2.245545e-01,(((59:3.641939e-02,29:9.260112e-02):6.865953e-01,((34:7.895482e-01,(47:8.035628e-01,((((65:6.619341e-01,35:3.999498e-01):6.498602e-02,(64:1.896095e-01,73:2.704292e-01):2.213186e-01):1.568113e-01,26:6.820625e-01):1.189761e-01,(61:3.370646e-01,74:3.728006e-01):3.939301e-01):6.724561e-02):1.982813e-01):1.260690e-01,31:7.248407e-01):1.155794e-01):3.772511e-01,63:1.467741e+00):1.973514e-01):1.206998e-01,((41:4.330529e-01,(27:1.339586e-01,(66:7.524814e-02,38:1.511425e-02):1.676941e-01):3.410444e-01):6.626104e-01,((40:2.569468e-01,(39:1.018981e-01,25:2.328198e-01):1.199084e-01):5.260967e-01,((49:3.159306e-01,21:3.840445e-01):3.755132e-01,55:8.781413e-01):2.018937e-01):1.608153e-01):2.926173e-01):2.323615e-01):6.194948e-02,54:1.258875e+00):5.057980e-02,((13:1.486687e+00,(12:7.204236e-01,6:6.424880e-01):1.277640e+00):2.433511e-01,((36:6.070937e-01,10:3.587514e-01):2.522532e-01,11:3.366677e+00):1.671303e-01):6.828448e-01):2.004930e-01,((50:3.670816e-01,22:4.232758e-01):4.365271e-01,70:4.680216e-01):5.275324e-01):2.195426e-01,((67:1.424180e-01,(16:6.821862e-02,60:7.467195e-02):4.218161e-02):3.829783e-01,(57:6.133900e-01,(((37:3.559227e-01,71:2.732418e-01):7.742495e-02,14:2.980500e-01):2.959724e-01,17:4.937111e-01):6.539280e-02):6.745255e-02):1.114004e-01,1:7.636519e-01);
   tree gen.4123000 = [&U] (((67:1.471751e-01,(16:7.743000e-02,60:7.977947e-02):3.612130e-02):3.930389e-01,((((((28:1.487551e-01,43:1.483176e-01):3.994552e-01,(24:2.023318e-01,(44:1.724577e-01,15:2.027876e-01):1.153922e-01):2.489563e-01):5.410979e-01,(((((72:1.190049e+00,(((9:2.244500e-01,(2:2.703807e-01,30:3.730344e-01):1.743260e-01):1.734392e-01,(8:3.669708e-01,7:3.713240e-01):3.583242e-01):2.351993e-01,((56:8.423295e-02,75:1.015713e-01):4.189340e-02,((51:4.765731e-03,46:4.565784e-03):7.959033e-03,45:1.729718e-02):1.958738e-01):2.272939e-01):4.745254e-01):7.238803e-01,((((3:4.006672e-01,4:7.366850e-01):1.859636e+00,(69:2.876678e+00,(33:1.801900e+00,5:1.413566e+00):8.362283e-01):5.782219e-01):2.754811e-01,68:2.386225e+00):2.817255e-01,(62:2.244508e+00,(32:9.242710e-01,58:1.008490e+00):1.839867e+00):3.365376e-01):4.436278e-01):1.290027e+00,((53:8.834607e-01,(((19:2.356362e-01,18:1.761855e-01):9.384019e-02,42:2.467587e-01):2.968411e-01,23:5.241009e-01):4.651267e-01):2.350263e-01,(20:5.017469e-01,(52:3.544945e-01,48:2.883606e-01):2.233577e-01):4.606857e-01):4.099899e-01):2.472059e-01,(((59:3.763588e-02,29:9.569419e-02):7.868646e-01,((34:8.159208e-01,(47:8.304035e-01,((((65:6.051828e-01,35:4.519760e-01):6.715669e-02,(64:1.959429e-01,73:3.021072e-01):2.110590e-01):1.620491e-01,26:7.048449e-01):1.229502e-01,(61:3.483233e-01,74:3.852529e-01):4.070882e-01):6.949176e-02):2.049043e-01):1.309182e-01,31:7.490520e-01):1.203165e-01):3.932912e-01,63:1.516767e+00):2.039433e-01):1.282040e-01,((41:4.475178e-01,(27:1.384331e-01,(66:7.776159e-02,38:6.633541e-03):1.732954e-01):3.524360e-01):6.847430e-01,((40:2.655293e-01,(39:1.368393e-01,25:2.405965e-01):1.239136e-01):5.436695e-01,((49:3.264833e-01,21:3.968724e-01):3.776943e-01,55:9.074731e-01):1.660745e-01):1.774473e-01):3.366961e-01):2.147957e-01):1.059682e-01,54:1.300924e+00):5.226927e-02,((36:6.273720e-01,10:3.707345e-01):4.094128e-01,(11:3.479131e+00,(13:1.536346e+00,(12:7.763292e-01,6:6.639485e-01):1.320316e+00):4.694104e-01):1.727128e-01):6.370332e-01):3.011391e-01,((50:3.793429e-01,22:5.011070e-01):4.511081e-01,70:4.836545e-01):5.451531e-01):1.827750e-01):1.140653e-01,(57:6.338786e-01,(((37:3.678113e-01,71:2.823687e-01):1.030978e-01,14:3.384681e-01):2.795934e-01,17:5.102021e-01):9.084175e-02):6.970561e-02,1:7.891595e-01);
   tree gen.4123500 = [&U] (57:5.873458e-01,((17:5.519756e-01,(14:3.282861e-01,(71:3.031125e-01,37:3.257532e-01):4.810828e-02):3.174839e-01):7.668696e-02,((67:1.251537e-01,(16:7.818858e-02,60:9.173652e-02):4.313333e-02):4.363558e-01,((((13:1.496749e+00,(12:8.358223e-01,6:3.540167e-01):1.933158e+00):2.077485e-01,(11:3.548609e+00,(10:5.708845e-01,36:4.414933e-01):3.903278e-01):3.242229e-01):3.627191e-01,(54:1.114804e+00,((((15:2.148208e-01,44:1.676749e-01):1.743222e-01,24:2.312023e-01):1.664563e-01,(43:1.281488e-01,28:1.556093e-01):4.148904e-01):4.983386e-01,((((((((45:1.117041e-02,(46:2.628916e-03,51:2.037181e-03):1.406938e-02):1.531802e-01,(56:1.459723e-01,75:5.692390e-02):1.022116e-01):2.160191e-01,((9:2.871409e-01,(2:2.758832e-01,30:3.371031e-01):2.185786e-01):1.644591e-01,(7:4.889844e-01,8:3.698559e-01):2.820076e-01):2.148381e-01):9.210427e-01,72:1.147259e+00):8.530242e-01,(((32:1.482736e+00,58:1.003160e+00):1.579825e+00,62:2.892979e+00):2.984048e-01,(68:2.242710e+00,((69:2.733268e+00,(33:2.051686e+00,5:1.657281e+00):7.586507e-01):4.347388e-01,(4:6.967488e-01,3:5.283949e-01):1.883089e+00):5.252668e-01):1.102511e-01):7.888172e-01):1.009506e+00,((53:9.259065e-01,(23:5.974117e-01,(42:2.924231e-01,(19:1.907937e-01,18:1.946849e-01):8.806407e-02):2.931598e-01):5.550549e-01):3.050175e-01,(20:4.189471e-01,(48:3.050906e-01,52:4.767632e-01):3.098357e-01):4.593587e-01):5.380253e-01):4.346863e-01,(((40:2.697416e-01,(39:1.178722e-01,25:2.348021e-01):1.642707e-01):6.542278e-01,((21:4.525248e-01,49:2.987536e-01):4.900159e-01,55:1.093072e+00):3.014003e-01):1.900907e-01,(((66:5.058695e-02,38:2.989518e-02):1.258397e-01,27:1.941259e-01):4.542041e-01,41:3.776595e-01):7.435066e-01):3.764250e-01):1.602497e-01,((((34:8.493491e-01,(((26:1.041920e+00,((35:4.634657e-01,65:6.289141e-01):9.352581e-02,(73:2.913007e-01,64:1.890663e-01):1.937387e-01):1.485044e-01):1.733445e-01,(74:4.318015e-01,61:2.826388e-01):5.000736e-01):5.598931e-02,47:6.682173e-01):3.105636e-01):6.837725e-02,(59:4.730183e-02,29:9.528942e-02):8.133797e-01):1.289597e-01,31:6.528813e-01):4.718086e-01,63:1.489622e+00):3.034090e-01):2.280340e-01):1.088450e-01):1.198692e-01):1.757201e-01,(70:5.970632e-01,(22:4.514187e-01,50:4.416812e-01):5.443690e-01):4.504329e-01):2.728293e-01):1.177472e-01):1.266652e-01,1:9.518489e-01);
   tree gen.4124000 = [&U] (((67:1.420667e-01,(16:7.474243e-02,60:7.701035e-02):4.976369e-02):3.793967e-01,((((((28:1.435919e-01,43:1.431695e-01):3.855903e-01,(24:1.973284e-01,(44:1.664718e-01,15:1.957489e-01):1.652208e-01):2.538343e-01):5.322434e-01,54:1.255769e+00):6.916016e-02,(((((72:9.798926e-01,(((9:2.166594e-01,(2:2.286709e-01,30:3.419198e-01):1.883540e-01):1.674192e-01,(8:3.403019e-01,7:3.584355e-01):3.458869e-01):1.826178e-01,((56:8.063927e-02,75:8.999081e-02):4.433513e-02,((51:4.600314e-03,46:4.407308e-03):7.682778e-03,45:1.669680e-02):1.994446e-01):2.287579e-01):4.580548e-01):6.776640e-01,((((3:3.867287e-01,4:7.754352e-01):1.580124e+00,(69:2.043311e+00,(33:1.739357e+00,5:1.364502e+00):7.055787e-01):5.828080e-01):4.662001e-01,68:2.303400e+00):2.197901e-01,(62:2.166602e+00,(32:9.060131e-01,58:9.734852e-01):1.653687e+00):3.248565e-01):4.203686e-01):1.245250e+00,((53:8.741378e-01,(((19:2.274573e-01,18:1.700701e-01):9.058303e-02,42:2.384168e-01):3.120906e-01,23:5.059095e-01):4.475174e-01):2.293978e-01,(20:3.555169e-01,(52:3.421901e-01,48:2.723735e-01):2.156050e-01):4.583859e-01):5.130957e-01):2.484747e-01,((((34:7.876005e-01,(47:8.015804e-01,((((65:5.841771e-01,35:4.362881e-01):8.029754e-02,(64:1.891418e-01,73:2.789453e-01):2.037332e-01):1.598516e-01,26:6.803799e-01):1.203062e-01,(61:3.362331e-01,74:3.528287e-01):3.929583e-01):6.707972e-02):1.442803e-01):1.226509e-01,(59:3.935715e-02,29:1.084378e-01):7.595528e-01):6.555507e-02,31:7.230526e-01):3.796402e-01,63:1.464121e+00):1.968645e-01):5.384042e-02,((41:4.546845e-01,(27:1.561769e-01,(66:5.647503e-02,38:8.145876e-03):1.672804e-01):3.402031e-01):7.462722e-01,((40:2.563129e-01,(39:1.320897e-01,25:2.322454e-01):1.575202e-01):4.927975e-01,((49:3.151512e-01,21:3.830971e-01):3.935032e-01,55:8.759750e-01):2.235007e-01):1.810820e-01):2.911008e-01):2.818180e-01):8.249120e-02,((36:6.409286e-01,10:3.923506e-01):3.952022e-01,(11:3.427142e+00,((12:3.851775e-01,6:4.824183e-01):2.237027e+00,13:1.483020e+00):2.933516e-01):1.283908e-01):7.654141e-01):1.936135e-01,((50:3.661760e-01,22:4.837137e-01):4.354503e-01,70:4.668670e-01):5.262310e-01):1.764309e-01):6.216870e-02,(57:6.118769e-01,(((37:3.550447e-01,71:2.725678e-01):7.279668e-02,14:2.199416e-01):3.018822e-01,17:5.329709e-01):8.780196e-02):6.728615e-02,1:7.617681e-01);
   tree gen.4124500 = [&U] (((((16:7.015824e-02,60:1.093228e-01):2.813082e-02,67:1.452222e-01):3.853920e-01,((((((((39:1.290143e-01,25:2.048479e-01):1.554163e-01,40:1.902293e-01):4.920221e-01,((49:2.400875e-01,21:3.866897e-01):3.672375e-01,55:1.059006e+00):2.250980e-01):1.472764e-01,(41:4.021089e-01,(27:1.890239e-01,(38:3.560567e-02,66:2.947725e-02):9.990229e-02):3.839546e-01):7.057004e-01):3.390551e-01,((((((58:1.108048e+00,32:9.294816e-01):1.747874e+00,(((3:3.560874e-01,4:7.187683e-01):1.708087e+00,(69:2.919351e+00,(5:1.513962e+00,33:1.690024e+00):5.298860e-01):8.004733e-01):2.048218e-01,68:2.078895e+00):2.332815e-01):2.822827e-02,62:2.801721e+00):1.788282e-01,(72:9.457405e-01,((((2:1.823813e-01,30:3.722729e-01):1.694554e-01,9:1.914106e-01):1.673164e-01,(7:4.451431e-01,8:3.441472e-01):2.207825e-01):1.651202e-01,((75:7.005679e-02,56:1.152863e-01):2.659713e-02,((51:1.407058e-03,46:1.469902e-03):7.699133e-03,45:8.340636e-03):1.748956e-01):2.560439e-01):5.312696e-01):9.454920e-01):1.088048e+00,((53:8.059020e-01,(23:5.285874e-01,(42:2.888364e-01,(19:2.258013e-01,18:1.719446e-01):1.565015e-01):2.865300e-01):6.809514e-01):1.965618e-01,(20:4.937228e-01,(48:2.686724e-01,52:3.820206e-01):2.458717e-01):3.998195e-01):4.775688e-01):2.224685e-01,((31:6.272990e-01,((34:7.955058e-01,(((((35:3.854541e-01,65:4.700374e-01):8.864707e-02,(73:3.043410e-01,64:1.936877e-01):2.595576e-01):1.231832e-01,26:7.057053e-01):1.305137e-01,(61:2.826786e-01,74:3.092924e-01):3.333000e-01):7.112555e-02,47:6.368338e-01):2.037340e-01):1.553088e-01,(29:6.500109e-02,59:9.437100e-02):8.484215e-01):7.782776e-02):3.729402e-01,63:1.538295e+00):2.708113e-01):8.480087e-02):2.193584e-01,((43:1.466830e-01,28:1.083995e-01):3.528506e-01,(24:2.017537e-01,(15:1.808733e-01,44:1.971148e-01):1.328999e-01):1.770343e-01):5.924116e-01):9.567883e-02,(54:1.013526e+00,(((10:5.659789e-01,36:3.905707e-01):3.358537e-01,(13:1.802738e+00,(12:9.502727e-01,6:2.617023e-01):1.863382e+00):4.753963e-01):2.919918e-01,11:2.947878e+00):2.455281e-01):1.885160e-01):1.365144e-01,((50:3.084764e-01,22:4.138708e-01):3.909234e-01,70:5.810560e-01):4.101205e-01):2.345261e-01):1.311104e-01,(((71:3.237278e-01,37:2.938339e-01):4.222459e-02,14:2.535934e-01):2.491295e-01,17:5.154435e-01):1.120204e-01):8.125871e-02,57:5.747388e-01,1:7.824952e-01);
   tree gen.4125000 = [&U] (57:5.421548e-01,((17:5.095061e-01,((71:2.797908e-01,37:2.952953e-01):4.134477e-02,14:3.030275e-01):2.930564e-01):5.770152e-02,((67:1.216885e-01,(16:7.217267e-02,60:8.875980e-02):3.812800e-02):4.027822e-01,((((13:1.381588e+00,(12:1.219139e+00,6:2.265028e-01):1.784419e+00):1.917641e-01,(11:3.275575e+00,(10:5.269601e-01,36:4.075244e-01):5.012532e-01):1.486873e-01):3.528214e-01,((54:1.029030e+00,((((((((45:1.031095e-02,(46:4.464985e-03,51:1.880438e-03):1.086638e-02):1.236287e-01,(56:1.347410e-01,75:6.559477e-02):8.152578e-02):1.993984e-01,((9:2.650480e-01,(2:2.860593e-01,30:3.702267e-01):2.017610e-01):1.321227e-01,(7:4.482935e-01,8:3.641036e-01):4.228668e-01):2.499743e-01):8.443722e-01,72:1.058988e+00):9.473168e-01,(((32:1.011106e+00,58:9.259764e-01):1.458272e+00,62:2.562037e+00):2.881186e-01,(68:2.070154e+00,((69:2.522968e+00,(33:1.893828e+00,5:1.529768e+00):7.269336e-01):6.128670e-01,(4:4.770626e-01,3:5.280564e-01):1.738202e+00):2.863964e-01):2.678673e-01):4.922222e-01):1.371443e+00,((53:8.622794e-01,(23:6.117657e-01,(42:2.699238e-01,(19:2.088215e-01,18:1.797057e-01):8.128834e-02):2.706038e-01):5.123485e-01):1.649449e-01,(20:3.867129e-01,(48:2.816167e-01,52:4.469245e-01):2.731671e-01):6.075552e-01):4.966291e-01):2.099802e-01,(((40:2.489874e-01,(39:1.088030e-01,25:2.167362e-01):1.516316e-01):6.038909e-01,((21:4.127415e-01,49:3.164349e-01):4.660940e-01,55:1.008970e+00):1.719323e-01):2.310822e-01,(((66:4.669474e-02,38:2.581173e-02):1.161575e-01,27:1.791896e-01):3.843881e-01,41:3.486020e-01):6.863005e-01):2.269069e-01):1.435832e-01,((((34:7.703451e-01,(((26:9.617536e-01,((35:4.278062e-01,65:5.303485e-01):1.249673e-01,(73:2.688877e-01,64:1.890063e-01):2.184880e-01):1.033211e-01):1.365024e-01,(74:3.985783e-01,61:4.045185e-01):4.615975e-01):1.455386e-01,47:7.887801e-01):1.432725e-01):8.310443e-02,(59:4.366238e-02,29:1.098018e-01):7.321219e-01):1.377491e-01,31:6.235424e-01):4.355073e-01,63:1.634452e+00):3.089687e-01):2.179433e-01):3.535363e-02,(((15:1.833468e-01,44:1.547738e-01):1.441504e-01,24:2.528110e-01):1.381190e-01,(43:1.615638e-01,28:1.436366e-01):3.829684e-01):5.152682e-01):1.850081e-01):2.193735e-01,(70:5.511246e-01,(22:4.166861e-01,50:3.703240e-01):5.024848e-01):6.549576e-01):1.982311e-01):1.456103e-01):6.677125e-02,1:8.786128e-01);
   tree gen.4125500 = [&U] ((((17:6.212446e-01,((71:3.472277e-01,37:2.942708e-01):1.205150e-01,14:2.670068e-01):2.084853e-01):7.597194e-02,((16:6.251169e-02,60:1.076578e-01):4.624622e-02,67:1.607190e-01):5.667118e-01):9.377213e-02,57:4.769870e-01):1.649501e-01,(((54:1.136754e+00,(((28:1.331876e-01,43:1.624808e-01):3.029295e-01,(24:2.696326e-01,(44:2.014471e-01,15:2.007564e-01):1.552586e-01):1.897881e-01):4.367999e-01,((((((66:5.037225e-02,38:2.023498e-02):9.438273e-02,27:2.197790e-01):3.385284e-01,41:4.410223e-01):6.502230e-01,(((49:2.383664e-01,21:4.834012e-01):4.532912e-01,55:7.386050e-01):3.135658e-01,((39:1.122795e-01,25:2.076019e-01):1.686798e-01,40:2.310219e-01):5.531922e-01):9.661607e-02):3.397965e-01,(((72:1.033497e+00,(((56:9.839833e-02,75:6.856581e-02):5.621388e-02,((46:3.983723e-03,51:1.044463e-03):5.354000e-03,45:1.611396e-02):1.184180e-01):2.410950e-01,(((2:2.082514e-01,30:4.194559e-01):2.252337e-01,9:2.392005e-01):1.490654e-01,(8:3.538747e-01,7:3.569905e-01):3.527367e-01):1.857536e-01):4.383268e-01):9.224819e-01,(((32:1.060670e+00,58:1.003807e+00):1.951733e+00,62:2.834789e+00):4.935841e-02,((((5:1.180591e+00,33:1.918910e+00):1.065624e+00,69:2.924103e+00):4.736745e-01,(4:7.514982e-01,3:3.502288e-01):1.719884e+00):1.312129e-01,68:3.085689e+00):3.588044e-01):4.596248e-01):1.133368e+00,((53:8.696647e-01,(23:5.526883e-01,((18:2.004449e-01,19:2.231402e-01):1.892920e-01,42:2.790259e-01):2.254575e-01):4.355315e-01):2.442286e-01,((52:3.515378e-01,48:3.473971e-01):1.495489e-01,20:5.447026e-01):5.495712e-01):3.958124e-01):2.724270e-01):1.022834e-01,(((((47:7.486801e-01,((((35:5.702557e-01,(64:1.442574e-01,73:2.830984e-01):1.686627e-01):1.373348e-01,65:4.764378e-01):9.601303e-02,26:7.902211e-01):1.818171e-01,(61:3.448404e-01,74:3.254785e-01):3.611835e-01):1.061317e-01):1.865858e-01,34:8.260255e-01):1.384898e-01,(59:2.813943e-02,29:9.853252e-02):7.347735e-01):1.209830e-01,31:7.545981e-01):3.566812e-01,63:1.657443e+00):3.329285e-01):2.654022e-01):1.621066e-01):6.137583e-02,(((6:5.721044e-01,12:6.971951e-01):1.199854e+00,13:1.299266e+00):9.079440e-01,(11:3.626248e+00,(10:4.449295e-01,36:5.481224e-01):1.668974e-01):2.606477e-01):4.197551e-01):2.259490e-01,(70:5.657750e-01,(50:3.948086e-01,22:5.104573e-01):3.484715e-01):4.671768e-01):1.206698e-01,1:1.025107e+00);
   tree gen.4126000 = [&U] (57:5.599761e-01,(((67:1.166984e-01,(16:5.690954e-02,60:8.512004e-02):4.199938e-02):3.862654e-01,(((54:9.239824e-01,(((10:5.053511e-01,36:3.631988e-01):3.986203e-01,(13:1.700931e+00,(12:7.952087e-01,6:2.172146e-01):1.299566e+00):5.117417e-01):2.044135e-01,11:3.504785e+00):3.101302e-01):1.721257e-01,(((((((((45:9.888132e-03,(46:4.281890e-03,51:3.866334e-03):1.042078e-02):1.185591e-01,(56:1.122989e-01,75:7.684803e-02):6.191433e-02):2.030770e-01,((9:2.382250e-01,(2:2.743289e-01,30:3.550449e-01):1.934874e-01):1.270900e-01,(7:4.299104e-01,8:3.491729e-01):2.291743e-01):2.397237e-01):8.097472e-01,72:9.666682e-01):8.621515e-01,(((32:9.696437e-01,58:8.880050e-01):1.398473e+00,62:2.456976e+00):3.765989e-01,(68:1.985264e+00,((69:2.419509e+00,(33:1.816168e+00,5:1.467037e+00):5.288406e-01):3.089697e-01,(4:4.574998e-01,3:5.064025e-01):1.740954e+00):2.424790e-01):2.161630e-01):4.894434e-01):1.315205e+00,((53:8.845931e-01,(23:5.866792e-01,(42:2.387021e-01,(19:2.002584e-01,18:1.723365e-01):1.573728e-01):2.082729e-01):4.913387e-01):1.099465e-01,(20:3.708550e-01,(48:2.700685e-01,52:3.916085e-01):2.544553e-01):5.826412e-01):3.740476e-01):3.837846e-01,(((40:2.387772e-01,(39:9.319321e-02,25:2.078485e-01):1.489661e-01):4.543578e-01,((21:3.958163e-01,49:3.034589e-01):4.469809e-01,55:7.425698e-01):1.648819e-01):1.262344e-01,(((66:4.477994e-02,38:2.475327e-02):1.538292e-01,27:1.718416e-01):3.784168e-01,41:3.343070e-01):6.581575e-01):2.822765e-01):5.592621e-02,((((34:7.387557e-01,(((26:7.900438e-01,((35:4.102633e-01,65:5.774245e-01):9.077918e-02,(73:2.395131e-01,64:1.812557e-01):1.299804e-01):1.650565e-01):1.309049e-01,(74:3.822339e-01,61:3.879305e-01):4.426688e-01):6.481267e-02,47:7.564347e-01):2.239449e-01):5.705741e-02,(59:3.315860e-02,29:1.052992e-01):7.020999e-01):9.340746e-02,31:5.979729e-01):4.082881e-01,63:1.567428e+00):3.351417e-01):2.090062e-01,(((15:1.931641e-01,44:1.484270e-01):1.540142e-01,24:1.952123e-01):1.324552e-01,(43:1.331582e-01,28:1.222593e-01):3.268905e-01):4.751323e-01):2.026179e-01):1.595754e-01,(70:5.755484e-01,(22:3.995991e-01,50:3.551381e-01):4.315737e-01):6.280999e-01):1.963927e-01):8.724333e-02,(17:4.886128e-01,((71:2.683175e-01,37:2.831862e-01):9.456360e-02,14:2.906013e-01):1.819431e-01):1.708842e-01):5.657475e-02,1:8.425836e-01);
   tree gen.4126500 = [&U] (((67:1.201552e-01,(16:5.859527e-02,60:8.924498e-02):4.324346e-02):3.977070e-01,(((54:9.513520e-01,((13:1.751315e+00,(12:8.187638e-01,6:3.302296e-01):1.338061e+00):5.269001e-01,((10:5.113919e-01,36:3.739572e-01):4.046294e-01,11:3.608601e+00):2.022007e-01):3.193166e-01):1.772243e-01,(((((((((45:1.018103e-02,(46:4.408725e-03,51:3.980860e-03):1.072946e-02):1.220710e-01,(56:1.156253e-01,75:1.020375e-01):6.374831e-02):2.090924e-01,((9:2.589872e-01,(2:2.824549e-01,30:4.130169e-01):1.215868e-01):1.532575e-01,(7:4.426449e-01,8:3.595159e-01):2.359627e-01):2.468246e-01):8.337329e-01,72:7.092493e-01):1.058822e+00,(((32:9.983658e-01,58:9.143089e-01):1.439897e+00,62:2.529755e+00):1.443507e-01,(68:1.956828e+00,((69:2.491178e+00,(33:1.869965e+00,5:1.510493e+00):9.171341e-01):3.181218e-01,(4:4.710515e-01,3:5.214028e-01):1.792523e+00):2.496615e-01):1.872491e-01):5.700622e-01):1.168735e+00,((53:9.107959e-01,(23:6.040573e-01,(42:2.859288e-01,(19:2.061903e-01,18:1.774413e-01):1.620344e-01):1.902313e-01):5.914855e-01):1.132033e-01,(20:3.818402e-01,(48:2.780683e-01,52:4.032084e-01):2.992225e-01):5.998998e-01):5.123960e-01):2.504893e-01,((((34:6.246677e-01,(59:3.414080e-02,29:1.084183e-01):7.228970e-01):1.858965e-01,(((26:7.008643e-01,((35:4.224158e-01,65:5.945286e-01):1.029694e-01,(73:2.466078e-01,64:1.866248e-01):1.338306e-01):1.699457e-01):1.347825e-01,(74:3.935561e-01,61:2.487432e-01):4.557813e-01):3.377897e-02,47:7.788413e-01):2.336002e-01):9.617431e-02,31:6.358266e-01):4.765429e-01,63:1.613857e+00):3.450690e-01):5.758282e-02,(((40:2.122380e-01,(39:9.595372e-02,25:2.140053e-01):1.533786e-01):4.678164e-01,((21:3.131817e-01,49:3.124477e-01):4.602211e-01,55:7.907371e-01):1.697659e-01):1.299737e-01,(((66:4.610638e-02,38:2.548649e-02):1.583858e-01,27:1.769318e-01):3.896260e-01,41:3.442096e-01):6.776530e-01):3.165270e-01):2.151972e-01,(((15:1.988859e-01,44:1.824806e-01):1.585763e-01,24:2.488024e-01):1.979864e-01,(43:1.371025e-01,28:1.258808e-01):3.365734e-01):5.034030e-01):7.034146e-02):1.643022e-01,(70:5.925969e-01,(22:4.114358e-01,50:3.656578e-01):4.443575e-01):6.467050e-01):1.857188e-01):1.157971e-01,((17:5.030862e-01,((71:2.762654e-01,37:2.915745e-01):8.349587e-02,14:2.992093e-01):1.873325e-01):1.759460e-01,57:5.765633e-01):5.825057e-02,1:9.625194e-01);
   tree gen.4127000 = [&U] (57:5.808326e-01,((17:5.068113e-01,((71:2.783110e-01,37:2.937335e-01):8.411413e-02,14:3.014248e-01):1.666056e-01):1.824790e-01,((67:1.210449e-01,(16:6.748590e-02,60:8.990581e-02):4.356366e-02):4.006519e-01,(((54:9.583964e-01,((13:1.764283e+00,(12:8.248265e-01,6:3.326749e-01):1.483480e+00):4.129157e-01,((10:5.631756e-01,36:3.767262e-01):4.076255e-01,11:3.635322e+00):2.208817e-01):2.674411e-01):1.785366e-01,(((((((((45:1.025642e-02,(46:6.124351e-04,51:4.010337e-03):1.002014e-02):1.229749e-01,(56:1.164815e-01,75:1.027930e-01):6.422034e-02):2.106406e-01,((9:2.609049e-01,(2:2.845463e-01,30:4.160751e-01):1.224871e-01):1.838176e-01,(7:4.459225e-01,8:3.621779e-01):2.377099e-01):2.486523e-01):8.399064e-01,72:8.703206e-01):1.066662e+00,(((32:1.005758e+00,58:9.210790e-01):1.450559e+00,62:2.548487e+00):2.621232e-01,(68:1.971318e+00,((69:2.509624e+00,(33:1.497176e+00,5:1.521678e+00):6.412540e-01):3.204774e-01,(4:4.745395e-01,3:5.252636e-01):1.411727e+00):5.090740e-01):1.886356e-01):4.995514e-01):1.177389e+00,((53:9.175401e-01,(23:6.085302e-01,(42:3.184216e-01,(19:2.077171e-01,18:1.448040e-01):9.371135e-02):2.615720e-01):5.428760e-01):1.140415e-01,(20:3.846676e-01,(48:2.801273e-01,52:4.061940e-01):3.014381e-01):3.381425e-01):5.161901e-01):2.523441e-01,((((34:6.292931e-01,(59:2.326999e-02,29:1.092211e-01):7.282498e-01):1.872730e-01,(((26:7.060539e-01,((35:4.255436e-01,65:5.989309e-01):1.037319e-01,(73:2.208699e-01,64:1.880067e-01):1.348216e-01):1.712041e-01):1.357805e-01,(74:3.964703e-01,61:2.505851e-01):4.591562e-01):3.402909e-02,47:7.846083e-01):2.353300e-01):9.688645e-02,31:6.405347e-01):4.800715e-01,63:1.625807e+00):1.764119e-01):5.800920e-02,(((40:2.138095e-01,(39:9.666422e-02,25:2.155899e-01):1.545143e-01):5.267592e-01,((21:3.155007e-01,49:3.147613e-01):4.636289e-01,55:7.965922e-01):1.781454e-01):1.309361e-01,(((66:4.644778e-02,38:2.567521e-02):1.578400e-01,27:1.782419e-01):3.917730e-01,41:3.467583e-01):6.826708e-01):3.188708e-01):2.167907e-01,(((15:2.003586e-01,44:1.688057e-01):1.155758e-01,24:2.506447e-01):2.217052e-01,(43:1.381177e-01,28:1.268129e-01):3.390656e-01):5.543261e-01):4.246162e-02):1.785195e-01,(70:5.483204e-01,(22:4.144823e-01,50:3.779345e-01):3.354488e-01):6.514937e-01):1.961983e-01):1.166545e-01):8.600454e-02,1:9.696466e-01);
   tree gen.4127500 = [&U] (((17:5.662415e-01,((71:2.793564e-01,37:3.049416e-01):8.524449e-02,14:2.470132e-01):3.130863e-01):5.746617e-02,(((16:6.008786e-02,60:8.123382e-02):4.264137e-02,67:1.583693e-01):3.759301e-01,(((54:1.179646e+00,(((28:1.380172e-01,43:1.248208e-01):3.139142e-01,(24:2.739832e-01,(44:1.962828e-01,15:2.080362e-01):1.608885e-01):1.985013e-01):4.361788e-01,(((((72:1.070974e+00,(((56:1.019664e-01,75:7.105212e-02):5.825228e-02,((46:1.757924e-03,51:2.134112e-03):1.629662e-02,45:7.023900e-03):1.227120e-01):2.498375e-01,(((2:2.324116e-01,30:4.346661e-01):2.037262e-01,9:2.658600e-01):1.637834e-01,(8:4.229522e-01,7:3.486331e-01):4.183134e-01):2.280700e-01):4.542212e-01):9.559326e-01,((62:2.937583e+00,(32:1.099131e+00,58:1.029900e+00):1.385606e+00):7.600149e-02,(68:2.117758e+00,(((5:1.430104e+00,33:1.988493e+00):6.695010e-01,69:2.457186e+00):5.598425e-01,(4:7.166718e-01,3:3.629287e-01):1.782594e+00):3.550600e-01):2.765863e-01):2.728030e-01):1.168947e+00,((53:9.012002e-01,(23:5.607616e-01,((18:1.691751e-01,19:2.326690e-01):1.696851e-01,42:2.891438e-01):3.251417e-01):4.152647e-01):1.046278e-01,((52:3.642851e-01,48:3.372854e-01):2.397904e-01,20:5.716089e-01):3.904354e-01):4.496503e-01):2.398583e-01,(((((47:7.028392e-01,(((35:5.871094e-01,(64:1.420061e-01,73:2.933640e-01):1.964841e-01):1.082833e-01,(26:8.188758e-01,65:4.759527e-01):1.642033e-01):1.884100e-01,(61:3.573449e-01,74:3.490303e-01):5.254204e-01):1.380342e-01):1.127553e-01,34:8.559786e-01):7.299509e-02,(59:4.475775e-02,29:9.723852e-02):7.614176e-01):2.899823e-02,31:8.542474e-01):3.533445e-01,63:1.812043e+00):3.553891e-01):1.073560e-01,((((66:4.804034e-02,38:1.573192e-02):1.040241e-01,27:1.911910e-01):3.231307e-01,41:4.570144e-01):6.738012e-01,(((49:2.018126e-01,21:5.009301e-01):4.398652e-01,55:7.653880e-01):2.331549e-01,((39:1.214819e-01,25:2.157864e-01):1.845793e-01,40:2.418269e-01):5.528442e-01):1.445293e-01):2.349352e-01):2.889575e-01):6.261919e-02):8.060721e-02,((11:3.658276e+00,(10:4.610633e-01,36:6.630151e-01):3.095233e-01):8.441591e-02,((6:4.965412e-01,12:7.224765e-01):1.485387e+00,13:1.346379e+00):8.579956e-01):5.858774e-01):8.499599e-02,(70:5.824931e-01,(50:4.091250e-01,22:3.265480e-01):4.395004e-01):6.759270e-01):3.156162e-01):1.300057e-01):9.531335e-02,57:4.404091e-01,1:1.015920e+00);
   tree gen.4128000 = [&U] ((57:5.196712e-01,(((37:3.525083e-01,71:2.134170e-01):1.132371e-01,14:2.532614e-01):2.399629e-01,17:5.232688e-01):9.818459e-02):1.908281e-02,((67:1.075266e-01,(16:8.258738e-02,60:7.646019e-02):4.584324e-02):4.062202e-01,(((((((((72:8.454907e-01,(((9:1.982427e-01,(2:2.322422e-01,30:3.492303e-01):2.143264e-01):1.787290e-01,(8:3.708991e-01,7:3.914754e-01):2.838686e-01):1.302726e-01,((56:9.279906e-02,75:1.058086e-01):6.820297e-02,((51:7.079546e-03,46:1.857005e-03):5.620389e-03,45:1.188857e-02):1.367006e-01):2.629677e-01):5.163129e-01):9.008111e-01,((3:1.055001e-01,4:9.842142e-01):2.107680e+00,((62:2.314547e+00,(32:8.453214e-01,58:1.202693e+00):1.586815e+00):1.297120e-01,(68:2.208615e+00,(69:2.770178e+00,(33:1.709747e+00,5:1.354754e+00):6.492936e-01):8.198393e-01):2.653096e-01):4.759338e-01):3.272802e-01):7.119523e-01,((53:7.212355e-01,(((19:2.300901e-01,18:1.704965e-01):1.100673e-01,42:2.981265e-01):3.094914e-01,23:5.022953e-01):4.978280e-01):2.151388e-01,(20:3.720462e-01,(52:3.318380e-01,48:3.640312e-01):2.558006e-01):4.436540e-01):3.895478e-01):2.908537e-01,((41:4.514362e-01,(27:1.674548e-01,(66:4.976653e-02,38:1.597928e-02):1.254346e-01):3.556449e-01):7.409408e-01,((40:2.544818e-01,(39:1.221960e-01,25:2.066726e-01):1.049229e-01):5.254058e-01,((49:2.737056e-01,21:3.803603e-01):3.906920e-01,55:8.343604e-01):2.861252e-01):1.847445e-01):2.494363e-01):9.252728e-02,((((34:6.526040e-01,(47:7.958539e-01,((((65:5.206939e-01,35:4.331712e-01):9.642485e-02,(64:1.643753e-01,73:2.695819e-01):2.080889e-01):1.411641e-01,26:6.346708e-01):5.963613e-02,(61:3.266966e-01,74:3.503081e-01):4.641034e-01):1.246064e-01):1.958041e-01):7.759716e-02,(59:4.152256e-02,29:9.318227e-02):7.794521e-01):1.445969e-01,31:7.420512e-01):2.993227e-01,63:1.310102e+00):2.395093e-01):1.628444e-01,54:1.071854e+00):7.010190e-02,((28:1.350931e-01,43:1.225068e-01):3.105202e-01,(24:2.445591e-01,(44:1.652825e-01,15:2.054436e-01):1.276518e-01):1.774079e-01):5.053817e-01):1.264701e-01,(((36:5.056815e-01,10:4.708513e-01):2.155737e-01,11:3.783810e+00):3.308953e-01,((12:9.046868e-01,6:1.881130e-01):1.685824e+00,13:1.527452e+00):3.719389e-01):4.864248e-01):6.559489e-02,((50:3.635600e-01,22:3.915710e-01):3.739365e-01,70:4.763539e-01):5.615948e-01):1.873108e-01):6.685121e-02,1:8.424000e-01);
   tree gen.4128500 = [&U] ((57:5.294399e-01,(((37:3.591347e-01,71:2.897945e-01):5.893963e-02,14:2.580222e-01):2.444737e-01,17:5.331052e-01):1.000302e-01):1.944153e-02,((67:1.095479e-01,(16:8.842672e-02,60:7.789747e-02):4.670500e-02):4.138563e-01,((((((((((62:2.199947e+00,(32:8.612116e-01,58:1.225301e+00):1.616643e+00):1.321503e-01,(72:8.613841e-01,(((9:2.599752e-01,(2:2.366078e-01,30:3.557951e-01):2.183552e-01):1.288354e-01,(8:3.778712e-01,7:3.988343e-01):2.513517e-01):1.539474e-01,((56:1.038115e-01,75:1.077976e-01):6.253830e-02,((51:2.781032e-03,46:1.891913e-03):6.114711e-03,45:1.528210e-02):1.184852e-01):2.679109e-01):5.260185e-01):9.177444e-01):4.848803e-01,((68:2.250132e+00,(69:2.856684e+00,(33:1.382728e+00,5:1.380220e+00):4.151256e-01):8.126881e-01):1.881972e-01,(3:1.074833e-01,4:1.002715e+00):2.144936e+00):3.455338e-01):7.253355e-01,((53:7.347932e-01,(((19:2.344153e-01,18:1.737015e-01):1.121363e-01,42:3.037306e-01):2.375070e-01,23:5.117373e-01):5.071861e-01):2.191830e-01,(20:3.790398e-01,(52:3.380759e-01,48:3.708743e-01):2.606091e-01):4.519938e-01):3.968705e-01):2.963212e-01,((41:3.458288e-01,(27:1.706026e-01,(66:5.070204e-02,38:1.627966e-02):1.277925e-01):3.623302e-01):7.548689e-01,((40:2.592655e-01,(39:1.244930e-01,25:1.993376e-01):1.068952e-01):4.735202e-01,((49:2.788507e-01,21:3.875102e-01):3.980362e-01,55:8.500446e-01):2.915038e-01):1.261638e-01):2.891264e-01):5.616355e-02,((((34:6.157297e-01,(47:8.108143e-01,((((65:5.304818e-01,35:4.413139e-01):9.823743e-02,(64:1.674652e-01,73:2.746495e-01):2.120006e-01):1.438177e-01,26:6.466012e-01):8.922538e-02,(61:3.328377e-01,74:3.568931e-01):4.728275e-01):1.032729e-01):2.235768e-01):1.538491e-01,(59:4.230310e-02,29:9.493390e-02):7.941042e-01):1.473150e-01,31:7.560002e-01):3.049493e-01,63:1.334729e+00):2.440115e-01):1.659056e-01,54:1.092002e+00):7.141966e-02,((28:1.376326e-01,43:1.248096e-01):3.934515e-01,(24:2.491562e-01,(44:1.536608e-01,15:2.093055e-01):1.614931e-01):1.266856e-01):5.148818e-01):1.288475e-01,(((36:4.775775e-01,10:4.797023e-01):2.196260e-01,11:3.854938e+00):3.371154e-01,((12:9.216930e-01,6:1.916491e-01):1.789512e+00,13:1.476069e+00):5.712716e-02):4.330866e-01):6.682793e-02,((50:3.703942e-01,22:3.989317e-01):3.809657e-01,70:4.853083e-01):5.721515e-01):1.908318e-01):1.550643e-01,1:8.582353e-01);
   tree gen.4129000 = [&U] (57:5.145518e-01,((((37:3.588513e-01,71:3.308657e-01):5.496607e-02,14:2.578186e-01):2.442808e-01,17:5.061706e-01):9.995133e-02,((67:1.224498e-01,(16:8.835695e-02,60:7.783602e-02):4.666815e-02):4.135298e-01,((((((((((62:2.198211e+00,(32:8.605322e-01,58:1.224335e+00):1.421116e+00):3.121516e-01,((68:2.248357e+00,(3:1.186498e-01,4:1.001924e+00):2.143243e+00):1.880488e-01,(69:2.854431e+00,(33:1.381637e+00,5:1.379131e+00):7.509693e-01):3.734394e-01):2.225991e-01):3.170931e-01,(72:8.607045e-01,(((9:2.597701e-01,(2:2.364212e-01,30:3.555144e-01):2.048346e-01):1.511893e-01,(8:3.775731e-01,7:3.985196e-01):2.511534e-01):1.825967e-01,((56:1.249524e-01,75:9.937518e-02):7.478469e-02,((51:2.778838e-03,46:1.890420e-03):7.555024e-03,45:1.527005e-02):1.183917e-01):2.676995e-01):5.256035e-01):9.170203e-01):7.247632e-01,((53:7.342135e-01,(((19:2.342303e-01,18:1.735644e-01):1.120479e-01,42:3.034910e-01):2.373196e-01,23:5.113336e-01):5.247567e-01):2.139172e-01,(20:3.787408e-01,(52:3.378091e-01,48:3.503151e-01):2.604034e-01):4.516372e-01):4.567112e-01):2.960874e-01,((41:3.455560e-01,(27:1.704680e-01,(66:5.066203e-02,38:1.626682e-02):1.204294e-01):3.620444e-01):7.542733e-01,((40:2.590610e-01,(39:1.243948e-01,25:1.991804e-01):1.226854e-01):4.731466e-01,((49:2.786307e-01,21:3.872045e-01):3.977221e-01,55:8.493740e-01):1.879897e-01):1.260642e-01):2.888983e-01):5.611924e-02,((((34:6.152439e-01,(47:8.101746e-01,((((65:5.300633e-01,35:4.409657e-01):9.815993e-02,(64:1.673331e-01,73:2.744328e-01):1.381808e-01):1.941099e-01,26:7.861248e-01):8.915498e-02,(61:3.325752e-01,74:3.566116e-01):4.724545e-01):1.406422e-01):1.279004e-01):1.537277e-01,(59:4.598489e-02,29:9.485900e-02):8.646762e-01):1.915806e-01,31:7.554037e-01):3.338754e-01,63:1.333676e+00):2.982793e-01):2.597505e-01,54:1.091141e+00):3.013743e-02,((28:1.730243e-01,43:1.247112e-01):3.931411e-01,(24:2.735974e-01,(44:1.724718e-01,15:2.091404e-01):1.613657e-01):1.868718e-01):5.511747e-01):1.287458e-01,(((36:4.935445e-01,10:4.793238e-01):1.991602e-01,11:3.851896e+00):4.078820e-01,((12:9.209658e-01,6:1.914979e-01):1.788100e+00,13:1.474905e+00):5.708209e-02):5.315834e-01):1.426065e-01,((50:3.862241e-01,22:3.986170e-01):3.416489e-01,70:5.193168e-01):5.717001e-01):2.593356e-01):1.549420e-01):1.956960e-02,1:8.575582e-01);
   tree gen.4129500 = [&U] (((67:1.145284e-01,(16:6.477330e-02,60:9.366255e-02):6.404260e-02):4.040914e-01,(((((((((39:1.314285e-01,25:1.929123e-01):1.149604e-01,40:2.721217e-01):4.969722e-01,((49:2.416277e-01,21:4.015270e-01):3.968999e-01,55:7.995130e-01):2.511496e-01):1.955159e-01,(41:3.786799e-01,(27:1.822439e-01,(38:2.423827e-02,66:4.311881e-02):1.099153e-01):3.014561e-01):6.566459e-01):2.286270e-01,(((((58:8.548246e-01,32:1.084413e+00):1.736254e+00,(68:1.951851e+00,((3:3.951340e-01,4:6.488412e-01):1.529130e+00,(69:1.814123e+00,(5:1.129614e+00,33:1.591554e+00):8.251040e-01):6.168015e-01):2.702075e-01):2.581096e-01):8.026770e-02,62:2.390836e+00):2.755458e-01,(72:8.906367e-01,((((2:2.529395e-01,30:2.693235e-01):1.575181e-01,9:2.633919e-01):1.091760e-01,(7:3.335518e-01,8:3.184683e-01):3.235461e-01):1.404557e-01,((75:6.155521e-02,56:1.005723e-01):3.099679e-02,((51:6.709285e-03,46:1.897319e-03):7.036616e-03,45:1.113881e-02):1.608766e-01):2.409322e-01):4.738129e-01):6.947556e-01):8.787825e-01,((53:7.763184e-01,(23:4.491050e-01,(42:2.212909e-01,(19:2.239933e-01,18:1.962319e-01):1.179971e-01):2.355754e-01):5.805244e-01):2.270573e-01,(20:4.294020e-01,(48:2.875438e-01,52:3.426420e-01):3.301427e-01):4.276666e-01):3.195778e-01):2.013812e-01):7.297241e-02,((31:7.704397e-01,((34:6.244114e-01,(((((35:3.494337e-01,65:5.473268e-01):9.250202e-02,(73:2.720537e-01,64:2.185939e-01):1.776816e-01):1.405999e-01,26:7.392514e-01):1.169635e-01,(61:3.430967e-01,74:3.036887e-01):3.259645e-01):8.422155e-02,47:7.986555e-01):1.745614e-01):9.956369e-02,(29:4.791563e-02,59:1.040362e-01):6.998941e-01):1.079124e-01):3.927094e-01,63:1.531879e+00):1.736152e-01):2.082228e-01,((43:1.379490e-01,28:1.059625e-01):3.642863e-01,(24:2.190852e-01,(15:1.878232e-01,44:1.506340e-01):1.244888e-01):2.044322e-01):5.578945e-01):9.950666e-02,(54:1.118079e+00,(((10:4.684441e-01,36:4.311804e-01):4.449968e-01,(13:1.095401e+00,(12:8.456041e-01,6:3.494366e-01):1.653066e+00):6.079189e-01):2.967651e-01,11:2.971617e+00):1.132692e-01):1.536142e-01):5.307997e-02,((50:2.905029e-01,22:3.867677e-01):3.681462e-01,70:5.472006e-01):5.174223e-01):3.331552e-01):1.238683e-01,(57:5.281840e-01,(((71:2.809253e-01,37:2.659750e-01):8.858133e-02,14:2.579584e-01):1.943991e-01,17:5.042187e-01):1.088795e-01):3.160540e-02,1:7.834562e-01);
   tree gen.4130000 = [&U] (57:4.762291e-01,((((71:2.930519e-01,37:2.774562e-01):7.829796e-02,14:2.690936e-01):1.937420e-01,17:5.259840e-01):1.135795e-01,((67:1.299820e-01,(16:6.756934e-02,60:9.770564e-02):6.680710e-02):4.215346e-01,(((((((((39:1.371018e-01,25:2.012397e-01):1.325251e-01,40:2.838683e-01):5.184248e-01,((49:2.520579e-01,21:4.188596e-01):4.140327e-01,55:8.340252e-01):2.361828e-01):1.519468e-01,(41:3.950262e-01,(27:1.901107e-01,(38:2.910444e-02,66:3.906124e-02):1.146600e-01):3.144689e-01):6.849911e-01):2.106760e-01,(((((58:8.851631e-01,32:1.131223e+00):1.808077e+00,(68:2.148029e+00,((3:2.969537e-01,4:6.768495e-01):1.595137e+00,(69:1.892433e+00,(5:1.178375e+00,33:1.660256e+00):8.607209e-01):6.434267e-01):2.650813e-01):3.494728e-01):3.628439e-02,62:2.494040e+00):4.787367e-01,(72:1.114614e+00,((((2:2.638581e-01,30:2.809492e-01):1.528805e-01,9:2.747616e-01):1.138887e-01,(7:3.479501e-01,8:3.322155e-01):3.375124e-01):1.465187e-01,((75:6.966085e-02,56:1.049137e-01):5.485504e-02,((51:3.131150e-03,46:1.979220e-03):1.266239e-02,45:1.161964e-02):1.678211e-01):2.513324e-01):2.953186e-01):9.820714e-01):1.073574e+00,((53:8.098294e-01,(23:4.684914e-01,(42:2.308433e-01,(19:2.145652e-01,18:2.047026e-01):1.495667e-01):2.457443e-01):6.055836e-01):1.853436e-01,(20:4.479378e-01,(48:2.999561e-01,52:3.574327e-01):1.993755e-01):3.801983e-01):3.333729e-01):2.100741e-01):9.912389e-02,((31:8.036969e-01,((34:6.846291e-01,(((((35:3.645176e-01,65:5.709530e-01):9.649502e-02,(73:2.837973e-01,64:2.008093e-01):1.853515e-01):1.472174e-01,26:7.711623e-01):1.112097e-01,(61:3.579070e-01,74:3.167979e-01):3.400353e-01):8.785710e-02,47:8.331307e-01):1.820966e-01):1.038615e-01,(29:4.998398e-02,59:1.085271e-01):7.301061e-01):1.061747e-01):4.096613e-01,63:1.598005e+00):1.811096e-01):1.851301e-01,((43:1.439038e-01,28:1.105365e-01):2.799915e-01,(24:2.285423e-01,(15:1.959309e-01,44:1.571364e-01):1.298625e-01):2.132569e-01):5.819769e-01):1.038020e-01,(54:1.166342e+00,(((13:1.142685e+00,(12:8.821059e-01,6:3.645206e-01):1.724423e+00):5.592945e-01,11:3.642460e+00):1.095780e-01,(10:4.886652e-01,36:4.497930e-01):5.737328e-01):4.158889e-01):1.602452e-01):9.112543e-02,((50:3.030429e-01,22:4.034631e-01):3.840378e-01,70:5.708213e-01):5.397576e-01):3.475363e-01):1.110761e-01):8.536841e-02,1:8.172753e-01);
   tree gen.4130500 = [&U] (57:4.996797e-01,((((71:3.074824e-01,37:2.911187e-01):8.215352e-02,14:3.195446e-01):2.032823e-01,17:5.518846e-01):8.201627e-02,((67:1.363826e-01,(16:7.089660e-02,60:1.025169e-01):4.387320e-02):4.422919e-01,((((((43:1.509899e-01,28:1.159796e-01):2.937789e-01,(24:2.329535e-01,(15:2.055789e-01,44:1.923874e-01):1.362572e-01):2.237581e-01):6.106347e-01,54:1.223776e+00):1.089135e-01,((((((39:1.438530e-01,25:1.921872e-01):1.390510e-01,40:2.978466e-01):4.570388e-01,((49:2.644698e-01,21:4.394851e-01):4.344206e-01,55:8.750944e-01):2.349282e-01):1.594290e-01,(41:4.144782e-01,(27:1.994722e-01,(38:3.053761e-02,66:4.098470e-02):1.359845e-01):3.299541e-01):7.187215e-01):2.210502e-01,(((((58:9.287504e-01,32:1.186927e+00):1.498541e+00,(68:2.253802e+00,((3:3.270107e-01,4:7.101790e-01):1.673685e+00,(69:2.419303e+00,(5:1.236401e+00,33:1.742011e+00):9.031047e-01):8.428856e-01):2.781345e-01):3.666816e-01):3.807111e-02,62:2.616852e+00):5.023108e-01,(72:1.169500e+00,((((2:2.768510e-01,30:2.947838e-01):1.548697e-01,9:2.882914e-01):1.201308e-01,(7:3.781288e-01,8:2.972970e-01):3.541323e-01):1.537336e-01,((75:7.309111e-02,56:1.100799e-01):5.755622e-02,((51:3.285335e-03,46:2.076681e-03):1.090032e-02,45:1.219181e-02):1.760850e-01):2.637085e-01):3.098607e-01):1.089945e+00):1.126439e+00,((53:8.497071e-01,(23:5.438726e-01,(42:2.422105e-01,(19:2.251309e-01,18:2.147826e-01):1.569317e-01):2.818118e-01):5.022612e-01):1.944704e-01,(20:4.699952e-01,(48:3.147266e-01,52:3.750335e-01):2.676886e-01):3.989201e-01):3.497889e-01):2.204186e-01):2.088291e-01,((31:8.432728e-01,((34:7.183417e-01,(((((35:3.824672e-01,65:5.990680e-01):1.012466e-01,(73:2.529642e-01,64:2.106976e-01):1.718653e-01):9.886157e-02,26:8.091360e-01):1.404232e-01,(61:3.755311e-01,74:3.323978e-01):3.567794e-01):9.218338e-02,47:8.741559e-01):1.910634e-01):1.089759e-01,(29:4.455561e-02,59:7.115992e-02):7.660581e-01):1.114029e-01):2.791899e-01,63:1.340578e+00):3.236615e-01):1.942463e-01):1.722757e-01,(((13:1.396746e+00,11:3.821822e+00):3.035049e-02,(12:9.255427e-01,6:3.824704e-01):1.809337e+00):1.149739e-01,(10:5.127281e-01,36:5.258805e-01):6.051792e-01):4.191551e-01):2.205652e-01,((50:4.057413e-01,22:4.233305e-01):4.029486e-01,70:5.989298e-01):5.663365e-01):3.523850e-01):1.555508e-01):1.409748e-01,1:9.259912e-01);
   tree gen.4131000 = [&U] (57:5.155672e-01,((((71:3.146119e-01,37:2.978688e-01):8.405839e-02,14:3.269538e-01):2.079957e-01,17:5.646810e-01):8.391795e-02,((67:1.395448e-01,(16:7.254046e-02,60:1.212901e-01):4.489047e-02):4.525472e-01,((((((43:1.515351e-01,28:1.186688e-01):3.005907e-01,(24:2.712735e-01,(15:2.103456e-01,44:1.968482e-01):1.394166e-01):2.307479e-01):6.247933e-01,((((((39:1.473346e-01,25:1.966434e-01):1.435738e-01,40:3.047526e-01):4.676360e-01,((49:3.044913e-01,21:4.496753e-01):4.444933e-01,55:8.953849e-01):2.403754e-01):2.726059e-01,(41:4.240886e-01,(27:2.040973e-01,(38:3.124567e-02,66:4.193499e-02):1.391375e-01):3.376046e-01):7.353863e-01):2.454351e-01,(((((58:1.199815e+00,32:1.214448e+00):1.533287e+00,(68:2.306060e+00,((3:3.345929e-01,4:7.266457e-01):1.712492e+00,(69:2.418761e+00,(5:1.265069e+00,33:1.782402e+00):9.240447e-01):8.624293e-01):2.671307e-01):3.462062e-01):2.701045e-02,62:2.677528e+00):5.139577e-01,(72:1.196617e+00,((((2:2.832703e-01,30:3.016189e-01):1.584606e-01,9:2.949760e-01):1.312335e-01,(7:3.868963e-01,8:3.041903e-01):3.623434e-01):1.572982e-01,((75:7.478584e-02,56:1.126322e-01):4.502152e-02,((51:3.361511e-03,46:2.124832e-03):1.115307e-02,45:6.646186e-03):1.801678e-01):2.698231e-01):5.907796e-01):1.115217e+00):1.152557e+00,((53:8.694090e-01,(23:6.625479e-01,(42:2.478266e-01,(19:2.334047e-01,18:2.197627e-01):1.605704e-01):2.281063e-01):5.139069e-01):2.485185e-01,(20:4.808928e-01,(48:3.220241e-01,52:3.837292e-01):2.738954e-01):4.044256e-01):3.578993e-01):2.080309e-01):1.812921e-01,((31:8.628254e-01,((34:7.349977e-01,(((((35:3.913353e-01,65:5.846941e-01):8.334702e-02,(73:2.588296e-01,64:2.155830e-01):1.758503e-01):2.169394e-01,26:8.278972e-01):9.908053e-02,(61:3.842384e-01,74:3.401049e-01):3.650519e-01):9.432080e-02,47:7.825306e-01):1.954935e-01):1.560399e-01,(29:4.558870e-02,59:7.280988e-02):7.838204e-01):1.139860e-01):2.856634e-01,63:1.371661e+00):3.838092e-01):1.824668e-01):6.981103e-02,54:1.337108e+00):1.329180e-01,(((11:3.910437e+00,(12:9.039714e-01,6:3.913386e-01):1.867284e+00):1.200278e-01,(10:5.246166e-01,36:5.380739e-01):6.192113e-01):3.105421e-02,13:1.429132e+00):4.288739e-01):2.256793e-01,((50:2.715872e-01,22:4.331461e-01):5.053378e-01,70:4.428123e-01):5.794679e-01):3.583588e-01):1.000589e-01):6.584381e-02,1:9.474619e-01);
   tree gen.4131500 = [&U] (57:4.946902e-01,((((71:3.018723e-01,37:2.858071e-01):1.173264e-01,14:3.137144e-01):2.217782e-01,17:5.418152e-01):5.930523e-02,((67:1.338942e-01,(16:6.960306e-02,60:7.711705e-02):5.577330e-02):4.342221e-01,((((((43:1.453990e-01,28:1.138635e-01):2.884188e-01,(24:2.602888e-01,(15:2.016678e-01,44:1.888772e-01):1.337711e-01):1.568631e-01):5.994934e-01,((((((39:1.413686e-01,25:1.886807e-01):1.377601e-01,40:2.657847e-01):4.486999e-01,((49:2.921615e-01,21:4.314665e-01):4.264943e-01,55:8.591279e-01):2.306419e-01):1.282656e-01,(41:4.069159e-01,(27:1.958327e-01,(38:2.998043e-02,66:4.023691e-02):1.064824e-01):3.239339e-01):7.056081e-01):3.415000e-01,((((58:8.857005e-01,32:1.165271e+00):1.495124e+00,((68:2.212680e+00,((3:3.843254e-01,4:6.972215e-01):1.643148e+00,(69:2.232164e+00,(5:1.213842e+00,33:1.710227e+00):1.261359e+00):5.896014e-01):2.563138e-01):3.321872e-01,62:2.677979e+00):2.042571e-02):4.931459e-01,(72:1.148162e+00,((((2:2.717997e-01,30:2.894053e-01):1.520440e-01,9:2.830314e-01):1.770923e-01,(7:4.207434e-01,8:2.918727e-01):2.658285e-01):1.456939e-01,((75:8.484508e-02,56:1.080714e-01):4.319845e-02,((51:3.225392e-03,46:2.038791e-03):1.070144e-02,45:6.377061e-03):1.728722e-01):2.813375e-01):5.668570e-01):5.645994e-01):1.605847e+00,((53:8.342038e-01,(23:6.357192e-01,(42:2.377913e-01,(19:2.239534e-01,18:1.956930e-01):1.658871e-01):2.188696e-01):4.930972e-01):2.384552e-01,(20:4.614199e-01,(48:3.089843e-01,52:4.393491e-01):2.499653e-01):3.880491e-01):3.730563e-01):1.922450e-01):1.739510e-01,((31:6.973422e-01,((34:7.052352e-01,(((((35:3.754889e-01,65:5.610179e-01):7.997203e-02,(73:2.483488e-01,64:2.068534e-01):1.617644e-01):1.488790e-01,26:7.943730e-01):8.899526e-02,(61:3.686794e-01,74:3.263330e-01):3.502698e-01):1.041941e-01,47:7.508434e-01):2.263949e-01):1.642510e-01,(29:6.347426e-02,59:6.986157e-02):7.520810e-01):4.530876e-02):4.076835e-01,63:1.316118e+00):3.682675e-01):1.750782e-01):6.698416e-02,54:1.323128e+00):1.158569e-01,(((10:5.033732e-01,36:5.162856e-01):5.941374e-01,11:3.752091e+00):1.672972e-02,((12:8.764405e-01,6:3.754920e-01):1.833934e+00,13:9.662786e-01):4.277276e-01):4.115074e-01):2.192226e-01,((50:2.605898e-01,22:4.156066e-01):4.848751e-01,70:4.248814e-01):5.560034e-01):2.098036e-01):1.191645e-01):5.073752e-02,1:9.090961e-01);
   tree gen.4132000 = [&U] ((57:4.995689e-01,(((71:2.599161e-01,37:2.812928e-01):1.154732e-01,14:3.087593e-01):2.182753e-01,17:5.332573e-01):5.836851e-02):5.115869e-02,((67:1.317794e-01,(16:6.647174e-02,60:7.840069e-02):5.489237e-02):4.273636e-01,((((((43:1.431024e-01,28:1.120650e-01):2.838633e-01,(24:2.561776e-01,(15:1.984825e-01,44:1.858939e-01):1.316583e-01):1.543855e-01):5.900245e-01,((((((39:1.109242e-01,25:1.857005e-01):1.824508e-01,40:2.615867e-01):4.416127e-01,((49:2.875469e-01,21:4.246516e-01):4.197579e-01,55:8.769723e-01):1.828961e-01):1.262397e-01,(41:4.919140e-01,(27:1.880061e-01,(38:2.791463e-02,66:4.566370e-02):1.048005e-01):3.082631e-01):6.944631e-01):2.086760e-01,(((62:2.635681e+00,((68:2.177731e+00,((3:3.782551e-01,4:6.862090e-01):1.617195e+00,(69:2.196907e+00,(5:1.290843e+00,33:1.683214e+00):5.500715e-01):5.802888e-01):3.718273e-01):2.500042e-01,(58:8.658807e-01,32:1.146866e+00):1.440914e+00):2.046671e-02):4.980607e-01,(72:1.125185e+00,((((2:2.675067e-01,30:2.848342e-01):1.496425e-01,9:2.862798e-01):1.742952e-01,(7:4.140979e-01,8:2.872626e-01):2.616298e-01):1.669684e-01,((75:8.350496e-02,56:1.063644e-01):4.251614e-02,((51:7.046924e-03,46:2.006589e-03):1.053241e-02,45:1.638713e-02):1.701417e-01):2.768938e-01):4.318379e-01):5.556816e-01):1.518519e+00,((53:8.210277e-01,(23:4.386779e-01,(42:2.340354e-01,(19:2.204161e-01,18:1.868070e-01):1.632670e-01):3.363618e-01):4.587914e-01):2.346889e-01,(20:4.541319e-01,(48:3.041039e-01,52:4.324096e-01):2.285153e-01):3.819199e-01):4.115171e-01):2.434859e-01):1.712035e-01,((31:6.863278e-01,((34:7.039738e-01,(((((35:5.092010e-01,65:5.957112e-01):7.870889e-02,(73:2.442363e-01,64:2.035861e-01):1.443553e-01):1.465275e-01,26:7.818259e-01):9.707465e-02,(61:3.628561e-01,74:3.211786e-01):3.447373e-01):5.492144e-02,47:7.389839e-01):2.233943e-01):1.412642e-01,(29:6.247169e-02,59:6.875812e-02):7.402020e-01):8.548791e-02):3.259799e-01,63:1.295330e+00):3.624508e-01):1.723128e-01):4.309548e-02,54:1.302230e+00):1.140270e-01,(((12:8.625973e-01,6:4.363497e-01):1.804967e+00,13:9.510164e-01):3.522314e-01,((10:4.954225e-01,36:5.037743e-01):1.138024e-01,11:3.557481e+00):4.780312e-01):4.050077e-01):1.031470e-01,((50:2.564738e-01,22:4.268923e-01):4.772165e-01,70:4.255788e-01):5.472214e-01):2.064898e-01):1.172823e-01,1:8.998181e-01);
   tree gen.4132500 = [&U] ((57:5.295282e-01,(((71:2.755034e-01,37:2.981621e-01):1.223982e-01,14:3.272757e-01):2.313653e-01,17:5.652369e-01):1.241260e-01):5.422669e-02,((67:1.396822e-01,(16:7.045807e-02,60:8.310240e-02):3.318876e-02):4.529927e-01,((((((43:1.964473e-01,28:1.187856e-01):3.008866e-01,(24:2.715406e-01,(15:2.103855e-01,44:1.970420e-01):1.395538e-01):1.636440e-01):6.254084e-01,((((((39:1.175764e-01,25:1.968370e-01):1.563056e-01,40:2.772741e-01):4.680964e-01,((49:1.867838e-01,21:4.501180e-01):5.080680e-01,55:9.295646e-01):1.882043e-01):1.338103e-01,(41:5.214143e-01,(27:1.992809e-01,(38:2.958868e-02,66:4.840216e-02):1.110854e-01):3.267497e-01):7.361103e-01):2.211904e-01,(((62:2.793744e+00,((68:2.308331e+00,((3:4.009391e-01,4:7.273611e-01):1.502102e+00,(69:2.328656e+00,(5:1.368255e+00,33:1.784157e+00):5.830595e-01):6.824108e-01):2.746063e-01):3.235125e-01,(58:9.178078e-01,32:1.215644e+00):1.527326e+00):1.523238e-02):5.279295e-01,(72:1.049680e+00,((((2:2.835492e-01,30:3.019158e-01):1.586166e-01,9:2.951270e-01):1.734421e-01,(7:4.389314e-01,8:3.273132e-01):2.773198e-01):1.769816e-01,((75:1.010365e-01,56:1.127431e-01):3.126540e-02,((51:8.722701e-03,46:2.126924e-03):1.116405e-02,45:1.319290e-02):1.803452e-01):2.934992e-01):4.577353e-01):5.890060e-01):1.609585e+00,((53:8.702649e-01,(23:4.649855e-01,(42:2.480706e-01,(19:2.102654e-01,18:1.980098e-01):1.730581e-01):3.565335e-01):4.863052e-01):2.487632e-01,(20:4.813663e-01,(48:3.223411e-01,52:4.583413e-01):2.422194e-01):3.826417e-01):4.314334e-01):3.078983e-01):1.491496e-01,((31:7.274871e-01,((34:7.461913e-01,(((((35:5.397379e-01,65:6.314362e-01):9.219844e-02,(73:2.588832e-01,64:2.157953e-01):1.530123e-01):1.553148e-01,26:8.240924e-01):8.885249e-02,(61:3.846167e-01,74:3.404398e-01):3.654113e-01):5.864807e-02,47:7.833010e-01):2.367913e-01):9.694554e-02,(29:6.621813e-02,59:7.288156e-02):7.845921e-01):1.356966e-01):3.455290e-01,63:1.373012e+00):3.841871e-01):1.826465e-01):8.231699e-02,54:1.380325e+00):1.208652e-01,(((12:9.143275e-01,6:2.591150e-01):1.913211e+00,13:1.008049e+00):2.025945e-01,((10:5.251331e-01,36:5.339858e-01):3.129569e-01,11:3.770824e+00):3.386465e-01):4.747749e-01):1.093327e-01,((50:2.627034e-01,22:3.921861e-01):5.058353e-01,70:4.511008e-01):5.800384e-01):2.188731e-01):5.176281e-02,1:9.537805e-01);
   tree gen.4133000 = [&U] ((((16:7.618229e-02,60:1.196788e-01):3.797188e-02,67:1.532946e-01):4.847577e-01,(((54:1.277483e+00,(((28:1.097586e-01,43:1.900212e-01):3.250141e-01,(24:3.169145e-01,(44:1.920121e-01,15:2.145871e-01):1.250751e-01):2.866976e-01):5.020099e-01,(((((72:1.303280e+00,(((56:1.092270e-01,75:7.109416e-02):3.368923e-02,((46:5.612049e-03,51:3.009227e-03):5.176514e-03,45:1.549512e-02):1.337288e-01):3.269378e-01,(((2:2.344400e-01,30:4.203024e-01):2.325121e-01,9:2.241051e-01):1.437467e-01,(8:4.240079e-01,7:4.930195e-01):2.290889e-01):1.308897e-01):5.769085e-01):1.130682e+00,((((4:6.275475e-01,3:4.430254e-01):1.615349e+00,((5:1.608428e+00,33:1.543660e+00):8.948548e-01,69:2.660128e+00):7.020761e-01):1.429547e-01,68:2.070908e+00):3.729086e-01,(62:2.906674e+00,(32:1.113442e+00,58:1.070245e+00):1.270290e+00):1.549973e-01):3.022134e-01):1.045972e+00,((53:9.278249e-01,(23:6.608302e-01,((18:1.526136e-01,19:2.401487e-01):1.328850e-01,42:3.201829e-01):2.723694e-01):5.586049e-01):1.984698e-01,((52:3.526033e-01,48:3.305678e-01):2.145379e-01,20:4.867097e-01):3.972320e-01):2.976452e-01):3.468666e-01,((((66:4.346037e-02,38:2.382425e-02):1.528927e-01,27:1.718274e-01):3.523293e-01,41:3.994692e-01):7.428688e-01,(((49:3.495400e-01,21:3.261673e-01):5.577415e-01,55:8.741132e-01):1.444705e-01,((39:1.124846e-01,25:2.109438e-01):1.474527e-01,40:2.779117e-01):6.117327e-01):1.605484e-01):3.218972e-01):7.442632e-02,(((((47:8.200871e-01,((((65:5.207710e-01,35:5.837933e-01):1.130939e-01,(64:2.034712e-01,73:3.031439e-01):1.473464e-01):1.023874e-01,26:9.713181e-01):1.500461e-01,(61:3.649829e-01,74:4.206375e-01):4.069848e-01):6.958616e-02):1.279992e-01,34:8.353638e-01):1.009087e-01,(59:7.266545e-02,29:6.325935e-02):8.038702e-01):8.614430e-02,31:7.144189e-01):3.912467e-01,63:1.654488e+00):3.487222e-01):3.120508e-01):3.274987e-02):9.525235e-02,((11:3.881373e+00,(6:3.136994e-01,12:1.084881e+00):1.496297e+00):3.245409e-01,((10:4.440349e-01,36:6.719501e-01):6.979121e-01,13:1.437614e+00):3.855748e-02):3.570890e-01):2.258817e-01,(70:6.072033e-01,(50:3.841801e-01,22:3.926261e-01):4.495255e-01):4.958972e-01):2.443601e-01):1.049249e-01,((17:6.577209e-01,((71:3.215435e-01,37:2.675404e-01):1.024553e-01,14:2.728454e-01):2.497190e-01):1.573802e-01,57:5.234563e-01):5.134406e-02,1:8.484560e-01);
   tree gen.4133500 = [&U] (((((16:7.358725e-02,60:1.077622e-01):5.864767e-02,67:1.487294e-01):4.703212e-01,(((54:1.389343e+00,(((28:1.064899e-01,43:1.843622e-01):3.092965e-01,(24:3.074765e-01,(44:1.862938e-01,15:2.081965e-01):1.213502e-01):1.565101e-01):4.870597e-01,(((((72:1.264468e+00,(((56:1.059742e-01,75:6.462647e-02):5.077575e-02,((46:5.444918e-03,51:6.359199e-03):1.061283e-02,45:1.503366e-02):1.284745e-01):3.172013e-01,(((2:2.274582e-01,30:4.077854e-01):2.255877e-01,9:2.174311e-01):1.765684e-01,(8:4.113806e-01,7:4.783370e-01):2.222664e-01):1.269917e-01):5.597277e-01):1.097009e+00,((((4:6.088586e-01,3:4.298317e-01):1.567242e+00,((5:1.560528e+00,33:1.903354e+00):8.682053e-01,69:2.580908e+00):4.523625e-01):1.386974e-01,68:2.009235e+00):3.618031e-01,(62:2.820111e+00,(32:1.080283e+00,58:1.038372e+00):1.232460e+00):2.909923e-01):2.377987e-01):1.014822e+00,((53:9.001935e-01,(23:6.411502e-01,((18:1.480686e-01,19:2.329969e-01):1.289276e-01,42:3.106476e-01):2.642580e-01):5.419692e-01):1.925592e-01,((52:3.785195e-01,48:3.207232e-01):2.081488e-01,20:4.722151e-01):3.854021e-01):2.887811e-01):3.365366e-01,((((66:4.216608e-02,38:2.311474e-02):1.146947e-01,27:1.667102e-01):4.228090e-01,41:3.875727e-01):7.207455e-01,(((49:3.391304e-01,21:3.164538e-01):5.411315e-01,55:8.813599e-01):1.401681e-01,((39:1.091348e-01,25:2.497011e-01):1.430614e-01,40:2.696353e-01):5.935148e-01):2.641184e-01):1.670649e-01):1.313064e-01,(((((47:7.956643e-01,(((65:5.220740e-01,(35:5.664075e-01,(64:1.974116e-01,73:2.941160e-01):2.174127e-01):1.055431e-01):9.933825e-02,26:9.423915e-01):1.455776e-01,(61:3.541134e-01,74:4.081106e-01):3.948644e-01):6.751383e-02):1.813112e-01,34:8.104860e-01):9.790357e-02,(59:7.050141e-02,29:6.357301e-02):7.799303e-01):9.063147e-02,31:6.931429e-01):3.795951e-01,63:1.605216e+00):3.383370e-01):2.396539e-01):6.613633e-02):1.054255e-01,((13:1.755496e+00,(11:3.751100e+00,(6:3.043572e-01,12:1.052572e+00):1.429696e+00):3.737729e-01):8.281172e-02,(10:4.308112e-01,36:6.519389e-01):6.771277e-01):3.344466e-01):2.191548e-01,(70:6.538086e-01,(50:3.727389e-01,22:3.809334e-01):4.361383e-01):3.878280e-01):2.370829e-01):1.014652e-01,(17:6.381334e-01,((71:3.119677e-01,37:2.595728e-01):9.940413e-02,14:2.647198e-01):2.422821e-01):1.526933e-01):5.136323e-02,57:5.325330e-01,1:8.231883e-01);
   tree gen.4134000 = [&U] ((((54:1.457402e+00,(((28:1.117065e-01,43:1.900631e-01):3.567149e-01,(24:3.225388e-01,(44:1.954197e-01,15:2.209461e-01):1.200922e-01):1.641770e-01):6.464446e-01,(((((72:1.326410e+00,(((56:1.111655e-01,75:8.198273e-02):3.060109e-02,((46:4.241305e-03,51:3.317157e-03):1.113272e-02,45:1.577012e-02):1.831720e-01):3.327400e-01,(((2:2.386006e-01,30:4.277616e-01):2.366385e-01,9:2.280823e-01):1.852179e-01,(8:4.315329e-01,7:5.017693e-01):2.696716e-01):1.332126e-01):5.871470e-01):9.066137e-01,((((4:6.386847e-01,3:4.508878e-01):1.351392e+00,((5:1.636974e+00,33:1.996594e+00):9.107360e-01,69:2.707338e+00):4.745224e-01):2.737653e-01,68:2.107661e+00):3.795267e-01,(62:2.958259e+00,(32:1.037908e+00,58:1.089238e+00):1.488284e+00):3.052471e-01):2.898963e-01):1.261751e+00,((53:8.598610e-01,(23:6.725581e-01,((18:1.553220e-01,19:2.444107e-01):1.039030e-01,42:3.556654e-01):2.772032e-01):5.685186e-01):2.019920e-01,((52:3.970620e-01,48:3.364344e-01):2.183454e-01,20:4.953475e-01):4.042817e-01):3.029275e-01):3.530225e-01,((((66:5.884257e-02,38:2.945522e-02):1.203132e-01,27:1.748769e-01):4.435211e-01,41:4.065587e-01):7.560526e-01,(((49:3.557434e-01,21:3.319559e-01):3.992957e-01,55:9.245350e-01):1.470345e-01,((39:1.144809e-01,25:1.983761e-01):1.500696e-01,40:2.828439e-01):6.225892e-01):2.770568e-01):2.486973e-01):1.377387e-01,(((((47:8.254387e-01,(((65:5.476488e-01,(35:5.941540e-01,(64:1.816654e-01,73:3.085239e-01):1.936238e-01):1.067081e-01):1.042045e-01,26:9.885564e-01):1.527090e-01,(61:3.714603e-01,74:4.281026e-01):4.142076e-01):7.082112e-02):1.800000e-01,34:8.501892e-01):1.116909e-01,(59:8.535572e-02,29:7.004558e-02):8.181367e-01):9.507123e-02,31:7.270978e-01):3.981902e-01,63:1.683850e+00):3.549111e-01):2.513938e-01):5.137115e-02):1.105900e-01,((13:1.841492e+00,(10:4.519153e-01,36:6.838754e-01):5.367013e-01):8.756577e-02,(11:3.934855e+00,(6:3.192667e-01,12:1.104134e+00):2.261731e+00):1.395413e-01):3.224513e-01):2.298905e-01,(70:6.858367e-01,(50:4.717985e-01,22:3.995941e-01):4.575034e-01):4.068265e-01):2.486968e-01,(57:5.586201e-01,((17:6.693936e-01,((71:3.272500e-01,37:2.722885e-01):1.042736e-01,14:3.604287e-01):2.541508e-01):1.267379e-01,((16:7.719207e-02,60:8.583150e-02):4.399565e-02,67:1.560152e-01):4.933608e-01):7.024838e-02):1.064356e-01,1:8.635138e-01);
   tree gen.4134500 = [&U] ((((54:1.287474e+00,(((28:9.868191e-02,43:1.679024e-01):3.715302e-01,(24:2.849320e-01,(44:1.726345e-01,15:1.951845e-01):1.060899e-01):1.450346e-01):5.930424e-01,(((((72:1.171755e+00,(((56:1.064506e-01,75:6.865189e-02):3.214527e-02,((46:3.746784e-03,51:2.265546e-03):9.834681e-03,45:1.393138e-02):1.618148e-01):3.421808e-01,(((2:2.364738e-01,30:3.778861e-01):1.852015e-01,9:2.014888e-01):1.570241e-01,(8:3.812177e-01,7:4.432648e-01):2.382289e-01):1.176805e-01):5.262353e-01):8.009058e-01,((((4:5.642164e-01,3:3.983159e-01):1.193824e+00,((5:1.446108e+00,33:1.763798e+00):8.045474e-01,69:2.391672e+00):4.191948e-01):4.140617e-01,68:1.861915e+00):2.212724e-01,(62:2.613337e+00,(32:9.168914e-01,58:9.622371e-01):1.314755e+00):6.045635e-01):3.394819e-01):1.114635e+00,((53:7.596043e-01,(23:5.941403e-01,((18:2.007757e-01,19:2.008036e-01):9.178827e-02,42:2.984690e-01):2.448823e-01):5.022313e-01):1.784405e-01,((52:3.507660e-01,48:2.972074e-01):2.491335e-01,20:3.513828e-01):5.111206e-01):3.636443e-01):3.118614e-01,((((66:5.198174e-02,38:1.647925e-02):1.443460e-01,27:1.544868e-01):3.918081e-01,41:4.654570e-01):6.678996e-01,(((49:3.399535e-01,21:2.932510e-01):3.527392e-01,55:8.167375e-01):1.298908e-01,((39:1.011329e-01,25:1.752461e-01):1.242843e-01,40:2.498653e-01):5.499976e-01):2.447529e-01):2.197001e-01):1.216789e-01,(((((47:7.291955e-01,(((65:4.837949e-01,(35:5.248778e-01,(64:1.604839e-01,73:2.725511e-01):1.688067e-01):1.633943e-01):9.662989e-02,26:7.720510e-01):1.726381e-01,(61:3.281494e-01,74:3.781874e-01):3.659125e-01):1.430445e-01):2.065079e-01,34:7.510601e-01):9.866818e-02,(59:7.540355e-02,29:6.187852e-02):7.227449e-01):8.398626e-02,31:6.423208e-01):3.146771e-01,63:1.487519e+00):3.806209e-01):2.220822e-01):9.163468e-02):7.339721e-02,((13:1.626781e+00,(10:4.727278e-01,36:4.466489e-01):4.281762e-01):7.735591e-02,(11:3.476065e+00,(6:2.820414e-01,12:9.753963e-01):1.998022e+00):4.176333e-02):4.264402e-01):2.030861e-01,(70:6.058706e-01,(50:4.167885e-01,22:3.530029e-01):3.711934e-01):4.494896e-01):1.354620e-01,(57:4.934870e-01,((17:5.913447e-01,((16:6.819175e-02,60:7.582386e-02):3.886592e-02,67:1.155670e-01):4.310301e-01):3.839471e-02,((71:2.890938e-01,37:2.625197e-01):5.425172e-02,14:3.184040e-01):3.595691e-01):1.373219e-01):1.535366e-01,1:7.628312e-01);
   tree gen.4135000 = [&U] ((((54:1.302097e+00,(((28:9.980270e-02,43:1.698094e-01):3.757498e-01,(24:2.881681e-01,(44:1.745952e-01,15:1.974014e-01):9.833122e-02):1.466818e-01):5.997779e-01,(((((72:1.021864e+00,(((56:1.076596e-01,75:6.943161e-02):4.170869e-02,((46:3.687361e-03,51:5.824984e-03):8.432750e-03,45:1.408960e-02):1.636526e-01):3.460671e-01,(((2:2.391596e-01,30:3.821780e-01):1.873050e-01,9:2.037772e-01):1.588075e-01,(8:3.855474e-01,7:3.771142e-01):3.720661e-01):1.322139e-01):5.322120e-01):8.100021e-01,((((4:5.706245e-01,3:4.146636e-01):1.466254e+00,((5:1.338005e+00,33:1.783831e+00):1.020391e+00,69:2.418836e+00):4.239558e-01):2.356430e-01,68:1.883062e+00):4.075749e-01,(62:2.384909e+00,(32:9.273050e-01,58:9.731658e-01):1.329688e+00):4.019008e-01):2.197897e-01):1.127295e+00,((53:7.682316e-01,(23:5.108612e-01,((18:2.030560e-01,19:2.030842e-01):9.283076e-02,42:3.018589e-01):2.547928e-01):5.074930e-01):1.542268e-01,((52:3.547499e-01,48:3.005829e-01):2.519630e-01,20:3.553737e-01):5.169257e-01):3.677744e-01):3.154033e-01,((((66:5.257212e-02,38:1.666641e-02):1.459854e-01,27:1.562414e-01):3.962581e-01,41:4.707435e-01):5.773109e-01,(((49:3.438146e-01,21:2.760473e-01):3.567455e-01,55:8.260136e-01):1.313660e-01,((39:1.022815e-01,25:1.772365e-01):1.256959e-01,40:2.527032e-01):5.562442e-01):2.475327e-01):2.221953e-01):1.230608e-01,(((((47:7.374774e-01,(((65:4.892897e-01,(35:5.308391e-01,(64:1.623066e-01,73:2.756466e-01):1.527225e-01):8.754652e-02):1.069979e-01,26:7.808196e-01):1.567221e-01,(61:3.318764e-01,74:3.824827e-01):3.700684e-01):1.369071e-01):1.257471e-01,34:7.595904e-01):9.978881e-02,(59:6.014295e-02,29:6.258131e-02):7.309535e-01):1.408683e-01,31:6.496160e-01):3.182511e-01,63:1.504414e+00):3.849438e-01):2.246045e-01):3.836323e-02):1.144634e-01,((11:3.515544e+00,(10:4.780968e-01,36:4.577707e-01):3.477632e-01):2.331504e-02,((6:1.956877e-01,12:1.125920e+00):1.983644e+00,13:1.645257e+00):1.996216e-01):4.312835e-01):1.594487e-01,(70:6.127518e-01,(50:4.215222e-01,22:3.570121e-01):3.754092e-01):4.545947e-01):1.416542e-01,(57:4.990918e-01,((17:5.980609e-01,((71:2.923772e-01,37:2.655013e-01):5.486788e-02,14:3.220203e-01):2.912943e-01):5.756749e-02,((16:6.896624e-02,60:7.668503e-02):5.776055e-02,67:1.168796e-01):4.359256e-01):1.043858e-01):1.552804e-01,1:7.714951e-01);
   tree gen.4135500 = [&U] ((((54:1.364413e+00,(((28:1.045791e-01,43:1.485280e-01):3.937325e-01,(24:2.127904e-01,(44:1.338847e-01,15:2.068486e-01):1.683302e-01):1.537017e-01):3.993844e-01,(((((72:1.070769e+00,(((56:1.194570e-01,75:7.275447e-02):3.521912e-02,((46:3.863830e-03,51:6.103756e-03):4.185327e-03,45:1.476390e-02):1.714847e-01):3.626292e-01,(((2:2.506053e-01,30:4.004682e-01):1.962690e-01,9:2.135295e-01):1.391550e-01,(8:4.039989e-01,7:3.951621e-01):3.776292e-01):1.213825e-01):5.672501e-01):8.838465e-01,((((4:5.979334e-01,3:4.345086e-01):1.536426e+00,((5:1.402039e+00,33:1.869201e+00):1.069224e+00,69:2.534597e+00):5.850042e-01):2.469204e-01,68:3.006742e+00):4.270806e-01,(62:2.499046e+00,(32:9.716840e-01,58:1.019740e+00):1.393324e+00):2.299927e-01):4.006791e-01):1.181245e+00,((53:8.049976e-01,(23:5.353100e-01,((18:1.892421e-01,19:2.128034e-01):1.062118e-01,42:3.163053e-01):2.669866e-01):5.317806e-01):1.616078e-01,((52:3.722571e-01,48:3.149682e-01):2.736572e-01,20:3.723811e-01):4.644226e-01):3.853754e-01):3.304979e-01,((((66:5.508812e-02,38:1.746403e-02):1.529720e-01,27:1.637188e-01):4.152223e-01,41:4.226984e-01):6.294049e-01,(((49:3.602689e-01,21:2.892584e-01):3.738186e-01,55:8.655450e-01):1.376529e-01,((39:1.071765e-01,25:1.857187e-01):1.317114e-01,40:2.647971e-01):5.602604e-01):1.685495e-01):2.767193e-01):1.289503e-01,(((((47:7.727716e-01,(((65:5.127061e-01,26:8.181881e-01):1.359961e-01,(35:5.562440e-01,(64:1.700742e-01,73:2.888385e-01):1.600315e-01):9.173632e-02):1.175432e-01,(61:3.477593e-01,74:4.007875e-01):3.877791e-01):1.434592e-01):1.317651e-01,34:7.959428e-01):1.357268e-01,(59:6.302127e-02,29:6.557632e-02):7.659355e-01):1.476100e-01,31:6.807054e-01):5.456134e-01,63:1.576412e+00):2.368080e-01):2.353536e-01):7.861304e-02):8.530568e-02,((((6:2.647267e-01,12:1.179805e+00):1.556084e+00,13:1.723996e+00):1.717457e-01,(10:5.078076e-01,36:4.796786e-01):3.644064e-01):8.258997e-02,11:3.683791e+00):4.519239e-01):1.670796e-01,(70:6.420769e-01,(50:4.416954e-01,22:3.740980e-01):3.933756e-01):4.763507e-01):1.484335e-01,(57:5.229774e-01,((17:6.266829e-01,((16:7.226683e-02,60:8.035502e-02):6.052485e-02,67:1.026709e-01):4.567881e-01):7.894769e-02,((71:3.063698e-01,37:2.782077e-01):5.749375e-02,14:3.374315e-01):3.052351e-01):1.093815e-01):1.627118e-01,1:8.084173e-01);
   tree gen.4136000 = [&U] (57:3.965366e-01,((((71:2.847197e-01,37:2.944995e-01):7.938153e-02,14:2.367888e-01):2.706664e-01,17:5.436476e-01):1.363266e-01,((67:1.034675e-01,(16:5.582256e-02,60:9.317093e-02):5.516398e-02):3.922896e-01,(((54:1.341218e+00,(((((((39:1.116579e-01,25:1.953682e-01):1.129056e-01,40:2.805658e-01):5.178350e-01,((49:2.668850e-01,21:4.362481e-01):3.402255e-01,55:7.988666e-01):2.410888e-01):2.273571e-01,(41:3.917721e-01,(27:2.157990e-01,(38:2.847306e-02,66:4.135005e-02):1.191794e-01):2.652484e-01):6.830478e-01):3.778073e-01,(((72:1.036786e+00,((((2:2.800661e-01,30:4.425501e-01):1.475228e-01,9:2.276486e-01):1.409346e-01,(7:3.970158e-01,8:3.974401e-01):2.285670e-01):1.132570e-01,((75:8.385254e-02,56:1.053271e-01):3.459629e-02,((51:4.564757e-03,46:4.130641e-03):9.732796e-03,45:7.202079e-03):1.613451e-01):3.143476e-01):4.512845e-01):7.608429e-01,(((58:1.180461e+00,32:7.109304e-01):1.965741e+00,(68:2.548673e+00,((3:3.378084e-01,4:7.184263e-01):1.483650e+00,(69:2.263503e+00,(5:1.317200e+00,33:1.790872e+00):6.739453e-01):5.567254e-01):3.723906e-01):2.173961e-01):7.677738e-02,62:2.788119e+00):2.653158e-01):8.982604e-01,((53:7.607370e-01,(23:4.915284e-01,(42:2.450233e-01,(19:1.720189e-01,18:2.074490e-01):1.521117e-01):1.891389e-01):4.170325e-01):1.346433e-01,(20:3.441307e-01,(48:2.857072e-01,52:4.026849e-01):2.289957e-01):5.446238e-01):3.837377e-01):2.737399e-01):1.760104e-01,((31:7.346855e-01,((34:7.370252e-01,(((((35:4.250557e-01,65:4.894208e-01):9.983262e-02,(73:2.645459e-01,64:1.676218e-01):2.199994e-01):1.338740e-01,26:8.139694e-01):1.213477e-01,(61:3.793652e-01,74:3.362579e-01):4.157140e-01):8.014973e-02,47:7.207217e-01):1.743906e-01):1.034538e-01,(29:5.513984e-02,59:7.198630e-02):8.773363e-01):1.284675e-01):5.596762e-01,63:1.355869e+00):1.073670e-01):2.761114e-01,((43:1.941822e-01,28:9.126244e-02):3.847257e-01,(24:2.004800e-01,(15:1.791990e-01,44:1.811864e-01):1.771619e-01):2.381630e-01):4.561554e-01):6.364481e-02):9.159514e-02,((13:1.179415e+00,(12:1.204580e+00,6:2.152082e-01):1.440882e+00):1.747226e-01,(11:3.724504e+00,(36:4.949451e-01,10:5.395521e-01):3.048271e-01):7.784317e-02):6.231982e-01):2.145420e-01,((50:4.605928e-01,22:3.662567e-01):3.989750e-01,70:5.593283e-01):5.541730e-01):1.798284e-01):1.268994e-01):1.618990e-01,1:9.493245e-01);
   tree gen.4136500 = [&U] (57:3.850496e-01,((((71:2.782175e-01,37:2.859683e-01):7.634949e-02,14:2.417416e-01):2.628257e-01,17:5.278990e-01):1.323775e-01,((67:1.004702e-01,(16:5.420547e-02,60:9.047192e-02):5.356597e-02):3.809257e-01,(((54:1.302365e+00,(((((((39:1.084234e-01,25:1.897088e-01):1.096349e-01,40:2.724383e-01):4.794805e-01,((49:2.591538e-01,21:4.236107e-01):3.303698e-01,55:7.757248e-01):2.341048e-01):1.381487e-01,(41:3.804231e-01,(27:2.095477e-01,(38:2.825500e-02,66:4.015221e-02):1.157270e-01):2.575646e-01):6.632610e-01):3.668628e-01,(((72:1.006752e+00,((((2:2.719530e-01,30:4.331682e-01):1.432493e-01,9:2.210540e-01):1.980419e-01,(7:3.801069e-01,8:3.859269e-01):2.759607e-01):1.130268e-01,((75:8.427267e-02,56:1.022759e-01):3.190944e-02,((51:4.432523e-03,46:3.516538e-03):9.450853e-03,45:1.157912e-02):1.566712e-01):3.052415e-01):4.382116e-01):7.388025e-01,(((58:1.096703e+00,32:8.633746e-01):1.463341e+00,(68:1.971685e+00,((3:3.280226e-01,4:5.759400e-01):1.440671e+00,(69:2.197933e+00,(5:1.279043e+00,33:1.738994e+00):6.544223e-01):5.405980e-01):5.100093e-01):2.110985e-01):2.045515e-01,62:2.707352e+00):2.055297e-01):8.722392e-01,((53:7.386997e-01,(23:4.772896e-01,(42:2.379254e-01,(19:1.670358e-01,18:1.964970e-01):1.477053e-01):1.836599e-01):3.723895e-01):1.503053e-01,(20:3.341618e-01,(48:2.774307e-01,52:3.910198e-01):2.223621e-01):5.288470e-01):3.255003e-01):2.037976e-01):2.007246e-01,((31:7.134028e-01,((34:7.156748e-01,(((((35:4.127425e-01,65:4.752431e-01):9.694064e-02,(73:2.859926e-01,64:1.627660e-01):1.526624e-01):1.114976e-01,26:7.903900e-01):8.261916e-02,(61:3.683756e-01,74:3.265170e-01):4.036715e-01):7.782792e-02,47:6.998436e-01):1.693388e-01):1.521965e-01,(29:5.354253e-02,59:6.990097e-02):8.519213e-01):9.837824e-02):5.434633e-01,63:1.316592e+00):1.042567e-01):1.915195e-01,((43:1.885570e-01,28:8.861872e-02):3.735808e-01,(24:1.946725e-01,(15:1.740079e-01,44:1.759377e-01):1.096159e-01):2.312639e-01):4.429413e-01):4.622758e-02):9.969894e-02,((13:1.145249e+00,(12:1.169686e+00,6:2.089740e-01):1.399142e+00):1.696612e-01,(11:3.616611e+00,(36:4.806074e-01,10:4.751309e-01):1.998572e-01):1.767271e-01):6.051452e-01):1.809848e-01,((50:2.795901e-01,22:3.556468e-01):3.874173e-01,70:6.300221e-01):5.424050e-01):1.546656e-01):1.232233e-01):1.572090e-01,1:9.218242e-01);
   tree gen.4137000 = [&U] (((((((((72:1.079474e+00,(((56:9.889224e-02,75:1.049587e-01):3.550545e-02,((46:4.169062e-03,51:2.013720e-03):1.459518e-02,45:5.014501e-03):1.703352e-01):3.649937e-01,(((2:2.526427e-01,30:4.177505e-01):1.978647e-01,9:2.689014e-01):1.500923e-01,(8:3.635030e-01,7:4.828714e-01):3.527817e-01):1.223694e-01):5.718619e-01):9.244146e-01,((((4:6.027946e-01,3:4.380411e-01):1.690081e+00,((5:1.413438e+00,33:2.168324e+00):8.864273e-01,69:2.555203e+00):5.726261e-01):4.037161e-01,68:2.097738e+00):1.445058e-01,(62:2.519363e+00,(32:8.287815e-01,58:9.528492e-01):1.453763e+00):3.450553e-01):1.658659e-01):1.190849e+00,((53:8.115422e-01,(23:5.396621e-01,((18:1.907807e-01,19:2.145335e-01):1.373702e-01,42:3.188768e-01):2.163712e-01):5.401641e-01):1.476736e-01,((52:3.752836e-01,48:3.641033e-01):2.445040e-01,20:4.493127e-01):4.075105e-01):3.885085e-01):3.331849e-01,((((66:5.553599e-02,38:1.984020e-02):1.542157e-01,27:1.650499e-01):4.185980e-01,41:4.344416e-01):6.345219e-01,(((49:3.221771e-01,21:2.916101e-01):4.688483e-01,55:1.020151e+00):1.507308e-01,((39:1.080478e-01,25:1.826609e-01):1.327823e-01,40:2.669499e-01):5.648154e-01):1.582850e-01):2.349873e-01):9.993050e-02,(((((47:7.790543e-01,((26:8.248400e-01,((65:5.601331e-01,35:5.607663e-01):6.643875e-02,(64:2.206239e-01,73:2.698901e-01):1.923292e-01):9.606713e-02):1.184988e-01,(61:4.078723e-01,74:3.599343e-01):3.909318e-01):1.547875e-01):1.154636e-01,34:8.024139e-01):1.336165e-01,(59:6.353363e-02,29:5.993404e-02):9.192220e-01):1.321335e-01,31:6.862395e-01):5.500492e-01,63:1.589228e+00):2.387333e-01):2.559285e-01,(((28:1.162289e-01,43:1.497355e-01):3.969335e-01,(24:2.172499e-01,(44:2.045884e-01,15:2.401909e-01):1.756467e-01):1.965490e-01):4.026314e-01,54:1.375505e+00):1.760174e-01):1.801010e-01,((11:3.818408e+00,(10:5.333412e-01,36:4.835784e-01):6.652800e-01):7.075023e-02,((6:2.607093e-01,12:8.730916e-01):1.568735e+00,13:1.730769e+00):2.388826e-01):3.178967e-01):2.329894e-01,(70:6.472970e-01,(50:4.224889e-01,22:3.771394e-01):5.170898e-01):4.802235e-01):1.270470e-01,(((17:5.255923e-01,((71:3.088606e-01,37:3.128741e-01):6.373397e-02,14:3.401749e-01):2.064671e-01):1.485863e-01,57:5.668944e-01):2.996930e-02,((16:7.285436e-02,60:9.843251e-02):5.398619e-02,67:1.035056e-01):4.829348e-01):1.565950e-01,1:8.149897e-01);
   tree gen.4137500 = [&U] (57:3.817416e-01,(((67:1.020879e-01,(16:5.294621e-02,60:9.192869e-02):4.227121e-02):4.128186e-01,(((54:1.323335e+00,(((((((39:1.618333e-01,25:1.927634e-01):1.829502e-01,40:2.768250e-01):4.858629e-01,((49:2.633267e-01,21:3.743502e-01):3.356893e-01,55:7.882154e-01):2.378743e-01):1.403732e-01,(41:3.865486e-01,(27:2.129218e-01,(38:3.083864e-02,66:3.452632e-02):1.069406e-01):2.617118e-01):6.739407e-01):3.727700e-01,(((72:1.022963e+00,((((2:2.763320e-01,30:3.240251e-01):2.364398e-01,9:2.190099e-01):8.038722e-02,(7:4.158094e-01,8:3.921410e-01):2.804042e-01):1.681441e-01,((75:8.562961e-02,56:1.039227e-01):3.354265e-02,((51:3.810863e-03,46:3.573161e-03):8.429794e-03,45:1.176557e-02):1.495430e-01):3.101564e-01):3.539711e-01):7.506986e-01,((68:2.003432e+00,((3:3.338088e-01,4:5.852137e-01):2.020627e+00,(69:2.233324e+00,(5:1.299638e+00,33:1.766995e+00):4.658385e-01):5.493027e-01):4.003028e-01):3.068996e-01,((58:1.143460e+00,32:7.369112e-01):1.053350e+00,62:2.750945e+00):2.057879e-01):2.992564e-01):1.226567e+00,((53:7.505941e-01,(23:4.849749e-01,(42:2.485040e-01,(19:1.697254e-01,18:1.475545e-01):1.500836e-01):1.986065e-01):5.150953e-01):1.870340e-01,(20:3.395424e-01,(48:2.818979e-01,52:3.973159e-01):2.259425e-01):5.373624e-01):3.307414e-01):2.070791e-01):1.677375e-01,((31:7.248899e-01,((34:6.717155e-01,(((((35:4.193884e-01,65:5.723808e-01):9.850156e-02,(73:2.867925e-01,64:1.653869e-01):2.258477e-01):1.293823e-01,26:8.031168e-01):7.788858e-02,(61:3.825718e-01,74:2.847520e-01):4.101713e-01):7.115295e-02,47:6.945072e-01):1.793650e-01):1.231648e-01,(29:5.440467e-02,59:8.503256e-02):6.770395e-01):9.629247e-02):5.395734e-01,63:1.337791e+00):2.141058e-01):1.807855e-01,((43:1.944016e-01,28:9.004564e-02):3.772437e-01,(24:1.978070e-01,(15:1.768098e-01,44:1.611162e-01):1.224226e-01):2.349876e-01):4.500735e-01):1.198602e-01):1.188698e-01,((13:1.163689e+00,(12:7.017917e-01,6:2.640151e-01):1.556871e+00):1.761088e-01,(11:3.674845e+00,(36:4.686748e-01,10:4.827814e-01):1.666321e-01):3.788322e-01):2.503200e-01):1.763117e-01,((50:2.840920e-01,22:3.613734e-01):3.936555e-01,70:6.401666e-01):5.511387e-01):1.571560e-01):6.543366e-02,(17:5.363992e-01,((71:2.826973e-01,37:2.905729e-01):7.243216e-02,14:2.217698e-01):2.572716e-01):1.507983e-01):7.557121e-02,1:9.366672e-01);
   tree gen.4138000 = [&U] ((((((((((72:1.053002e+00,(((56:9.869052e-02,75:1.023847e-01):4.288341e-02,((46:1.439703e-03,51:2.447812e-03):1.211650e-02,45:1.774855e-02):1.314748e-01):3.560428e-01,(((2:2.464470e-01,30:3.586352e-01):1.930124e-01,9:2.623070e-01):1.464115e-01,(8:3.545887e-01,7:4.161692e-01):3.363597e-01):1.193684e-01):5.578379e-01):9.017448e-01,(((62:2.457580e+00,(32:7.775069e-01,58:9.294821e-01):1.418112e+00):3.018306e-01,((4:5.880121e-01,3:4.614626e-01):1.648635e+00,((5:1.345965e+00,33:2.115149e+00):6.024732e-01,69:2.492541e+00):8.857391e-01):4.252588e-01):1.897203e-01,68:2.046294e+00):3.038919e-01):1.054423e+00,((53:7.916405e-01,(23:5.264278e-01,((18:1.575697e-01,19:2.092724e-01):1.340014e-01,42:2.340114e-01):2.193218e-01):5.269175e-01):1.583477e-01,((52:3.137649e-01,48:3.551743e-01):2.529706e-01,20:4.382940e-01):3.929165e-01):4.642926e-01):3.292534e-01,((((66:5.417406e-02,38:3.309312e-02):1.504338e-01,27:1.881397e-01):3.890407e-01,41:4.237876e-01):7.839444e-01,(((49:3.142762e-01,21:4.084065e-01):4.573505e-01,55:9.951338e-01):1.584839e-01,((39:1.053981e-01,25:1.781814e-01):1.147875e-01,40:2.604033e-01):5.509642e-01):1.491090e-01):2.292247e-01):1.801874e-01,(((((47:7.865143e-01,((26:8.046121e-01,((35:5.470144e-01,(64:2.152134e-01,73:2.632714e-01):1.764242e-01):6.480945e-02,65:5.463968e-01):1.021063e-01):6.928295e-02,(61:3.997945e-01,74:3.511074e-01):3.813448e-01):1.509916e-01):2.054965e-01,34:7.827360e-01):1.303398e-01,(59:6.197558e-02,29:5.846426e-02):8.314768e-01):1.215815e-01,31:6.409894e-01):3.331897e-01,63:1.453098e+00):2.328787e-01):3.239312e-01,((28:1.133786e-01,43:1.460635e-01):3.871994e-01,(24:2.275324e-01,(44:2.083087e-01,15:2.343006e-01):1.627072e-01):1.917290e-01):3.927576e-01):7.783744e-02,54:1.310069e+00):1.387244e-01,(((10:5.202619e-01,36:4.717195e-01):6.489651e-01,((6:2.543159e-01,12:1.528691e+00):1.297438e+00,13:1.704405e+00):1.387183e-01):9.475820e-03,11:3.724768e+00):3.101008e-01):2.053351e-01,(70:5.678982e-01,(50:4.121281e-01,22:3.754126e-01):4.660612e-01):4.684468e-01):1.239314e-01,(((17:5.127030e-01,((71:3.012863e-01,37:3.052014e-01):5.390425e-02,14:3.318326e-01):2.690681e-01):6.469002e-02,57:5.529923e-01):3.885152e-02,((16:7.106772e-02,60:9.601861e-02):7.739564e-02,67:8.739493e-02):4.778202e-01):1.638654e-01,1:7.950034e-01);
   tree gen.4138500 = [&U] (((67:1.470461e-01,(16:7.682654e-02,60:7.229830e-02):2.242895e-02):4.652104e-01,(((((((31:6.883398e-01,((59:4.099894e-02,29:8.087323e-02):8.195482e-01,((47:7.462725e-01,((74:3.520896e-01,61:3.070941e-01):4.219977e-01,(26:6.596259e-01,((35:4.653090e-01,65:7.200015e-01):4.276680e-02,(73:3.022290e-01,64:1.873952e-01):1.459843e-01):1.204343e-01):1.268764e-01):9.194736e-02):1.748852e-01,34:6.474096e-01):1.143888e-01):7.225845e-02):4.138186e-01,63:1.194488e+00):3.852587e-01,((((40:2.574670e-01,(39:7.994084e-02,25:2.629347e-01):1.225812e-01):3.264823e-01,((21:3.860091e-01,49:3.428259e-01):5.194761e-01,55:7.479545e-01):1.805900e-01):2.388124e-01,(((66:2.956173e-02,38:4.872255e-02):1.433556e-01,27:1.587744e-01):3.765090e-01,41:4.039406e-01):6.585009e-01):2.557828e-01,((((((45:1.615470e-02,(46:2.046280e-03,51:3.906081e-03):7.240070e-03):1.512964e-01,(56:1.088511e-01,75:8.081272e-02):6.843238e-02):2.607557e-01,((9:2.173532e-01,(2:2.572365e-01,30:3.456718e-01):1.706423e-01):1.768044e-01,(7:3.535097e-01,8:3.241164e-01):3.303685e-01):1.327813e-01):5.492185e-01,72:9.081625e-01):9.611310e-01,((((4:4.386107e-01,3:4.653190e-01):1.602530e+00,68:2.094339e+00):3.518458e-01,(69:2.515628e+00,(33:1.481668e+00,5:1.417447e+00):7.146457e-01):4.250246e-01):1.726795e-01,(62:2.864012e+00,(32:8.704904e-01,58:1.086141e+00):1.270659e+00):1.914788e-01):4.463314e-01):9.147187e-01,((53:9.024158e-01,(23:6.273008e-01,(42:2.987283e-01,(19:2.068035e-01,18:1.994410e-01):1.482128e-01):2.477318e-01):4.388661e-01):1.696067e-01,(20:4.918544e-01,(48:2.694702e-01,52:3.784640e-01):2.011581e-01):4.855872e-01):4.722491e-01):1.269099e-01):1.105565e-01):3.022255e-01,(((15:2.330473e-01,44:1.781132e-01):1.412728e-01,24:1.935189e-01):1.859805e-01,(43:1.945611e-01,28:7.747371e-02):3.626851e-01):4.642761e-01):1.655655e-02,54:1.242766e+00):1.489624e-01,((11:4.235227e+00,((12:9.587296e-01,6:2.703230e-02):2.172865e+00,13:1.756455e+00):1.919368e-01):3.132371e-03,(10:3.954513e-01,36:6.067302e-01):5.264232e-01):5.683319e-01):1.660032e-01,(70:4.691235e-01,(22:3.736887e-01,50:2.751878e-01):4.318737e-01):5.332469e-01):2.227113e-01):1.428242e-01,((((71:2.788786e-01,37:3.372919e-01):4.556226e-02,14:3.011555e-01):1.937497e-01,17:4.986544e-01):1.104827e-01,57:5.638441e-01):5.139553e-02,1:9.465710e-01);
   tree gen.4139000 = [&U] ((((((((((72:1.016573e+00,(((56:9.527630e-02,75:9.884270e-02):6.592095e-02,((46:2.939622e-03,51:1.851251e-03):1.169733e-02,45:8.925188e-03):1.119978e-01):2.787976e-01,(((2:2.510678e-01,30:3.462282e-01):1.945141e-01,9:2.532325e-01):1.187222e-01,(8:3.313738e-01,7:4.017718e-01):3.247233e-01):1.187089e-01):5.385394e-01):6.183972e-01,(((68:1.975502e+00,((4:5.676697e-01,3:4.454982e-01):1.798196e+00,((5:1.299401e+00,33:1.518500e+00):5.709349e-01,69:2.406311e+00):5.321164e-01):6.152620e-01):3.899748e-01,(32:7.653045e-01,58:8.973265e-01):1.886949e+00):4.975460e-02,62:2.882208e+00):1.651349e-01):1.301658e+00,((53:7.642535e-01,(23:5.521009e-01,((18:1.726648e-01,19:2.020326e-01):1.293656e-01,42:2.915790e-01):2.293169e-01):5.086886e-01):1.528696e-01,((52:3.029102e-01,48:3.428869e-01):1.931243e-01,20:4.231311e-01):5.056271e-01):4.482303e-01):2.922891e-01,((((66:5.229989e-02,38:3.194825e-02):1.491172e-01,27:1.254695e-01):3.755818e-01,41:4.091266e-01):7.839120e-01,(((49:2.278111e-01,21:3.942776e-01):4.724471e-01,55:9.607070e-01):2.656296e-01,((39:1.100562e-01,25:1.720172e-01):1.722766e-01,40:2.513946e-01):4.486344e-01):1.380956e-01):2.212946e-01):1.865472e-01,(((((47:7.593046e-01,((26:7.767764e-01,((35:4.348995e-01,65:5.274940e-01):6.256735e-02,(64:2.077681e-01,73:2.541635e-01):2.360403e-01):9.857388e-02):7.206111e-02,(61:3.859636e-01,74:3.389608e-01):3.968282e-01):1.086423e-01):1.236499e-01,34:7.556570e-01):1.315735e-01,(59:7.574804e-02,29:5.644168e-02):8.027117e-01):8.708008e-02,31:6.188142e-01):4.568372e-01,63:1.402828e+00):2.941548e-01):2.612644e-01,((28:1.046754e-01,43:1.443653e-01):3.738041e-01,(24:2.196608e-01,(44:1.593281e-01,15:2.261949e-01):1.570783e-01):1.850961e-01):5.144606e-01):7.514463e-02,54:1.123194e+00):1.062437e-01,(((10:4.859816e-01,36:4.554002e-01):4.497213e-01,13:1.645441e+00):1.005812e-01,((6:1.668396e-01,12:9.516229e-01):1.823512e+00,11:3.772267e+00):2.191092e-01):3.677284e-01):1.725505e-01,(70:5.482516e-01,(50:2.906623e-01,22:3.881324e-01):4.002252e-01):5.265101e-01):1.196440e-01,(((17:4.949659e-01,((71:2.908632e-01,37:2.946429e-01):8.805404e-02,14:3.023800e-01):2.597596e-01):7.259884e-02,57:5.338614e-01):5.308890e-02,((16:6.860912e-02,60:9.269682e-02):7.471813e-02,67:8.437148e-02):4.612899e-01):1.385972e-01,1:7.675001e-01);
   tree gen.4139500 = [&U] ((((((((((72:1.068820e+00,(((56:1.001731e-01,75:1.039228e-01):6.930898e-02,((46:2.261141e-03,51:4.749658e-03):6.596364e-03,45:1.488388e-02):1.354680e-01):3.149873e-01,(((2:2.639715e-01,30:3.640227e-01):1.844088e-01,9:2.662474e-01):1.336261e-01,(8:3.484048e-01,7:4.224210e-01):3.414125e-01):1.322117e-01):5.471234e-01):6.501799e-01,((68:2.077034e+00,((4:5.968452e-01,3:4.653003e-01):1.890615e+00,((5:1.366184e+00,33:1.596544e+00):6.002783e-01,69:2.529984e+00):4.446226e-01):6.468836e-01):4.100177e-01,(62:2.745461e+00,(32:1.001050e+00,58:9.434449e-01):2.045373e+00):7.793177e-02):1.736221e-01):1.368557e+00,((53:8.035326e-01,(23:5.804764e-01,((18:1.815390e-01,19:2.124161e-01):1.320947e-01,42:3.065648e-01):2.411027e-01):5.348329e-01):1.607264e-01,((52:3.184783e-01,48:3.605097e-01):2.030500e-01,20:4.448781e-01):5.316140e-01):2.734718e-01):3.073114e-01,((((66:5.498786e-02,38:2.149059e-02):1.567811e-01,27:1.319180e-01):3.948849e-01,41:4.301538e-01):5.643371e-01,(((49:2.395196e-01,21:4.145416e-01):4.967286e-01,55:1.010083e+00):2.792817e-01,((39:1.157126e-01,25:1.808581e-01):1.811308e-01,40:2.643151e-01):4.716921e-01):1.451931e-01):2.326681e-01):1.254434e-01,(((34:7.944943e-01,((47:7.983294e-01,((26:8.166991e-01,((35:4.572513e-01,65:5.546048e-01):1.349155e-01,(64:2.184464e-01,73:2.672263e-01):2.481717e-01):1.036401e-01):1.338800e-01,(61:4.058003e-01,74:3.563818e-01):4.172234e-01):1.485908e-01):2.463213e-01,(59:7.964113e-02,29:5.934251e-02):8.439673e-01):2.094328e-02):1.148006e-01,31:6.506184e-01):4.803165e-01,63:1.474926e+00):3.092730e-01):2.746922e-01,((28:1.414415e-01,43:1.517850e-01):3.930159e-01,(24:2.309504e-01,(44:1.675168e-01,15:2.378203e-01):1.651514e-01):1.946091e-01):5.409015e-01):7.900672e-02,54:1.180921e+00):1.117041e-01,((10:5.129450e-01,36:4.788057e-01):4.454959e-01,(((6:1.754144e-01,12:1.000532e+00):1.917232e+00,11:3.966144e+00):2.303703e-01,13:1.909167e+00):9.764567e-02):4.000836e-01):2.755514e-01,(70:5.764292e-01,(50:3.579796e-01,22:4.893322e-01):3.688740e-01):5.819726e-01):1.531695e-01,(((17:5.088125e-01,((71:3.058123e-01,37:3.097862e-01):9.257961e-02,14:3.179210e-01):2.731101e-01):8.311396e-02,57:5.612994e-01):9.729335e-02,((16:6.081417e-02,60:9.746101e-02):7.150497e-02,67:8.870778e-02):4.849981e-01):1.457205e-01,1:8.069460e-01);
   tree gen.4140000 = [&U] ((((((((((72:7.713764e-01,(((56:8.586750e-02,75:1.007957e-01):4.004598e-02,((46:2.193104e-03,51:3.573940e-03):6.397881e-03,45:1.132924e-02):1.313918e-01):3.055094e-01,(((2:2.598896e-01,30:3.530693e-01):1.788599e-01,9:2.582361e-01):1.296053e-01,(8:3.379214e-01,7:4.097104e-01):3.311395e-01):1.543741e-01):5.306606e-01):7.612435e-01,((62:2.644199e+00,(68:2.014536e+00,((4:5.788863e-01,3:4.512996e-01):1.833727e+00,((5:1.325076e+00,33:1.548504e+00):5.822160e-01,69:2.075405e+00):4.312440e-01):6.274190e-01):3.288567e-01):6.148488e-02,(32:9.709285e-01,58:9.150569e-01):1.378233e+00):1.683979e-01):1.327377e+00,((53:7.793545e-01,(23:5.630100e-01,((18:1.760765e-01,19:2.060246e-01):1.281200e-01,42:2.973403e-01):2.630203e-01):4.969317e-01):1.372715e-01,((52:3.088954e-01,48:3.496621e-01):1.969403e-01,20:4.314918e-01):5.156179e-01):3.893696e-01):3.016896e-01,((((66:5.333329e-02,38:2.084394e-02):1.520636e-01,27:1.279486e-01):3.830029e-01,41:4.172106e-01):5.906556e-01,(((49:2.323125e-01,21:4.020682e-01):4.817822e-01,55:9.796897e-01):2.708782e-01,((39:1.122309e-01,25:1.754161e-01):1.756806e-01,40:2.501219e-01):4.574990e-01):1.408242e-01):2.256672e-01):1.216688e-01,((((34:7.705882e-01,(47:7.743078e-01,((26:7.921248e-01,((35:4.434927e-01,65:5.379168e-01):1.308559e-01,(64:2.118734e-01,73:2.591856e-01):2.407043e-01):9.189853e-02):1.315419e-01,(61:3.935899e-01,74:3.051272e-01):4.046692e-01):1.441198e-01):1.613717e-01):9.567978e-02,(59:7.724475e-02,29:8.049515e-02):8.185725e-01):1.069562e-01,31:6.310414e-01):4.514438e-01,63:1.430546e+00):2.999670e-01):2.610291e-01,((28:1.371855e-01,43:1.215803e-01):3.811902e-01,(24:2.085667e-01,(44:1.624762e-01,15:2.306643e-01):1.601821e-01):2.256332e-01):5.246259e-01):8.282514e-02,54:1.145387e+00):5.595740e-02,(13:2.214280e+00,((11:3.846804e+00,(10:5.706295e-01,36:4.643985e-01):2.875961e-01):2.234386e-01,(6:1.701362e-01,12:9.704262e-01):1.859543e+00):5.191781e-02):3.880452e-01):2.672601e-01,(70:5.590846e-01,(50:3.472081e-01,22:4.746083e-01):3.855843e-01):5.644612e-01):1.485607e-01,(((17:4.935024e-01,((71:2.966104e-01,37:2.833513e-01):8.979391e-02,14:3.083548e-01):2.648923e-01):1.500675e-01,57:5.444100e-01):9.436582e-02,((16:6.714690e-02,60:9.454268e-02):6.935340e-02,67:8.603859e-02):4.704046e-01):1.413358e-01,1:7.826652e-01);
   tree gen.4140500 = [&U] ((((((((((72:8.074841e-01,(((56:8.988691e-02,75:1.055139e-01):4.192051e-02,((46:2.295762e-03,51:3.741234e-03):6.697362e-03,45:1.108552e-02):1.375421e-01):3.198101e-01,(((2:2.720549e-01,30:3.695963e-01):1.872323e-01,9:2.703240e-01):1.356721e-01,(8:3.537393e-01,7:4.288887e-01):3.466399e-01):1.616002e-01):5.555005e-01):1.186132e+00,((62:2.767972e+00,(32:9.825054e-01,58:9.578901e-01):1.470915e+00):1.068294e-02,(68:2.108835e+00,((4:6.059836e-01,3:4.724246e-01):1.919562e+00,((5:1.387102e+00,33:1.620988e+00):6.094692e-01,69:2.172553e+00):8.202874e-01):2.936046e-01):3.442503e-01):2.584072e-01):1.389511e+00,((53:8.158356e-01,(23:5.893641e-01,((18:1.843186e-01,19:2.156685e-01):1.341172e-01,42:3.112586e-01):3.384460e-01):6.074527e-01):2.386441e-01,((52:3.511853e-01,48:3.660295e-01):3.391314e-01,20:4.516897e-01):5.587389e-01):4.221893e-01):3.158115e-01,((((66:6.304285e-02,38:2.123350e-02):1.600160e-01,27:1.339378e-01):2.622058e-01,41:5.709114e-01):7.434423e-01,(((49:2.431869e-01,21:4.475204e-01):4.503997e-01,55:1.025548e+00):2.835579e-01,((39:1.174843e-01,25:1.836272e-01):1.839041e-01,40:2.618300e-01):4.789142e-01):9.926919e-02):2.005425e-01):1.273641e-01,((((34:8.070056e-01,(47:8.105527e-01,((26:8.292037e-01,((35:4.642523e-01,65:6.397965e-01):1.551617e-01,(64:2.217911e-01,73:2.713179e-01):1.497340e-01):1.625592e-01):1.376993e-01,(61:3.351329e-01,74:2.993390e-01):4.236115e-01):1.508659e-01):1.689254e-01):1.001585e-01,(59:8.086053e-02,29:7.073246e-02):8.568894e-01):1.119627e-01,31:6.605801e-01):4.725756e-01,63:1.497509e+00):3.140083e-01):2.013224e-01,((28:1.436071e-01,43:1.272714e-01):3.990334e-01,(24:2.183296e-01,(44:1.791461e-01,15:2.151165e-01):1.676801e-01):2.361949e-01):5.491833e-01):1.153979e-01,54:1.199002e+00):6.925539e-02,(13:2.317929e+00,((11:4.026870e+00,(10:6.484718e-01,36:4.861368e-01):3.010583e-01):1.764622e-01,(6:1.784429e-01,12:1.015851e+00):1.946587e+00):5.434806e-02):4.062093e-01):2.651985e-01,(70:5.852550e-01,(50:3.634607e-01,22:5.054676e-01):3.712668e-01):5.908833e-01):1.555147e-01,(((17:5.166030e-01,((71:3.104946e-01,37:3.052998e-01):5.738017e-02,14:3.227887e-01):2.772917e-01):1.570921e-01,57:5.698935e-01):9.878303e-02,((16:7.029000e-02,60:9.896816e-02):7.566505e-02,67:9.006600e-02):4.924239e-01):1.178013e-01,1:8.193013e-01);
   tree gen.4141000 = [&U] (((((37:2.620400e-01,71:2.711099e-01):6.663367e-02,14:3.424044e-01):2.174299e-01,17:6.034198e-01):1.559553e-01,((67:1.325634e-01,(16:6.289827e-02,60:1.078417e-01):8.139853e-02):4.293765e-01,(((((((((((3:2.062079e-01,4:7.800498e-01):2.054043e+00,(69:2.426706e+00,(33:1.706667e+00,5:1.137704e+00):5.646448e-01):6.617354e-01):2.969228e-01,(62:2.332727e+00,((32:7.291501e-01,58:1.129129e+00):1.412079e+00,68:2.687659e+00):1.272162e-01):2.058052e-01):1.800179e-01,(72:9.492937e-01,(((9:2.052854e-01,(2:2.233147e-01,30:3.434377e-01):1.788365e-01):2.201973e-01,(8:3.886206e-01,7:5.060353e-01):2.983435e-01):2.674192e-02,((56:1.306498e-01,75:7.246983e-02):4.608556e-02,((51:3.815481e-03,46:2.132646e-03):1.820903e-02,45:6.804887e-03):1.362621e-01):4.275429e-01):6.118658e-01):1.079293e+00):1.103463e+00,((53:6.920513e-01,(((19:1.994656e-01,18:2.025162e-01):1.114319e-01,42:2.855034e-01):3.033119e-01,23:4.794343e-01):5.279674e-01):2.763853e-01,(20:4.707338e-01,(52:3.207726e-01,48:3.036036e-01):1.851163e-01):5.898127e-01):1.965701e-01):3.378201e-01,((41:4.481023e-01,(27:2.229288e-01,(66:4.919264e-02,38:3.040840e-02):1.072887e-01):3.721178e-01):6.033655e-01,((40:2.574900e-01,(39:1.261390e-01,25:2.598044e-01):1.362208e-01):5.257380e-01,((49:2.348899e-01,21:4.147187e-01):4.009754e-01,55:7.820486e-01):1.999845e-01):2.004754e-01):1.512735e-01):1.651049e-01,((((34:6.216623e-01,(47:7.104206e-01,((((65:6.108729e-01,35:3.914298e-01):1.230417e-01,(64:1.877456e-01,73:2.463372e-01):1.763484e-01):1.790827e-01,26:6.948218e-01):1.468259e-01,(61:3.210713e-01,74:3.917275e-01):3.526974e-01):9.416178e-02):2.337787e-01):1.417796e-01,31:7.512490e-01):7.115131e-02,(59:8.553093e-02,29:3.680288e-02):7.388501e-01):4.202612e-01,63:1.602747e+00):3.211148e-01):1.291992e-01,((28:1.116464e-01,43:1.408378e-01):2.886075e-01,(24:2.919586e-01,(44:1.804798e-01,15:1.954601e-01):1.072942e-01):1.592175e-01):6.399331e-01):6.964041e-02,54:9.617194e-01):8.053640e-02,((36:4.258708e-01,10:4.927401e-01):4.249479e-01,((13:1.662455e+00,(12:7.617604e-01,6:3.856951e-01):1.020982e+00):5.876797e-01,11:3.850005e+00):7.463703e-02):5.002057e-01):2.058054e-01,((50:2.850046e-01,22:3.710649e-01):4.339146e-01,70:5.480171e-01):5.528471e-01):2.140876e-01):5.446021e-02):6.218177e-02,57:3.829434e-01,1:8.468963e-01);
   tree gen.4141500 = [&U] (57:4.442965e-01,(((67:1.185910e-01,(16:9.074771e-02,60:9.704940e-02):4.531113e-02):5.168700e-01,(((54:1.386516e+00,(((43:1.707714e-01,28:9.414694e-02):4.418443e-01,(24:2.504964e-01,(15:1.845473e-01,44:2.344032e-01):1.545480e-01):1.849531e-01):5.477062e-01,(((((39:1.231856e-01,25:1.870726e-01):1.638945e-01,40:2.671064e-01):4.422393e-01,((49:2.758987e-01,21:4.089957e-01):3.920136e-01,55:8.672005e-01):2.367150e-01):2.005537e-01,(41:3.834970e-01,(27:1.637778e-01,(38:3.856815e-02,66:3.957849e-02):1.320467e-01):4.108739e-01):7.068573e-01):2.925150e-01,(((((29:4.685884e-02,59:1.020745e-01):9.194095e-01,(34:7.037854e-01,(((((35:4.834525e-01,65:4.805091e-01):1.340413e-01,(73:3.324923e-01,64:1.732830e-01):2.191514e-01):9.417943e-02,26:7.196203e-01):1.554652e-01,(61:4.008370e-01,74:3.547778e-01):4.645210e-01):1.020669e-01,47:7.276653e-01):2.968812e-01):1.393289e-01):1.772577e-02,31:7.616724e-01):3.990162e-01,63:1.401662e+00):2.866355e-01,(((72:1.172472e+00,((((2:3.000162e-01,30:3.786955e-01):1.172637e-01,9:2.819379e-01):1.891548e-01,(7:4.887563e-01,8:4.108631e-01):2.666564e-01):1.521207e-01,((75:9.449039e-02,56:1.088844e-01):7.453193e-02,((51:3.961139e-03,46:2.669350e-03):1.218808e-02,45:1.156240e-02):1.528050e-01):3.405252e-01):4.650084e-01):7.395801e-01,((68:2.112097e+00,((3:4.726482e-01,4:5.220270e-01):1.630743e+00,(69:2.339950e+00,(5:1.223000e+00,33:1.907504e+00):9.021471e-01):3.927487e-01):3.453345e-01):4.212587e-01,(62:2.882284e+00,(58:1.026954e+00,32:9.108897e-01):1.623467e+00):2.516500e-01):4.249672e-01):1.197277e+00,((53:7.864299e-01,(23:5.124153e-01,(42:2.819378e-01,(19:2.582176e-01,18:1.545992e-01):1.811457e-01):2.746253e-01):6.497942e-01):2.233750e-01,(20:3.650468e-01,(48:2.982211e-01,52:3.779507e-01):2.863621e-01):2.794071e-01):5.368629e-01):4.027327e-01):3.394995e-02):2.580024e-01):6.237025e-02):1.258399e-01,((13:1.529705e+00,(12:8.118155e-01,6:5.121691e-01):1.505227e+00):2.762011e-01,(11:3.850294e+00,(36:5.346037e-01,10:5.168312e-01):4.687616e-01):2.076720e-01):3.766813e-01):1.722316e-01,((50:3.624764e-01,22:4.266918e-01):4.101694e-01,70:5.089817e-01):6.733029e-01):1.938261e-01):8.431295e-02,(17:4.958456e-01,((71:3.195924e-01,37:3.044458e-01):8.724146e-02,14:2.652207e-01):3.346258e-01):1.333273e-01):8.993209e-02,1:8.156842e-01);
   tree gen.4142000 = [&U] (((67:1.387082e-01,(16:6.315422e-02,60:9.358945e-02):3.555340e-02):4.559885e-01,((((71:2.437345e-01,37:2.786874e-01):7.896629e-02,14:2.572308e-01):2.826267e-01,17:5.073139e-01):1.167040e-01,57:5.318724e-01):5.590202e-02):1.403834e-01,((((54:1.099805e+00,(((15:2.198328e-01,44:1.381319e-01):1.395536e-01,24:2.557780e-01):2.080323e-01,(43:1.724767e-01,28:6.321047e-02):3.227584e-01):3.989335e-01):1.231447e-01,((((((((45:1.069190e-02,(46:3.948782e-03,51:4.648169e-03):6.237303e-03):1.454234e-01,(56:1.026789e-01,75:8.444035e-02):2.847923e-02):2.664439e-01,((9:2.802021e-01,(2:2.086974e-01,30:3.667643e-01):1.873151e-01):8.774236e-02,(7:3.357253e-01,8:3.057380e-01):3.174645e-01):1.442937e-01):5.180761e-01,72:8.566668e-01):9.711410e-01,((68:2.344046e+00,((4:5.561669e-01,3:4.493830e-01):1.355335e+00,(69:2.391935e+00,(33:1.471215e+00,5:1.350965e+00):5.978604e-01):4.457526e-01):4.300134e-01):3.238548e-01,((32:7.104187e-01,58:1.048482e+00):1.330069e+00,62:2.701614e+00):3.625753e-01):4.640128e-01):8.127295e-01,((53:6.833978e-01,(23:5.264168e-01,(42:2.871801e-01,(19:1.975301e-01,18:1.398513e-01):1.391594e-01):3.095096e-01):5.750722e-01):2.410375e-01,(20:4.639647e-01,(48:2.023934e-01,52:4.369970e-01):2.877528e-01):4.137310e-01):4.940217e-01):2.705986e-01,((31:6.812236e-01,((59:4.116120e-02,29:9.913963e-02):7.719244e-01,((47:7.019872e-01,((74:3.602012e-01,61:3.286613e-01):3.150866e-01,(26:7.483022e-01,((35:3.696669e-01,65:4.395124e-01):9.196346e-02,(73:2.832803e-01,64:1.767693e-01):1.988846e-01):1.131352e-01):1.283887e-01):9.633155e-02):1.664686e-01,34:7.707453e-01):9.817502e-02):9.946646e-02):4.741004e-01,63:1.126756e+00):3.553674e-01):3.646383e-02,(((40:2.388912e-01,(39:1.060789e-01,25:2.490995e-01):1.712656e-01):5.576683e-01,((21:3.025318e-01,49:3.094731e-01):3.928158e-01,55:8.724056e-01):2.249404e-01):1.598673e-01,(((66:2.375712e-02,38:4.264548e-02):1.706041e-01,27:1.235458e-01):3.293394e-01,41:3.495154e-01):6.483017e-01):3.596052e-01):1.810263e-01):1.185727e-01,(((12:8.011847e-01,6:3.619356e-01):1.318690e+00,13:1.654411e+00):3.458147e-01,((10:3.854058e-01,36:6.393729e-01):3.727544e-01,11:3.434430e+00):9.770741e-02):2.996486e-01):1.337049e-01,(70:4.808714e-01,(22:4.316522e-01,50:2.710587e-01):3.614973e-01):4.834513e-01):2.649012e-01,1:7.281486e-01);
   tree gen.4142500 = [&U] (((67:1.476393e-01,(16:6.822209e-02,60:9.961546e-02):3.544158e-02):4.853486e-01,((((71:2.594280e-01,37:2.966315e-01):8.405075e-02,14:2.737933e-01):3.008244e-01,17:5.399787e-01):1.242183e-01,57:5.661185e-01):2.991383e-02):1.494224e-01,(((((((15:2.339873e-01,44:1.470259e-01):1.485391e-01,24:2.722470e-01):2.214270e-01,(43:1.835821e-01,28:1.298378e-01):3.148537e-01):4.697425e-01,((((((((45:1.138032e-02,(46:1.359466e-03,51:4.947454e-03):6.638909e-03):1.547869e-01,(56:1.092901e-01,75:9.266454e-02):3.031294e-02):2.835997e-01,((9:2.982437e-01,(2:2.221350e-01,30:3.903795e-01):1.993759e-01):9.339190e-02,(7:3.573419e-01,8:3.254238e-01):3.379053e-01):1.227017e-01):5.514338e-01,72:9.118257e-01):1.033671e+00,((68:2.494974e+00,((4:5.919773e-01,3:4.783177e-01):1.442601e+00,(69:2.545947e+00,(33:1.565943e+00,5:1.437951e+00):6.363553e-01):4.744536e-01):5.043306e-01):2.603760e-01,((32:7.561610e-01,58:1.115991e+00):1.415709e+00,62:2.875564e+00):3.859207e-01):6.762896e-02):1.352042e+00,((53:7.274002e-01,(23:5.603116e-01,(42:3.056710e-01,(19:2.213708e-01,18:1.488560e-01):1.294774e-01):3.294382e-01):6.120998e-01):2.565573e-01,(20:4.938383e-01,(48:2.854923e-01,52:4.651343e-01):3.062806e-01):4.403702e-01):3.056073e-01):3.334921e-01,(((40:2.542728e-01,(39:1.129091e-01,25:2.651385e-01):1.576810e-01):5.935753e-01,((21:3.220111e-01,49:3.293994e-01):5.291170e-01,55:9.285779e-01):1.036608e-01):1.766237e-01,(((66:3.355849e-02,38:4.539133e-02):1.667394e-01,27:1.315006e-01):3.505448e-01,41:3.720199e-01):6.900444e-01):3.827594e-01):6.149953e-02,((31:7.250860e-01,((59:4.381148e-02,29:1.055230e-01):8.216269e-01,((47:6.982766e-01,((74:3.833938e-01,61:3.498231e-01):3.353744e-01,(26:7.964837e-01,((35:3.934690e-01,65:4.678116e-01):9.788478e-02,(73:3.015201e-01,64:1.881511e-01):1.435038e-01):1.878008e-01):1.366554e-01):1.025341e-01):1.771871e-01,34:8.203719e-01):2.388014e-01):7.962768e-02):5.046267e-01,63:1.209752e+00):3.782487e-01):1.673259e-01):1.310738e-01,54:1.170619e+00):9.981562e-02,(11:3.655566e+00,((10:4.102212e-01,36:6.805407e-01):5.788008e-01,((12:8.527712e-01,6:4.082940e-01):1.403598e+00,13:1.760935e+00):3.680809e-01):1.039986e-01):2.391527e-01):1.507934e-01,(70:5.118336e-01,(22:4.594453e-01,50:2.885116e-01):3.847733e-01):5.145796e-01):2.420351e-01,1:7.750325e-01);
   tree gen.4143000 = [&U] (((17:6.008929e-01,(14:3.614899e-01,(37:3.162561e-01,71:3.408699e-01):2.176989e-02):1.734743e-01):1.519435e-01,57:5.798380e-01):6.062900e-02,(((16:5.726486e-02,60:1.006951e-01):7.002923e-02,67:9.163763e-02):4.487379e-01,(((((((((72:8.215745e-01,(((56:9.137392e-02,75:7.983559e-02):7.543696e-02,((46:2.199970e-03,51:2.255883e-03):4.938839e-03,45:1.931714e-02):1.399422e-01):3.395120e-01,(((2:2.768022e-01,30:3.760457e-01):1.913347e-01,9:2.221994e-01):1.099506e-01,(8:3.599120e-01,7:4.363727e-01):3.337722e-01):2.011237e-01):4.858431e-01):1.206830e+00,((62:2.622283e+00,(32:8.769671e-01,58:1.245906e+00):1.540890e+00):4.436989e-01,(((4:5.748627e-01,3:4.171825e-01):1.358348e+00,((5:1.395652e+00,33:1.649274e+00):5.124808e-01,69:2.329904e+00):4.614984e-01):3.840254e-01,68:2.441819e+00):1.109347e-01):1.638198e-01):1.374730e+00,((53:8.028141e-01,(23:5.996484e-01,((18:1.875349e-01,19:1.814563e-01):9.363871e-02,42:2.868016e-01):3.062591e-01):5.974321e-01):2.833697e-01,((52:3.573134e-01,48:3.792702e-01):2.717447e-01,20:4.416671e-01):4.096414e-01):2.756454e-01):3.213223e-01,((((66:6.414293e-02,38:2.160402e-02):1.628082e-01,27:1.362750e-01):3.346180e-01,41:4.067925e-01):7.284453e-01,(((49:2.730835e-01,21:5.231771e-01):3.726535e-01,55:9.041646e-01):3.308164e-01,((39:9.118680e-02,25:2.481536e-01):2.157495e-01,40:1.622446e-01):5.228093e-01):1.405080e-01):2.212781e-01):7.164729e-02,((((34:8.210876e-01,(47:8.431238e-01,((26:8.213902e-01,((35:5.078351e-01,65:6.072394e-01):8.362907e-02,(64:1.814387e-01,73:2.760523e-01):1.553130e-01):1.283664e-01):1.996143e-01,(61:3.409808e-01,74:4.788981e-01):3.310138e-01):1.576438e-01):1.711430e-01):1.019062e-01,(59:8.085299e-02,29:5.942254e-02):7.946238e-01):4.970894e-02,31:6.525425e-01):5.382811e-01,63:1.442679e+00):3.194877e-01):2.239050e-01,((28:1.461130e-01,43:1.294922e-01):3.356843e-01,(24:2.525410e-01,(44:1.704701e-01,15:1.951545e-01):1.706061e-01):1.406738e-01):6.703857e-01):9.314878e-02,54:1.086348e+00):1.464061e-01,((6:3.747137e-01,12:8.467421e-01):2.462199e+00,(13:1.800734e+00,((10:5.441327e-01,36:4.946197e-01):4.015528e-01,11:3.903280e+00):4.495176e-02):3.058463e-01):1.647845e-01):1.329049e-01,(70:5.954675e-01,(50:4.039336e-01,22:4.048834e-01):3.739148e-01):5.776137e-01):2.590511e-01):1.421789e-01,1:8.648133e-01);
   tree gen.4143500 = [&U] (57:4.254372e-01,(((67:1.135571e-01,(16:5.688651e-02,60:9.292988e-02):6.509284e-02):4.949301e-01,(((54:1.327661e+00,(((43:1.635225e-01,28:9.015062e-02):4.360715e-01,(24:2.261119e-01,(15:1.787083e-01,44:2.368094e-01):1.680791e-01):1.771120e-01):4.728103e-01,(((((39:1.171243e-01,25:2.525792e-01):1.248739e-01,40:2.557683e-01):4.586573e-01,((49:2.132094e-01,21:3.916348e-01):3.753735e-01,55:8.303899e-01):1.098885e-01):2.643556e-01,(41:3.871432e-01,(27:1.644596e-01,(38:3.269324e-02,66:3.789848e-02):1.264416e-01):3.934332e-01):7.407558e-01):2.800984e-01,((((72:1.122703e+00,((((2:2.793585e-01,30:3.429938e-01):1.648540e-01,9:2.699703e-01):1.811792e-01,(7:4.147754e-01,8:3.496618e-01):2.553374e-01):1.732113e-01,((75:9.047949e-02,56:1.200065e-01):5.655045e-02,((51:6.226952e-03,46:1.569134e-03):1.379164e-02,45:3.887091e-03):1.237857e-01):2.994313e-01):5.238505e-01):1.173488e+00,(((58:9.833624e-01,32:8.722245e-01):1.697460e+00,(68:2.022443e+00,((3:5.085809e-01,4:5.245152e-01):1.020749e+00,(69:2.240624e+00,(5:1.184394e+00,33:1.826535e+00):6.776031e-01):6.633232e-01):3.022612e-01):3.856319e-01):4.574415e-02,62:2.677313e+00):1.750401e-01):1.088592e+00,((53:8.084952e-01,(23:4.906645e-01,(42:2.699702e-01,(19:2.774190e-01,18:1.480368e-01):9.201408e-02):2.503293e-01):5.744542e-01):2.445217e-01,(20:3.842966e-01,(48:3.090943e-01,52:3.373706e-01):2.081319e-01):3.636000e-01):4.102494e-01):3.589404e-01,((((29:6.912409e-02,59:9.774170e-02):8.831162e-01,(34:6.739113e-01,(((((35:4.618363e-01,65:5.348450e-01):1.166198e-01,(73:2.651906e-01,64:1.659275e-01):1.755819e-01):1.695480e-01,26:6.890740e-01):1.325673e-01,47:8.769487e-01):8.411971e-02,(61:4.159761e-01,74:3.397183e-01):2.982809e-01):2.170198e-01):9.507099e-02):1.245760e-01,31:6.714981e-01):3.261939e-01,63:1.583057e+00):3.555576e-01):4.589534e-02):1.941541e-01):7.040379e-02):9.034528e-02,((13:1.464773e+00,(12:1.133102e+00,6:2.018059e-01):1.841782e+00):2.427616e-01,((36:5.119110e-01,10:6.413086e-01):2.441720e-01,11:3.686858e+00):3.879732e-01):3.786695e-01):1.784178e-01,((50:3.470901e-01,22:3.902285e-01):3.939556e-01,70:4.809805e-01):5.339575e-01):1.929719e-01):1.337647e-01,(17:4.747981e-01,((71:2.742424e-01,37:3.431082e-01):6.590986e-02,14:2.539627e-01):3.204217e-01):1.621597e-01):5.976182e-02,1:8.866927e-01);
   tree gen.4144000 = [&U] (57:4.106547e-01,(((67:1.096114e-01,(16:5.490990e-02,60:8.970088e-02):6.283108e-02):4.777329e-01,(((54:1.281529e+00,((13:1.633404e+00,((36:4.941239e-01,10:6.190253e-01):2.356879e-01,(12:8.404533e-01,6:1.947938e-01):1.860191e+00):2.345070e-01):1.437122e-01,11:3.558752e+00):3.724015e-01):1.339077e-01,(((43:1.601313e-01,28:8.701819e-02):4.209195e-01,(24:2.182553e-01,(15:1.724988e-01,44:1.400135e-01):1.622389e-01):1.709579e-01):4.563817e-01,(((((39:1.130546e-01,25:2.438030e-01):1.265420e-01,40:2.468812e-01):4.427205e-01,((49:2.058011e-01,21:3.780268e-01):3.623305e-01,55:8.015366e-01):3.216798e-01):2.551701e-01,(41:3.736912e-01,(27:1.587452e-01,(38:3.508874e-02,66:3.658163e-02):1.220482e-01):3.797627e-01):7.150170e-01):2.703659e-01,((((72:9.812156e-01,((((2:2.696518e-01,30:3.310759e-01):1.591259e-01,9:2.605898e-01):1.748838e-01,(7:4.003634e-01,8:3.827295e-01):2.459342e-01):1.671928e-01,((75:8.733563e-02,56:1.150500e-01):5.956295e-02,((51:3.746362e-03,46:2.161001e-03):1.331242e-02,45:3.752027e-03):1.194846e-01):3.155927e-01):5.056484e-01):7.430316e-01,(((58:9.491938e-01,32:8.419176e-01):1.638479e+00,62:2.584285e+00):1.483403e-01,(68:1.952170e+00,((3:4.909095e-01,4:5.062900e-01):1.727612e+00,(69:2.162770e+00,(5:1.143241e+00,33:1.763069e+00):8.492394e-01):3.367891e-01):2.921685e-01):3.722324e-01):9.049983e-02):1.050767e+00,((53:7.804027e-01,(23:4.736155e-01,(42:2.605897e-01,(19:2.677796e-01,18:1.349293e-01):1.070898e-01):2.416312e-01):5.544938e-01):2.139772e-01,(20:3.709436e-01,(48:2.983543e-01,52:3.256481e-01):3.031436e-01):3.509661e-01):3.389380e-01):3.464684e-01,((((29:2.933808e-02,59:9.434550e-02):8.524309e-01,(34:6.504952e-01,(((((35:4.457890e-01,65:4.914165e-01):1.378995e-01,(73:2.559761e-01,64:1.934315e-01):2.182307e-01):9.503058e-02,26:6.651310e-01):2.021224e-01,(61:4.021683e-01,74:3.279143e-01):3.099728e-01):6.381747e-02,47:8.464776e-01):2.094791e-01):9.176759e-02):1.202474e-01,31:6.481658e-01):3.029983e-01,63:1.528051e+00):3.432032e-01):4.430063e-02):1.874079e-01):6.801152e-02):1.722184e-01,((50:3.350299e-01,22:4.294513e-01):4.270357e-01,70:4.642681e-01):5.154043e-01):1.862668e-01):1.291168e-01,(17:4.583005e-01,((71:2.764802e-01,37:3.873012e-01):5.323101e-02,14:3.004828e-01):2.483917e-01):1.468102e-01):5.662792e-02,1:8.558831e-01);
   tree gen.4144500 = [&U] (57:4.117122e-01,(((67:1.098937e-01,(16:5.505131e-02,60:8.993188e-02):3.990729e-02):4.789632e-01,(((54:1.284830e+00,(((36:4.953963e-01,10:6.206194e-01):2.833119e-01,((12:8.500236e-01,6:8.396306e-02):1.864982e+00,13:1.637611e+00):4.881910e-02):2.460134e-01,11:3.567917e+00):3.733605e-01):1.670615e-01,(((43:1.605437e-01,28:8.724228e-02):4.220034e-01,(24:2.188174e-01,(15:1.729430e-01,44:1.411730e-01):1.626567e-01):9.684541e-02):5.710358e-01,(((((39:1.133457e-01,25:1.920136e-01):1.093499e-01,40:2.475170e-01):4.438606e-01,((49:2.199038e-01,21:3.790003e-01):3.886052e-01,55:8.036008e-01):3.179084e-01):1.825966e-01,(41:4.969467e-01,(27:1.759426e-01,(38:2.999561e-02,66:3.667584e-02):1.223625e-01):3.807407e-01):7.168584e-01):1.734849e-01,((((72:9.837425e-01,((((2:2.703462e-01,30:3.319285e-01):1.544099e-01,9:2.612608e-01):1.517377e-01,(7:4.013944e-01,8:3.837151e-01):2.465675e-01):1.676234e-01,((75:8.756054e-02,56:1.153462e-01):5.971634e-02,((51:2.150952e-03,46:1.678152e-03):1.137395e-02,45:9.767134e-03):1.197923e-01):3.164055e-01):5.069506e-01):7.449451e-01,(((58:9.516382e-01,32:8.440858e-01):1.642699e+00,62:2.590940e+00):1.256199e-01,(68:1.957197e+00,((3:4.921737e-01,4:5.075939e-01):1.732061e+00,(69:2.168340e+00,(5:1.146185e+00,33:1.629679e+00):8.514264e-01):5.375639e-01):2.929209e-01):2.959006e-01):2.325899e-01):1.053473e+00,((53:7.824125e-01,(23:4.748352e-01,(42:2.612608e-01,(19:2.251691e-01,18:1.352767e-01):1.209175e-01):2.422535e-01):5.559218e-01):2.145283e-01,(20:3.718989e-01,(48:2.991227e-01,52:3.264867e-01):2.271889e-01):4.734163e-01):3.398109e-01):3.473606e-01,((((29:3.809202e-02,59:9.458846e-02):8.546261e-01,(34:6.521704e-01,(((((35:4.469370e-01,65:4.926820e-01):5.543018e-02,(73:2.566353e-01,64:1.939296e-01):2.187926e-01):9.527531e-02,26:6.668439e-01):1.349624e-01,(61:4.032040e-01,74:3.287587e-01):3.107711e-01):6.398181e-02,47:8.486575e-01):2.100186e-01):9.200391e-02):5.028386e-02,31:6.498350e-01):3.037785e-01,63:1.531987e+00):3.440870e-01):5.030340e-02):1.878905e-01):6.818667e-02):1.726619e-01,((50:3.358927e-01,22:3.593444e-01):3.409502e-01,70:4.654637e-01):5.167316e-01):2.385229e-01):1.294494e-01,(17:4.594807e-01,((71:2.771922e-01,37:3.882986e-01):5.336810e-02,14:2.789033e-01):2.490314e-01):1.471883e-01):5.677375e-02,1:8.580872e-01);
   tree gen.4145000 = [&U] (((67:1.192495e-01,(16:6.929114e-02,60:1.081410e-01):5.060432e-02):5.011401e-01,((((71:2.558976e-01,37:2.900453e-01):1.014513e-01,14:2.899473e-01):2.509323e-01,17:5.279895e-01):3.996875e-02,57:5.253290e-01):8.542126e-02):8.542257e-02,(((54:1.144627e+00,((((15:1.525077e-01,44:2.128625e-01):1.105286e-01,24:2.610727e-01):2.339485e-01,(43:1.795060e-01,28:8.038241e-02):3.327639e-01):4.913778e-01,((((((((45:5.532955e-03,(46:1.362485e-03,51:6.005639e-03):1.750043e-02):1.513501e-01,(56:1.169767e-01,75:8.482010e-02):2.372688e-02):2.313003e-01,((9:1.800740e-01,(2:1.860672e-01,30:3.815689e-01):2.508274e-01):1.607178e-01,(7:3.494077e-01,8:3.337602e-01):3.458899e-01):1.583436e-01):5.555235e-01,72:8.915803e-01):6.098313e-01,(((32:9.326522e-01,58:1.050406e+00):1.206673e+00,62:3.207739e+00):2.672609e-01,(68:2.439577e+00,((4:5.140046e-01,3:5.470360e-01):1.553998e+00,(69:2.489418e+00,(33:1.531174e+00,5:1.406024e+00):8.480998e-01):4.115427e-01):3.422482e-01):5.804479e-02):4.523524e-01):1.270432e+00,((53:9.900786e-01,(23:6.021464e-01,(42:3.262422e-01,(19:2.089492e-01,18:1.455509e-01):1.168380e-01):1.828867e-01):4.350171e-01):1.806439e-01,(20:3.837702e-01,(48:2.791534e-01,52:3.278161e-01):2.656403e-01):4.627738e-01):3.441812e-01):2.624993e-01,(((40:1.887890e-01,(39:1.282121e-01,25:1.839314e-01):1.257995e-01):3.889772e-01,((21:3.148615e-01,49:2.598397e-01):4.162729e-01,55:8.836291e-01):1.841862e-01):1.655768e-01,(((66:3.281339e-02,38:3.518925e-02):1.630373e-01,27:1.385674e-01):3.427616e-01,41:3.953695e-01):6.747232e-01):2.803113e-01):5.351029e-02,(((59:6.905940e-02,29:7.994883e-02):7.026920e-01,(((47:7.729770e-01,((74:3.748812e-01,61:2.919785e-01):4.088374e-01,(26:7.787993e-01,((35:3.793338e-01,65:4.574247e-01):9.701447e-02,(73:2.948254e-01,64:1.839736e-01):1.229714e-01):1.636108e-01):1.496737e-01):7.242367e-02):1.695880e-01,34:7.978328e-01):7.132234e-02,31:7.089868e-01):2.286777e-02):4.302416e-01,63:1.388098e+00):2.583286e-01):2.795317e-01):7.074349e-02):8.197124e-02,(((10:4.135255e-01,36:6.654305e-01):3.583487e-01,((12:7.716896e-01,6:2.016077e-01):1.298611e+00,13:1.475792e+00):4.191530e-01):1.928692e-01,11:3.697784e+00):1.870799e-01):1.833865e-01,(70:4.456664e-01,(22:4.492442e-01,50:2.821057e-01):3.762301e-01):4.844274e-01):1.806677e-01,1:8.146792e-01);
   tree gen.4145500 = [&U] (57:4.264446e-01,(((67:1.138260e-01,(16:5.049740e-02,60:9.314994e-02):6.813052e-02):4.961021e-01,(((54:1.000109e+00,(((36:3.080010e-01,10:7.587327e-01):5.038752e-01,((12:8.804403e-01,6:9.713043e-02):2.335403e+00,13:1.696210e+00):1.296719e-01):3.387826e-01,11:3.695589e+00):1.697250e-01):1.926081e-01,(((43:1.662884e-01,28:1.202078e-01):4.371041e-01,(24:1.934400e-01,(15:1.791315e-01,44:1.455162e-01):1.684771e-01):1.954784e-01):5.914694e-01,(((((29:3.945508e-02,59:9.797315e-02):7.634941e-01,(34:7.478977e-01,(((((35:4.541227e-01,65:5.241877e-01):8.663653e-02,(73:2.658186e-01,64:2.185078e-01):1.772044e-01):1.029416e-01,26:6.907058e-01):1.776102e-01,(61:3.023327e-01,74:3.643748e-01):3.665104e-01):6.627130e-02,47:6.489103e-01):2.201523e-01):3.297787e-02):1.866220e-01,31:6.730882e-01):3.801996e-01,63:1.586806e+00):2.832589e-01,((((72:1.042152e+00,((((2:2.800201e-01,30:3.646381e-01):1.599352e-01,9:2.529311e-01):1.913693e-01,(7:3.781008e-01,8:3.361815e-01):2.553905e-01):1.013006e-01,((75:9.069375e-02,56:1.194737e-01):6.952276e-02,((51:2.227920e-03,46:1.738202e-03):1.178095e-02,45:1.547422e-02):1.047702e-01):3.107388e-01):5.250910e-01):1.018134e+00,(((58:1.187513e+00,32:8.742900e-01):1.400468e+00,62:2.683653e+00):2.329801e-01,(68:2.027232e+00,((3:5.232482e-01,4:5.257573e-01):1.915222e+00,(69:2.245930e+00,(5:1.934745e+00,33:1.687994e+00):7.136950e-01):1.061156e+00):3.034026e-01):3.559102e-01):2.057002e-01):1.091170e+00,((53:7.252715e-01,(23:4.918264e-01,(42:2.586948e-01,(19:2.332264e-01,18:1.862493e-01):1.252443e-01):2.509221e-01):5.758145e-01):2.416324e-01,(20:4.370563e-01,(48:3.098263e-01,52:3.381695e-01):2.353185e-01):4.903567e-01):3.519704e-01):1.676104e-01,((((39:1.237784e-01,25:1.994822e-01):1.141489e-01,40:2.563740e-01):6.768433e-01,((49:3.612660e-01,21:3.765135e-01):4.025108e-01,55:7.079504e-01):3.292842e-01):1.891305e-01,(41:5.147292e-01,(27:1.822384e-01,(38:3.429649e-02,66:3.703358e-02):1.267410e-01):2.562303e-01):8.190861e-01):1.796927e-01):5.154242e-02):1.946138e-01):1.024768e-01):2.664713e-01,((50:3.694971e-01,22:3.722029e-01):4.950921e-01,70:4.821195e-01):5.352219e-01):2.470581e-01):4.243185e-02,(17:4.759225e-01,((71:2.871111e-01,37:3.628628e-01):5.874661e-02,14:3.159689e-01):2.292968e-01):1.315511e-01):7.571672e-02,1:8.887924e-01);
   tree gen.4146000 = [&U] (((67:1.208782e-01,(16:5.524559e-02,60:1.096180e-01):5.129547e-02):5.079846e-01,(((54:1.120340e+00,((((15:1.545906e-01,44:2.157698e-01):1.120382e-01,24:2.646384e-01):1.787133e-01,(43:1.711485e-01,28:8.390509e-02):3.373087e-01):5.168175e-01,((((((((45:5.608523e-03,(46:1.810153e-03,51:1.725181e-03):1.187275e-02):1.534172e-01,(56:1.185743e-01,75:6.706678e-02):2.405094e-02):2.344594e-01,((9:1.825334e-01,(2:1.886085e-01,30:3.867803e-01):2.251578e-01):1.629128e-01,(7:3.541799e-01,8:4.267142e-01):3.535555e-01):1.605063e-01):5.631107e-01,72:9.037573e-01):1.290152e+00,((32:8.405006e-01,58:9.664244e-01):1.476776e+00,(62:3.251549e+00,(((4:5.210248e-01,3:4.123938e-01):1.298848e+00,(69:2.639456e+00,(33:1.552086e+00,5:1.425227e+00):8.992951e-01):2.904042e-01):2.826144e-01,68:2.472897e+00):4.495180e-02):3.366093e-01):1.387802e-01):1.044183e+00,((53:6.599854e-01,(23:6.103704e-01,(42:3.468268e-01,(19:2.118030e-01,18:1.475388e-01):1.281559e-01):1.853845e-01):4.409585e-01):1.809215e-01,(20:3.653903e-01,(48:2.829660e-01,52:3.460936e-01):2.692683e-01):4.690943e-01):3.488414e-01):2.976755e-01,(((((47:7.835341e-01,((74:3.782867e-01,61:2.959663e-01):4.088976e-01,(26:7.894359e-01,((35:4.595153e-01,65:4.886194e-01):1.017411e-01,(73:2.988521e-01,64:1.864862e-01):2.281970e-01):1.280674e-01):1.091229e-01):7.604519e-02):1.719042e-01,34:6.417968e-01):7.107631e-02,(59:7.000260e-02,29:7.445624e-02):7.122892e-01):2.211643e-02,31:7.186700e-01):3.676078e-01,63:1.407056e+00):3.583529e-01):2.175606e-02,(((40:2.610497e-01,(39:1.062371e-01,25:1.864435e-01):1.804029e-01):3.782054e-01,((21:4.090672e-01,49:2.633885e-01):3.077814e-01,55:8.956975e-01):2.418102e-01):2.159049e-01,(((66:3.326155e-02,38:3.566985e-02):1.652640e-01,27:2.069508e-01):2.807572e-01,41:4.007694e-01):6.839384e-01):2.841397e-01):2.833494e-01):7.170969e-02):1.527603e-01,(((10:4.779113e-01,36:5.663919e-01):4.522230e-01,11:4.058214e+00):2.383727e-02,((12:9.396186e-01,6:2.043612e-01):1.569191e+00,13:1.727917e+00):1.835275e-01):3.589792e-01):1.343898e-01,(70:4.517532e-01,(22:4.553799e-01,50:2.859587e-01):3.813686e-01):4.955763e-01):1.719626e-01):7.626301e-02,((((71:3.024139e-01,37:2.807140e-01):6.193062e-02,14:2.939074e-01):2.543595e-01,17:5.880159e-01):8.368714e-02,57:5.325039e-01):7.073174e-02,1:9.264750e-01);
   tree gen.4146500 = [&U] (57:4.330086e-01,(((67:1.181891e-01,(16:6.147979e-02,60:9.458374e-02):5.469358e-02):5.194424e-01,(((54:1.015503e+00,(((36:3.788511e-01,10:7.338191e-01):2.822638e-01,((12:8.939924e-01,6:1.860827e-01):2.371351e+00,13:2.001752e+00):6.988740e-02):2.173122e-01,11:3.269469e+00):3.845542e-01):9.004080e-02,(((43:1.489121e-01,28:1.220581e-01):3.514066e-01,(24:2.374438e-01,(15:1.818887e-01,44:1.788301e-01):1.246708e-01):1.984873e-01):6.677222e-01,(((((29:4.607231e-02,59:9.948120e-02):7.752461e-01,(34:7.594097e-01,(((((35:4.611127e-01,65:5.322562e-01):8.797007e-02,(73:2.699102e-01,64:1.931399e-01):1.353169e-01):1.045262e-01,26:7.166528e-01):1.600758e-01,(61:2.724795e-01,74:3.899488e-01):4.179347e-01):1.654413e-01,47:6.588986e-01):2.235410e-01):6.571977e-02):1.248053e-01,31:6.834487e-01):3.380742e-01,63:1.485256e+00):2.876189e-01,((((72:1.027096e+00,((((2:2.843302e-01,30:3.702507e-01):1.729471e-01,9:2.568243e-01):1.285586e-01,(7:4.934033e-01,8:3.413562e-01):2.593216e-01):8.835761e-02,((75:9.208974e-02,56:1.213127e-01):6.222623e-02,((51:3.571430e-03,46:1.764957e-03):1.196229e-02,45:1.791896e-02):1.162940e-01):3.326073e-01):5.331734e-01):1.033806e+00,(((62:2.724960e+00,68:2.058436e+00):3.703196e-01,(58:1.061209e+00,32:8.839123e-01):1.693004e+00):3.031585e-03,((3:5.152641e-01,4:4.821596e-01):1.924643e+00,(69:2.280500e+00,(5:1.415848e+00,33:1.713976e+00):8.327968e-01):1.077490e+00):2.877037e-01):3.960732e-01):9.840877e-01,((53:8.788835e-01,(23:4.993968e-01,(42:2.219470e-01,(19:2.398032e-01,18:1.891161e-01):1.271721e-01):2.547844e-01):5.008606e-01):2.398878e-01,(20:4.437836e-01,(48:3.145952e-01,52:2.777287e-01):2.389406e-01):3.776677e-01):5.199161e-01):3.154830e-01,((((39:1.089832e-01,25:2.025527e-01):1.312064e-01,40:2.603202e-01):5.391906e-01,((49:3.361482e-01,21:3.823090e-01):3.806044e-01,55:7.188474e-01):2.226099e-01):2.683728e-01,(41:4.453781e-01,(27:1.766227e-01,(38:3.482439e-02,66:3.760361e-02):1.149792e-01):2.943994e-01):7.050630e-01):2.065306e-01):7.691649e-02):1.976094e-01):6.592691e-02):2.473661e-01,((50:3.751846e-01,22:4.211527e-01):5.075811e-01,70:5.699352e-01):6.187765e-01):2.508609e-01):9.695099e-02,(17:4.832481e-01,((71:2.915304e-01,37:3.727801e-01):6.682565e-02,14:3.208325e-01):2.328262e-01):1.335760e-01):5.972424e-02,1:9.024731e-01);
   tree gen.4147000 = [&U] (57:4.502658e-01,(((67:1.176380e-01,(16:7.433327e-02,60:9.414269e-02):4.958880e-02):4.616588e-01,(((54:1.010768e+00,(13:1.992418e+00,((11:3.254223e+00,(36:3.770844e-01,10:7.303972e-01):2.769564e-01):5.670248e-02,(12:8.936291e-01,6:1.852150e-01):2.360293e+00):1.692389e-01):3.940953e-01):9.202383e-02,(((43:1.482178e-01,28:1.214889e-01):3.497679e-01,(24:2.363366e-01,(15:1.810406e-01,44:1.779962e-01):1.240894e-01):1.975617e-01):6.646086e-01,(((((29:4.585747e-02,59:9.901731e-02):7.716311e-01,(34:7.558685e-01,(((((35:4.589625e-01,65:5.297743e-01):8.755986e-02,(73:2.686515e-01,64:2.086296e-01):2.200184e-01):1.040387e-01,26:7.133110e-01):1.593294e-01,(61:2.712089e-01,74:3.881304e-01):4.159858e-01):1.646699e-01,47:6.558261e-01):2.224986e-01):2.892296e-02):1.242233e-01,31:6.802617e-01):4.970280e-01,63:1.478330e+00):2.862777e-01,((((72:1.022306e+00,((((2:2.830044e-01,30:3.685242e-01):1.721407e-01,9:1.885533e-01):2.257959e-01,(7:4.911025e-01,8:3.397644e-01):2.991644e-01):6.584296e-02,((75:9.166032e-02,56:1.017835e-01):6.193607e-02,((51:3.554776e-03,46:5.851273e-03):7.229587e-03,45:1.783540e-02):1.157517e-01):3.310563e-01):5.306871e-01):1.028985e+00,((62:2.712254e+00,(68:2.048838e+00,((3:5.128614e-01,4:4.799113e-01):1.850432e+00,(69:2.302467e+00,(5:1.409246e+00,33:2.046062e+00):8.117887e-01):9.856450e-01):3.757606e-01):3.543014e-01):2.993858e-03,(58:1.056260e+00,32:8.125266e-01):1.685109e+00):4.125427e-01):9.794988e-01,((53:8.747852e-01,(23:4.970680e-01,(42:2.209121e-01,(19:2.386849e-01,18:1.949969e-01):1.265791e-01):2.535963e-01):6.235916e-01):1.760969e-01,(20:4.417142e-01,(48:3.131282e-01,52:2.764337e-01):2.378264e-01):3.759066e-01):4.061638e-01):3.140119e-01,((((39:1.084750e-01,25:2.016082e-01):1.305945e-01,40:2.591063e-01):5.366763e-01,((49:3.345807e-01,21:3.805263e-01):3.788296e-01,55:7.154954e-01):2.215719e-01):2.566643e-01,(41:4.433013e-01,(27:2.022420e-01,(38:4.701405e-02,66:2.822580e-02):1.300070e-01):2.768152e-01):7.017752e-01):2.245498e-01):1.643873e-01):1.966879e-01):6.561949e-02):2.462126e-01,((50:3.734351e-01,22:4.191888e-01):3.939377e-01,70:5.672776e-01):4.875531e-01):2.155028e-01):1.740400e-01,(17:5.993173e-01,((71:2.901710e-01,37:3.710418e-01):4.573938e-02,14:2.918737e-01):2.167748e-01):1.054049e-01):5.944574e-02,1:8.982648e-01);
   tree gen.4147500 = [&U] (((67:1.249355e-01,(16:5.524400e-02,60:1.023578e-01):2.584590e-02):3.558170e-01,(((54:1.182242e+00,((((15:1.479404e-01,44:1.686301e-01):1.662160e-01,24:1.779238e-01):1.989073e-01,(43:1.598131e-01,28:7.834795e-02):3.149683e-01):4.825880e-01,((((((((45:1.514002e-02,(46:6.202129e-03,51:1.610920e-03):1.675253e-02):1.558705e-01,(56:1.029605e-01,75:8.260356e-02):3.487335e-02):2.174944e-01,((9:1.967682e-01,(2:1.732240e-01,30:2.816491e-01):1.790539e-01):1.065981e-01,(7:3.307221e-01,8:3.984524e-01):3.301391e-01):1.868556e-01):4.382975e-01,72:8.439002e-01):1.037589e+00,(((4:6.653154e-01,3:4.058910e-01):1.411446e+00,(69:2.464642e+00,(33:1.805370e+00,5:1.330832e+00):7.025159e-01):7.133580e-01):3.865788e-01,(68:2.372236e+00,(62:2.609645e+00,(32:7.350661e-01,58:9.024168e-01):1.228677e+00):8.708102e-02):1.646568e-01):3.475275e-01):7.277100e-01,((53:6.411928e-01,(23:5.699448e-01,(42:3.238561e-01,(19:1.977750e-01,18:1.327774e-01):1.068563e-01):2.134417e-01):5.986371e-01):1.762746e-01,(20:4.756328e-01,(48:2.676339e-01,52:3.231714e-01):2.453087e-01):4.309240e-01):3.458982e-01):2.513384e-01,((((34:5.918889e-01,(59:7.014876e-02,29:8.993823e-02):6.685170e-01):8.417482e-02,(47:7.316396e-01,((74:3.404646e-01,61:2.763641e-01):3.818158e-01,(26:7.371506e-01,((35:4.290810e-01,65:5.123059e-01):4.846046e-02,(73:2.755569e-01,64:2.021974e-01):1.372483e-01):1.566416e-01):1.170233e-01):1.006851e-01):1.329143e-01):6.946789e-02,31:6.710715e-01):4.268642e-01,63:1.313865e+00):4.088610e-01):1.760844e-02,(((40:2.166035e-01,(39:9.920090e-02,25:1.834539e-01):1.485704e-01):4.917571e-01,((21:3.858297e-01,49:2.260365e-01):4.872426e-01,55:8.363743e-01):1.838726e-01):1.052431e-01,(((66:3.072158e-02,38:4.004294e-02):1.109826e-01,27:1.564828e-01):3.873124e-01,41:3.742259e-01):6.386403e-01):3.357316e-01):2.645828e-01):5.923229e-02):1.271968e-01,(((10:4.569804e-01,36:5.288790e-01):3.047679e-01,((12:8.773865e-01,6:2.604960e-01):1.619947e+00,13:1.421567e+00):1.915819e-01):1.306418e-01,11:3.789433e+00):2.624716e-01):1.136626e-01,(70:4.218330e-01,(22:4.252195e-01,50:3.019653e-01):3.561100e-01):4.908261e-01):1.832060e-01):7.392385e-02,((((71:2.823846e-01,37:2.621219e-01):8.928153e-02,14:3.072305e-01):2.373522e-01,17:5.107947e-01):6.514842e-02,57:5.257804e-01):1.000522e-01,1:8.794471e-01);
   tree gen.4148000 = [&U] (((67:1.319203e-01,(16:5.833254e-02,60:1.080804e-01):4.013879e-02):3.757098e-01,(((54:1.248338e+00,((((15:1.562114e-01,44:1.780578e-01):1.755087e-01,24:1.878711e-01):2.100277e-01,(43:1.687479e-01,28:1.088377e-01):3.325773e-01):5.095682e-01,((((((34:6.891264e-01,(47:7.725437e-01,((74:3.594991e-01,61:2.918149e-01):4.031621e-01,(26:7.783627e-01,((35:4.530698e-01,65:5.409476e-01):5.116976e-02,(73:2.445046e-01,64:2.135017e-01):1.431845e-01):1.866083e-01):1.383936e-01):8.800652e-02):1.702696e-01):8.698743e-02,(59:7.435057e-02,29:5.357391e-02):6.930786e-01):7.471049e-02,31:7.085894e-01):3.226597e-01,63:1.387320e+00):4.245168e-01,((((((45:6.656007e-03,(46:3.787709e-03,51:3.026054e-03):1.864342e-02):1.645849e-01,(56:1.087168e-01,75:8.722171e-02):3.971800e-02):2.895982e-01,((9:2.077690e-01,(2:1.829085e-01,30:2.973954e-01):2.068104e-01):1.133599e-01,(7:3.492119e-01,8:4.207288e-01):3.485963e-01):1.973022e-01):3.819276e-01,72:8.910805e-01):1.095598e+00,(((4:7.025115e-01,3:4.285833e-01):1.490356e+00,(69:2.935924e+00,(33:1.906304e+00,5:1.890067e+00):8.807473e-01):4.360331e-01):6.543995e-01,(68:2.504862e+00,(62:2.755543e+00,(32:7.761617e-01,58:9.528686e-01):1.409529e+00):1.819355e-01):1.738623e-01):1.857154e-01):1.049573e+00,((53:6.770402e-01,(23:6.018089e-01,(42:3.419620e-01,(19:2.360712e-01,18:1.402006e-01):1.185553e-01):2.253746e-01):6.321053e-01):1.333911e-01,(20:5.022241e-01,(48:3.263136e-01,52:3.412390e-01):2.173776e-01):4.550158e-01):3.652364e-01):2.653901e-01):3.898592e-03,(((40:2.287133e-01,(39:1.047470e-01,25:1.937104e-01):1.727670e-01):5.192499e-01,((21:4.074005e-01,49:2.386736e-01):5.144831e-01,55:8.831338e-01):1.941524e-01):1.277463e-01,(((66:3.243914e-02,38:2.989501e-02):1.171873e-01,27:1.652313e-01):4.089660e-01,41:3.951479e-01):7.655107e-01):2.662019e-01):2.793750e-01):4.755630e-02):9.870461e-02,(((12:8.955693e-01,6:2.505235e-01):1.732141e+00,(13:1.501043e+00,(10:4.825290e-01,36:5.584473e-01):3.234008e-01):1.995994e-01):6.402378e-02,11:4.001290e+00):2.771457e-01):9.407294e-02,(70:4.454166e-01,(22:4.489924e-01,50:3.188474e-01):3.760192e-01):5.837005e-01):2.605476e-01):7.805674e-02,((((71:2.981720e-01,37:2.767765e-01):4.805943e-02,14:3.244070e-01):2.506220e-01,17:5.393519e-01):1.430538e-01,57:5.551754e-01):1.056458e-01,1:9.286147e-01);
   tree gen.4148500 = [&U] (57:4.216656e-01,(((67:1.120626e-01,(16:4.773752e-02,60:8.968086e-02):4.723858e-02):4.018695e-01,(((54:1.000722e+00,((((((29:4.368408e-02,59:8.612793e-02):7.350602e-01,(34:7.200446e-01,(((((35:3.716737e-01,65:5.046660e-01):6.284135e-02,(73:2.376201e-01,64:1.987417e-01):1.566136e-01):1.806265e-01,26:6.795041e-01):1.321714e-01,(61:2.583551e-01,74:3.697352e-01):3.962704e-01):3.577690e-02,47:6.247437e-01):2.119534e-01):5.131534e-02):1.981014e-01,31:6.283502e-01):4.734717e-01,63:1.408265e+00):2.269098e-01,((((72:9.738549e-01,((((2:2.034688e-01,30:3.651188e-01):1.639822e-01,9:2.471460e-01):1.213668e-01,(7:4.678271e-01,8:3.261259e-01):2.354199e-01):1.556241e-01,((75:9.784049e-02,56:1.035737e-01):5.246114e-02,((51:1.738261e-03,46:4.938307e-03):8.947694e-03,45:1.273190e-02):1.199203e-01):2.547783e-01):6.020649e-01):9.122637e-01,((62:2.222454e+00,68:2.290930e+00):1.627642e-01,((58:1.266779e+00,32:7.740174e-01):1.605244e+00,((3:4.885547e-01,4:4.571662e-01):1.762732e+00,(69:2.193343e+00,(5:9.524029e-01,33:1.949090e+00):4.423964e-01):5.089029e-01):3.768384e-01):4.653514e-02):2.363006e-01):7.980238e-01,((53:7.437282e-01,(23:4.735098e-01,(42:2.239832e-01,(19:2.021709e-01,18:1.529685e-01):1.289665e-01):1.938642e-01):5.940368e-01):1.182597e-01,(20:3.426589e-01,(48:3.132709e-01,52:4.276558e-01):2.206685e-01):5.869378e-01):3.869139e-01):2.633841e-01,((((39:1.292304e-01,25:1.920531e-01):1.487225e-01,40:2.468261e-01):5.112409e-01,((49:3.187235e-01,21:3.624915e-01):3.440567e-01,55:1.013762e+00):2.701924e-01):1.329412e-01,(41:4.222913e-01,(27:1.503441e-01,(38:4.478585e-02,66:2.688806e-02):1.615930e-01):2.636957e-01):6.685151e-01):2.139074e-01):1.565962e-01):2.027323e-01,((43:1.374910e-01,28:1.035923e-01):3.804032e-01,(24:2.551369e-01,(15:1.724603e-01,44:2.066599e-01):1.451052e-01):1.271909e-01):4.359997e-01):5.532797e-02):7.753811e-02,(11:2.965925e+00,(((36:3.592128e-01,10:6.957806e-01):2.638303e-01,(12:8.512762e-01,6:7.726306e-02):2.248428e+00):1.986040e-01,13:1.897989e+00):1.489368e-02):4.202721e-01):1.291724e-01,((50:3.557364e-01,22:3.993217e-01):4.934826e-01,70:5.403919e-01):5.338843e-01):1.677348e-01):1.321439e-01,(17:5.709130e-01,((71:2.801681e-01,37:3.534565e-01):4.530657e-02,14:2.780406e-01):2.247829e-01):8.555110e-02):7.773543e-02,1:9.094280e-01);
   tree gen.4149000 = [&U] (57:4.293832e-01,(((67:1.141136e-01,(16:4.861125e-02,60:9.132226e-02):4.810317e-02):4.092248e-01,(((54:1.019038e+00,((((((29:4.448362e-02,59:8.770430e-02):7.614532e-01,(34:7.332233e-01,(((((35:4.542285e-01,65:5.139027e-01):6.399152e-02,(73:2.419692e-01,64:1.993764e-01):1.594800e-01):1.839324e-01,26:6.919409e-01):1.345905e-01,(61:2.630837e-01,74:3.765024e-01):4.035232e-01):3.643171e-02,47:6.361781e-01):2.158327e-01):1.286044e-01):1.426401e-01,31:6.398507e-01):4.573204e-01,63:1.434040e+00):2.310629e-01,((((72:9.916790e-01,((((2:2.071929e-01,30:3.718014e-01):1.669835e-01,9:2.516694e-01):1.235882e-01,(7:4.763895e-01,8:3.320949e-01):2.397287e-01):1.584724e-01,((75:9.963124e-02,56:1.054693e-01):9.372406e-02,((51:2.414618e-03,46:3.719561e-03):9.111461e-03,45:1.296493e-02):1.221151e-01):2.594414e-01):6.130843e-01):9.289606e-01,((62:2.886853e+00,68:2.409143e+00):1.657432e-01,((58:1.289964e+00,32:7.881840e-01):1.634625e+00,((3:4.974965e-01,4:4.655336e-01):1.691727e+00,(69:2.233487e+00,(5:1.198816e+00,33:1.984763e+00):7.885245e-01):5.646951e-01):3.837355e-01):1.056099e-01):2.406255e-01):8.126298e-01,((53:9.545120e-01,(23:4.821763e-01,(42:2.280826e-01,(19:2.058712e-01,18:1.557682e-01):1.620108e-01):2.806973e-01):5.802717e-01):6.031011e-02,(20:3.489305e-01,(48:3.190045e-01,52:4.354830e-01):2.247073e-01):5.976803e-01):3.939955e-01):2.682048e-01,((((39:1.315956e-01,25:1.955682e-01):1.514445e-01,40:2.513437e-01):5.205979e-01,((49:3.245570e-01,21:3.559836e-01):3.503538e-01,55:1.032317e+00):1.537288e-01):1.443592e-01,(41:4.300204e-01,(27:1.530958e-01,(38:4.560555e-02,66:4.582806e-02):1.645505e-01):2.685221e-01):6.807507e-01):2.784447e-01):5.850110e-02):2.197227e-01,((43:1.400075e-01,28:1.054883e-01):3.873655e-01,(24:2.206648e-01,(15:1.756168e-01,44:2.104424e-01):1.472836e-01):1.398274e-01):4.439796e-01):3.720296e-02):8.734778e-02,((13:1.903190e+00,((36:3.420973e-01,10:7.085152e-01):3.659887e-01,(12:7.873397e-01,6:2.359764e-01):2.289581e+00):2.022390e-01):1.557766e-02,11:3.145744e+00):4.279642e-01):1.346789e-01,((50:3.622473e-01,22:4.066303e-01):5.025146e-01,70:5.502825e-01):3.934506e-01):2.213453e-01):1.345625e-01,(17:5.813623e-01,((71:2.852959e-01,37:3.599257e-01):4.613581e-02,14:2.831295e-01):2.405721e-01):1.097862e-01):2.419947e-02,1:9.260729e-01);
   tree gen.4149500 = [&U] (((67:1.303759e-01,(16:5.653971e-02,60:9.623625e-02):2.657568e-02):3.713111e-01,(((54:1.124725e+00,((((15:1.543825e-01,44:1.759731e-01):1.734539e-01,24:2.328920e-01):1.705995e-01,(43:2.039911e-01,28:9.074918e-02):3.286836e-01):4.696669e-01,((((((((45:2.767031e-03,(46:6.964586e-04,51:4.098154e-03):1.602193e-02):1.546666e-01,(56:1.074440e-01,75:8.620055e-02):3.925300e-02):2.862077e-01,((9:2.236239e-01,(2:2.671548e-01,30:2.690864e-01):1.766327e-01):1.227941e-01,(7:3.451234e-01,8:4.158031e-01):2.210883e-01):1.797155e-01):3.366180e-01,72:1.137813e+00):7.999545e-01,(62:2.723282e+00,((68:1.951986e+00,((4:6.064295e-01,3:3.648709e-01):1.448559e+00,(69:2.477503e+00,(33:1.883986e+00,5:1.867939e+00):7.686223e-01):2.742450e-01):6.467380e-01):3.027533e-01,(32:7.723180e-01,58:9.417127e-01):1.502720e+00):2.429177e-01):1.214154e-01):1.060316e+00,((53:6.673417e-01,(23:5.947631e-01,(42:3.379584e-01,(19:2.333073e-01,18:1.544750e-01):1.643571e-01):1.524067e-01):6.247049e-01):2.111292e-01,(20:4.425614e-01,(48:3.224932e-01,52:3.001041e-01):1.912100e-01):4.947315e-01):3.847671e-01):2.687032e-01,(((40:2.260356e-01,(39:7.798904e-02,25:1.914425e-01):1.892982e-01):4.554106e-01,((21:4.026308e-01,49:3.159051e-01):5.084597e-01,55:8.727943e-01):1.918794e-01):9.237880e-02,(((66:3.205935e-02,38:3.454270e-02):1.520255e-01,27:1.626963e-01):4.041780e-01,41:3.242095e-01):8.341521e-01):2.665287e-01):1.212274e-01,((((34:6.810583e-01,(47:7.195849e-01,((74:3.487162e-01,61:2.883984e-01):3.984420e-01,(26:6.983354e-01,((35:4.477654e-01,(73:2.491738e-01,64:2.110021e-01):1.485157e-01):7.590316e-02,65:4.968529e-01):9.375570e-02):9.687038e-02):8.782312e-02):1.332442e-01):1.418676e-01,(59:8.140536e-02,29:5.353258e-02):7.149964e-01):8.357655e-02,31:6.726234e-01):3.121294e-01,63:1.371078e+00):2.721860e-01):1.957995e-01):9.104082e-02):8.949904e-02,((10:5.535987e-01,36:5.192827e-01):3.329534e-01,(11:3.429604e+00,((12:8.621169e-01,6:1.145284e-01):2.333329e+00,13:1.435886e+00):2.016166e-01):5.464746e-02):4.702944e-01):1.917791e-01,(70:5.321215e-01,(22:4.054935e-01,50:3.675873e-01):4.143541e-01):5.768668e-01):2.574972e-01):6.226610e-02,((((71:3.416790e-01,37:2.731264e-01):2.500069e-02,14:3.206089e-01):2.435738e-01,17:4.953813e-01):8.480383e-02,57:5.486756e-01):9.104660e-02,1:9.177428e-01);
   tree gen.4150000 = [&U] (57:4.414903e-01,(((67:1.215326e-01,(16:9.557948e-02,60:9.725946e-02):5.953972e-02):4.358301e-01,(((54:1.085290e+00,((((((29:7.883687e-02,59:6.862412e-02):7.562489e-01,(34:7.808929e-01,(((((35:4.837596e-01,65:5.473135e-01):1.043476e-01,(73:2.577005e-01,64:2.123386e-01):2.077188e-01):1.812930e-01,26:7.369265e-01):1.433407e-01,(61:2.801878e-01,74:4.009802e-01):4.297578e-01):4.019396e-02,47:7.476837e-01):2.298648e-01):1.369655e-01):5.414113e-02,31:7.229519e-01):6.149207e-01,63:1.438680e+00):2.171206e-01,((((72:1.056152e+00,((((2:2.854722e-01,30:3.959737e-01):2.075321e-01,9:2.206716e-01):1.341777e-01,(7:5.073614e-01,8:3.689856e-01):3.123646e-01):1.687753e-01,((75:1.123651e-01,56:1.123263e-01):9.981742e-02,((51:1.458982e-03,46:4.259443e-03):9.703832e-03,45:1.380783e-02):1.150707e-01):2.668730e-01):6.529432e-01):9.893558e-01,(((58:1.373830e+00,32:7.778263e-01):1.665425e+00,((3:3.228282e-01,4:7.441286e-01):1.801713e+00,(69:2.378695e+00,(5:1.218823e+00,33:2.113800e+00):4.729881e-01):6.778850e-01):3.203291e-01):2.096367e-02,(62:3.074538e+00,68:2.163305e+00):2.872821e-01):2.485513e-01):1.087877e+00,((53:9.078077e-01,(23:5.842757e-01,(42:2.353314e-01,(19:2.021395e-01,18:1.658953e-01):1.725437e-01):2.754476e-01):6.179974e-01):8.769183e-02,(20:5.040969e-01,(48:2.448078e-01,52:4.637954e-01):2.745767e-01):4.974406e-01):2.803472e-01):2.841140e-01,((((39:1.401512e-01,25:2.482818e-01):1.405558e-01,40:3.240282e-01):4.548983e-01,((49:3.829835e-01,21:3.791275e-01):3.731316e-01,55:1.099432e+00):2.326749e-01):1.537446e-01,(41:4.579776e-01,(27:1.630491e-01,(38:2.192645e-02,66:4.880752e-02):1.752486e-01):2.859797e-01):7.250088e-01):2.815449e-01):4.451421e-02):2.511957e-01,((43:1.491099e-01,28:1.123465e-01):4.125496e-01,(24:2.350111e-01,(15:1.870343e-01,44:2.046075e-01):1.568591e-01):1.489181e-01):4.728444e-01):9.883442e-02):6.734322e-02,((13:1.956726e+00,((36:3.784639e-01,10:7.943158e-01):1.324507e-01,(12:6.678960e-01,6:2.513182e-01):2.438435e+00):2.849797e-01):9.988315e-02,11:3.446674e+00):4.557877e-01):1.434349e-01,((50:3.857983e-01,22:4.330669e-01):4.699370e-01,70:5.860584e-01):5.457892e-01):2.357358e-01):1.433109e-01,(17:6.191588e-01,((71:3.038441e-01,37:3.112694e-01):7.780289e-02,14:3.015368e-01):2.562126e-01):1.169238e-01):6.950606e-02,1:1.034311e+00);
   tree gen.4150500 = [&U] (57:4.222495e-01,(((67:1.162360e-01,(16:5.265791e-02,60:9.302075e-02):5.694488e-02):4.168359e-01,(((54:1.037991e+00,((((((29:7.540104e-02,59:6.563338e-02):7.232905e-01,(34:7.468605e-01,(((((35:4.406335e-01,65:5.234607e-01):4.738668e-02,(73:2.464695e-01,64:2.030846e-01):1.474835e-01):2.172945e-01,26:7.048102e-01):1.260958e-01,(61:3.619087e-01,74:3.835049e-01):4.110283e-01):6.010450e-02,47:7.150986e-01):1.495415e-01):1.309963e-01):5.178158e-02,31:6.914446e-01):5.881215e-01,63:1.375980e+00):2.076582e-01,((((72:1.010123e+00,((((2:2.730309e-01,30:3.787165e-01):1.984876e-01,9:2.110544e-01):1.396670e-01,(7:4.852499e-01,8:3.529046e-01):2.987513e-01):1.614199e-01,((75:1.074680e-01,56:1.074309e-01):9.546722e-02,((51:1.395397e-03,46:2.357379e-03):1.283474e-02,45:1.036057e-02):1.100558e-01):2.552423e-01):6.244869e-01):9.462382e-01,(((58:1.313956e+00,32:7.439275e-01):1.592843e+00,((3:3.087589e-01,4:7.116984e-01):1.723191e+00,(69:2.013688e+00,(5:1.165705e+00,33:2.021678e+00):3.921475e-01):6.483418e-01):3.063687e-01):5.757814e-02,(62:2.940545e+00,68:2.069025e+00):1.412042e-01):2.630060e-01):1.040466e+00,((53:8.682441e-01,(23:5.588120e-01,(42:2.250753e-01,(19:1.933299e-01,18:1.586653e-01):1.600661e-01):2.037884e-01):5.910642e-01):1.965526e-01,(20:4.821276e-01,(48:2.341387e-01,52:4.435825e-01):2.626103e-01):5.578763e-01):3.150681e-01):2.717319e-01,((((39:9.638882e-02,25:2.374613e-01):1.344301e-01,40:3.099066e-01):4.350731e-01,((49:3.662925e-01,21:3.626045e-01):3.568700e-01,55:1.051517e+00):2.225346e-01):1.470442e-01,(41:4.380183e-01,(27:1.665497e-01,(38:2.920315e-02,66:4.668041e-02):1.676110e-01):2.927468e-01):6.934119e-01):2.692747e-01):1.238083e-01):1.641295e-01,((43:1.426115e-01,28:1.263651e-01):3.945701e-01,(24:2.247690e-01,(15:1.663971e-01,44:1.956904e-01):1.500230e-01):1.424280e-01):4.522371e-01):1.178118e-01):6.440830e-02,((((36:3.619699e-01,10:7.596983e-01):1.271909e-01,(12:6.387881e-01,6:6.845201e-01):2.332164e+00):2.725599e-01,11:3.296463e+00):1.239908e-01,13:1.871449e+00):4.359238e-01):1.588322e-01,((50:3.689847e-01,22:4.141932e-01):4.494564e-01,70:5.605171e-01):5.220029e-01):2.254621e-01):1.370652e-01,(17:5.921750e-01,((71:2.906021e-01,37:2.977038e-01):7.621666e-02,14:2.883954e-01):2.450464e-01):1.209578e-01):6.564785e-02,1:9.892344e-01);
   tree gen.4151000 = [&U] (57:4.281529e-01,(((67:1.178611e-01,(16:5.339412e-02,60:1.060784e-01):6.279948e-02):4.226637e-01,(((54:1.102578e+00,(((((29:7.155464e-02,59:6.655100e-02):7.334028e-01,((34:7.573023e-01,(((((35:4.467940e-01,65:5.307792e-01):9.014626e-02,(73:2.981087e-01,64:2.059239e-01):1.495454e-01):1.833883e-01,26:8.271886e-01):1.278587e-01,(61:4.114609e-01,74:3.888667e-01):4.021999e-01):5.706119e-02,47:7.250964e-01):2.723981e-01):1.328278e-01,31:7.011117e-01):5.445788e-02):3.723820e-01,63:1.395217e+00):3.129238e-01,((((72:1.024246e+00,((((2:2.768481e-01,30:3.840114e-01):2.012626e-01,9:2.140052e-01):1.416196e-01,(7:5.043206e-01,8:3.578386e-01):3.029282e-01):1.636767e-01,((75:1.067600e-01,56:1.089329e-01):8.629054e-02,((51:1.414907e-03,46:3.283437e-03):1.301418e-02,45:1.050542e-02):1.115945e-01):2.588108e-01):6.332179e-01):9.594676e-01,(((3:3.130757e-01,4:7.216487e-01):1.747283e+00,(69:2.041841e+00,(5:1.182003e+00,33:2.049943e+00):3.945443e-01):6.574063e-01):4.715254e-01,((62:2.981657e+00,(58:1.372009e+00,32:7.543284e-01):1.609375e+00):1.616842e-01,68:2.097952e+00):3.414561e-02):2.556872e-01):1.055013e+00,((53:8.803830e-01,(23:5.666248e-01,(42:2.282221e-01,(19:1.960329e-01,18:1.608837e-01):1.623040e-01):2.066375e-01):5.993278e-01):1.993006e-01,(20:4.888683e-01,(48:3.010403e-01,52:4.497842e-01):2.662818e-01):4.624696e-01):3.194731e-01):2.755310e-01,((((39:9.773643e-02,25:2.394027e-01):1.420792e-01,40:3.142394e-01):4.411559e-01,((49:3.714136e-01,21:3.676741e-01):3.618594e-01,55:1.066218e+00):2.256459e-01):1.492052e-01,(41:4.441422e-01,(27:1.688783e-01,(38:2.961144e-02,66:4.733305e-02):1.699544e-01):4.499813e-01):7.031065e-01):2.730395e-01):1.534462e-01):1.997954e-01,((43:1.446053e-01,28:1.281318e-01):4.000866e-01,(24:2.587206e-01,(15:1.786596e-01,44:1.984263e-01):1.521204e-01):1.382398e-01):4.585599e-01):9.004166e-02):1.231707e-01,(13:1.897614e+00,(((36:3.678391e-01,10:7.703197e-01):2.084362e-01,11:3.342551e+00):1.626704e-01,(12:6.477190e-01,6:4.782011e-01):2.364770e+00):2.262738e-01):4.286241e-01):1.688950e-01,((50:3.741435e-01,22:4.199840e-01):4.557403e-01,70:5.683537e-01):5.293011e-01):2.731981e-01):9.550900e-02,(17:6.004542e-01,((71:2.946650e-01,37:3.545040e-01):7.728225e-02,14:2.924274e-01):2.484724e-01):9.363074e-02):6.656567e-02,1:1.003065e+00);
   tree gen.4151500 = [&U] (57:4.126620e-01,(((67:1.135968e-01,(16:8.106492e-02,60:7.792139e-02):3.050017e-02):4.073714e-01,(((54:1.062686e+00,(((((29:6.896572e-02,59:6.414312e-02):7.115906e-01,((34:7.299024e-01,(((((35:4.306286e-01,65:5.115751e-01):8.688468e-02,(73:2.873229e-01,64:1.984734e-01):1.441347e-01):1.767531e-01,26:7.972601e-01):1.232327e-01,(61:3.965739e-01,74:3.747971e-01):3.876479e-01):5.499666e-02,47:7.863332e-01):1.577943e-01):1.280219e-01,31:6.757448e-01):4.894759e-02):3.589089e-01,63:1.344737e+00):3.016019e-01,((((72:9.871875e-01,((((2:2.668315e-01,30:3.309813e-01):1.939807e-01,9:2.062622e-01):1.788397e-01,(7:4.860738e-01,8:2.763920e-01):2.919679e-01):1.577547e-01,((75:1.028973e-01,56:1.049916e-01):8.927301e-02,((51:1.363714e-03,46:3.164639e-03):1.254332e-02,45:1.012533e-02):1.075569e-01):2.368232e-01):4.731788e-01):9.247531e-01,((58:1.322368e+00,32:7.270360e-01):1.622387e+00,(62:2.873778e+00,(68:2.022046e+00,((3:3.017483e-01,4:6.955387e-01):1.684065e+00,(69:1.967965e+00,(5:1.139237e+00,33:1.975774e+00):3.802693e-01):6.336207e-01):4.672521e-01):5.955645e-02):3.607364e-02):2.506650e-01):1.016841e+00,((53:8.485299e-01,(23:5.461238e-01,(42:2.199648e-01,(19:1.889402e-01,18:1.550627e-01):1.570505e-01):1.991612e-01):5.776436e-01):1.920897e-01,(20:3.819988e-01,(48:2.901484e-01,52:4.335106e-01):2.566475e-01):4.457370e-01):3.079142e-01):2.655620e-01,((((39:1.142085e-01,25:2.307409e-01):1.369386e-01,40:3.028699e-01):4.251945e-01,((49:3.579755e-01,21:3.543713e-01):3.487670e-01,55:1.027641e+00):2.174818e-01):1.404805e-01,(41:3.738777e-01,(27:1.627681e-01,(38:2.854007e-02,66:4.562050e-02):1.820196e-01):4.337005e-01):6.776674e-01):2.631606e-01):1.478943e-01):1.925666e-01,((43:1.414678e-01,28:1.234959e-01):3.214667e-01,(24:2.493598e-01,(15:1.665561e-01,44:1.912471e-01):1.466166e-01):1.332382e-01):4.419687e-01):6.538871e-02):1.928830e-01,((((36:4.278491e-01,10:7.424488e-01):2.008948e-01,(12:6.242839e-01,6:4.608993e-01):2.279211e+00):1.602634e-01,13:2.067780e+00):1.847657e-01,11:3.275939e+00):4.472015e-01):1.627842e-01,((50:3.606066e-01,22:3.802047e-01):4.170944e-01,70:5.477901e-01):5.101504e-01):2.633136e-01):1.388690e-01,(17:5.787292e-01,((71:2.840038e-01,37:3.416777e-01):7.448610e-02,14:2.818471e-01):2.394825e-01):9.024309e-02):6.481450e-02,1:9.667730e-01);
   tree gen.4152000 = [&U] ((((67:8.230832e-02,(16:6.010070e-02,60:1.022974e-01):5.681057e-02):3.946971e-01,(((54:1.155606e+00,((((15:1.641059e-01,44:1.884066e-01):1.856434e-01,24:2.621632e-01):1.813443e-01,(43:1.353707e-01,28:1.424037e-01):3.994647e-01):4.676962e-01,((((((((45:1.006405e-02,(46:1.303332e-03,51:3.259432e-03):8.756762e-03):1.730121e-01,(56:1.217418e-01,75:9.162964e-02):4.722350e-02):1.914251e-01,((9:2.377082e-01,(2:2.839808e-01,30:2.860340e-01):1.915324e-01):2.855793e-01,(7:3.664021e-01,8:3.668459e-01):2.866354e-01):2.122063e-01):3.351763e-01,72:1.209475e+00):9.859153e-01,((68:2.202586e+00,((4:6.446237e-01,3:4.910902e-01):1.982082e+00,(69:2.282217e+00,(33:1.975944e+00,5:1.452032e+00):4.621107e-01):1.150120e+00):2.873463e-01):3.817597e-01,((32:1.140664e+00,58:1.001024e+00):1.485722e+00,62:3.145900e+00):8.398633e-02):2.782553e-01):1.226247e+00,((53:7.657034e-01,(23:4.524878e-01,(42:3.592437e-01,(19:2.280284e-01,18:1.741591e-01):1.294667e-01):2.689156e-01):6.956915e-01):2.777004e-01,(20:3.913885e-01,(48:4.068412e-01,52:3.190053e-01):2.718928e-01):3.878834e-01):4.212028e-01):2.218742e-01,(((40:2.402718e-01,(39:1.075611e-01,25:2.516852e-01):1.603327e-01):5.946347e-01,((21:3.316325e-01,49:3.068935e-01):3.820315e-01,55:1.013961e+00):2.232011e-01):1.799203e-01,(((66:3.492692e-02,38:2.908252e-02):1.291514e-01,27:1.729433e-01):4.152168e-01,41:3.446289e-01):7.815101e-01):3.507814e-01):3.395384e-02,((((34:7.239528e-01,(47:7.649058e-01,((74:3.706791e-01,61:3.139346e-01):4.006328e-01,(26:7.423180e-01,((35:4.759666e-01,65:6.236914e-01):7.182796e-02,(73:2.615817e-01,64:1.857449e-01):1.605430e-01):1.481475e-01):1.265796e-01):1.837343e-02):1.755095e-01):1.508027e-01,(59:9.273248e-02,29:3.661799e-02):7.600284e-01):9.164951e-02,31:6.927857e-01):3.893470e-01,63:1.533769e+00):3.168710e-01):2.872603e-01):7.409928e-02):1.555422e-01,(((12:1.107542e+00,6:1.783457e-01):1.879813e+00,13:1.473814e+00):3.554313e-01,((10:5.686661e-01,36:4.004561e-01):3.422573e-01,11:3.645608e+00):2.279255e-01):3.769877e-01):1.161330e-01,(70:6.610486e-01,(22:4.303181e-01,50:4.405851e-01):4.437279e-01):5.958129e-01):3.514722e-01):7.877513e-02,(((71:3.359336e-01,37:2.941385e-01):4.520011e-02,14:2.779460e-01):3.479758e-01,17:5.278263e-01):1.191441e-01):6.329869e-02,57:5.210933e-01,1:9.755442e-01);
   tree gen.4152500 = [&U] ((((67:1.355225e-01,(16:5.871390e-02,60:9.993694e-02):5.549969e-02):3.855896e-01,(((54:1.128941e+00,((((15:1.603192e-01,44:1.840592e-01):1.813598e-01,24:2.561139e-01):1.719425e-01,(43:1.322470e-01,28:1.391178e-01):3.902472e-01):4.569044e-01,((((((((45:9.831829e-03,(46:1.273258e-03,51:2.565972e-03):8.554703e-03):1.690199e-01,(56:9.091994e-02,75:8.951532e-02):4.613384e-02):2.172970e-01,((9:2.322231e-01,(2:2.774281e-01,30:2.794339e-01):1.871128e-01):2.789896e-01,(7:3.579475e-01,8:4.211742e-01):2.800214e-01):2.073097e-01):3.274423e-01,72:1.181567e+00):9.506110e-01,((68:2.207464e+00,((4:5.666100e-01,3:4.797585e-01):1.540750e+00,(69:2.658207e+00,(33:1.632196e+00,5:1.418527e+00):7.469882e-01):6.857552e-01):4.328115e-01):3.147530e-01,((32:1.114344e+00,58:9.779256e-01):1.451439e+00,62:3.368519e+00):3.066762e-02):2.718347e-01):1.193951e+00,((53:7.480351e-01,(23:4.420468e-01,(42:3.509544e-01,(19:2.227667e-01,18:1.701404e-01):1.264793e-01):2.627105e-01):6.796387e-01):2.712926e-01,(20:3.823574e-01,(48:3.974535e-01,52:2.752036e-01):2.656190e-01):3.789332e-01):3.849192e-01):2.167546e-01,(((40:2.575295e-01,(39:1.050792e-01,25:2.458777e-01):1.618180e-01):4.600817e-01,((21:4.104701e-01,49:2.998121e-01):3.732163e-01,55:9.905641e-01):2.059076e-01):1.410937e-01,(((66:3.412100e-02,38:2.841145e-02):1.261713e-01,27:1.456337e-01):4.056359e-01,41:3.274882e-01):7.634771e-01):3.426873e-01):7.977637e-02,((((34:7.072479e-01,(47:7.452949e-01,((74:3.391972e-01,61:3.066907e-01):2.975390e-01,(26:7.251893e-01,((35:4.649839e-01,65:5.545792e-01):5.504753e-02,(73:2.555458e-01,64:1.814589e-01):1.568385e-01):1.447291e-01):1.236588e-01):5.742035e-02):1.746438e-01):1.076181e-01,(59:9.059272e-02,29:3.577305e-02):7.324499e-01):8.953474e-02,31:6.768000e-01):5.089128e-01,63:1.498378e+00):1.496875e-01):1.933006e-01):7.238947e-02):1.519531e-01,(((12:1.081986e+00,6:2.297368e-01):1.836437e+00,13:1.740701e+00):3.558090e-01,((10:5.555444e-01,36:5.017759e-01):3.343598e-01,11:3.561487e+00):1.580945e-01):4.562556e-01):1.134533e-01,(70:6.457952e-01,(22:4.325120e-01,50:4.013142e-01):4.334891e-01):5.820648e-01):3.433621e-01):7.695743e-02,(((71:3.281821e-01,37:2.834195e-01):4.028558e-02,14:2.715325e-01):3.068222e-01,17:5.156470e-01):1.142947e-01):6.183810e-02,57:5.090693e-01,1:9.530339e-01);
   tree gen.4153000 = [&U] ((((67:1.401074e-01,(16:5.172472e-02,60:1.205107e-01):5.240109e-02):4.645990e-01,(((54:1.167134e+00,((((15:1.694869e-01,44:1.902862e-01):1.874955e-01,24:2.050852e-01):1.827541e-01,(43:1.367212e-01,28:1.438243e-01):4.034499e-01):4.723621e-01,((((((((45:1.016445e-02,(46:2.357131e-03,51:2.652783e-03):8.844122e-03):1.747381e-01,(56:9.399590e-02,75:9.254377e-02):4.769462e-02):2.246485e-01,((9:2.400796e-01,(2:2.868139e-01,30:3.072669e-01):1.934432e-01):3.106141e-01,(7:3.441072e-01,8:4.354232e-01):2.894950e-01):2.143233e-01):3.385202e-01,72:1.221541e+00):9.827717e-01,((68:2.282146e+00,((4:5.857793e-01,3:4.959895e-01):1.592876e+00,(69:2.748138e+00,(33:1.687415e+00,5:1.466518e+00):9.030002e-01):4.662700e-01):3.324322e-01):3.254016e-01,((32:1.152044e+00,58:1.011010e+00):1.500544e+00,62:3.482481e+00):3.170516e-02):2.810312e-01):1.234344e+00,((53:7.733423e-01,(23:4.570020e-01,(42:3.628277e-01,(19:2.303033e-01,18:1.758965e-01):1.307583e-01):2.902370e-01):7.026319e-01):1.761105e-01,(20:3.952932e-01,(48:4.109000e-01,52:2.845142e-01):2.746053e-01):5.152107e-01):4.859017e-01):2.518589e-01,(((40:2.662422e-01,(39:1.086341e-01,25:2.541961e-01):1.672926e-01):5.186448e-01,((21:3.814408e-01,49:3.099552e-01):3.858427e-01,55:1.134513e+00):2.619049e-01):1.911391e-01,(((66:3.527536e-02,38:2.937265e-02):1.304398e-01,27:1.505607e-01):4.193592e-01,41:3.671591e-01):8.388612e-01):3.542809e-01):8.247533e-02,((((34:7.311752e-01,(47:7.705094e-01,((74:3.506728e-01,61:3.170665e-01):3.076052e-01,(26:7.497236e-01,((35:4.807150e-01,65:5.733415e-01):5.690987e-02,(73:2.641913e-01,64:1.875980e-01):2.998223e-01):1.710428e-01):1.213351e-01):5.936297e-02):2.410506e-01):1.112590e-01,(59:9.365761e-02,29:3.698331e-02):7.572298e-01):7.514868e-02,31:6.996972e-01):5.261302e-01,63:1.549070e+00):4.550743e-01):1.998403e-01):7.483852e-02):1.401398e-01,(((12:1.118591e+00,6:2.628966e-01):1.898567e+00,13:1.799592e+00):1.749436e-01,((10:5.743393e-01,36:5.996907e-01):2.750390e-01,11:3.681977e+00):1.634431e-01):4.836084e-01):1.822767e-01,(70:6.676435e-01,(22:4.471446e-01,50:4.148913e-01):4.736442e-01):4.737665e-01):2.804473e-01):8.530276e-02,(((71:3.392850e-01,37:2.930081e-01):8.651069e-02,14:2.807189e-01):2.545673e-01,17:5.330921e-01):1.101951e-01):8.720844e-02,57:5.262919e-01,1:9.595633e-01);
   tree gen.4153500 = [&U] ((((67:1.360305e-01,(16:5.021960e-02,60:1.170041e-01):5.087629e-02):4.510798e-01,(((54:1.133172e+00,((((15:1.645551e-01,44:1.847491e-01):1.880449e-01,24:1.991175e-01):2.432464e-01,(43:1.327428e-01,28:1.396393e-01):3.749350e-01):4.586171e-01,((((((((45:1.071595e-02,(46:2.676974e-03,51:2.575591e-03):8.400490e-03):1.696535e-01,(56:9.126075e-02,75:8.985087e-02):5.155156e-02):2.181115e-01,((9:2.330936e-01,(2:2.631029e-01,30:2.983258e-01):1.878142e-01):3.015757e-01,(7:3.340942e-01,8:4.227530e-01):2.810711e-01):2.080868e-01):3.286697e-01,72:1.185996e+00):9.541744e-01,((32:1.088206e+00,58:9.815913e-01):1.520036e+00,((68:2.215738e+00,((4:5.687340e-01,3:5.056574e-01):1.546525e+00,(69:2.668172e+00,(33:1.571755e+00,5:1.423844e+00):7.621792e-01):6.532051e-01):3.227589e-01):3.159329e-01,62:3.381145e+00):3.132512e-02):2.728536e-01):1.198426e+00,((53:7.508392e-01,(23:4.437039e-01,(42:3.522699e-01,(19:2.236018e-01,18:1.707782e-01):9.665049e-02):2.817915e-01):7.039034e-01):1.857343e-01,(20:3.837907e-01,(48:3.989434e-01,52:2.762352e-01):2.666146e-01):4.232976e-01):4.760684e-01):2.445302e-01,((((34:7.098990e-01,(47:7.480887e-01,((74:3.404687e-01,61:3.078403e-01):2.986543e-01,(26:7.279077e-01,((35:4.453590e-01,65:6.202838e-01):5.567244e-02,(73:2.565037e-01,64:1.821391e-01):2.251161e-01):1.919922e-01):1.056702e-01):5.763559e-02):2.340363e-01):1.059552e-01,(59:9.093231e-02,29:3.590714e-02):7.351955e-01):6.525673e-02,31:6.793370e-01):5.108205e-01,63:1.503994e+00):1.959683e-01):8.067523e-02,(((40:2.584949e-01,(39:1.054730e-01,25:2.467994e-01):1.624246e-01):5.035529e-01,((21:3.703414e-01,49:3.009359e-01):3.746153e-01,55:1.004415e+00):2.144186e-01):1.368430e-01,(((66:3.424890e-02,38:2.851795e-02):1.206003e-01,27:1.461796e-01):4.071564e-01,41:3.830330e-01):8.144516e-01):3.578844e-01):1.940252e-01):1.539645e-01):5.512346e-02,(((12:1.086042e+00,6:1.747464e-01):1.701162e+00,13:1.644903e+00):4.195715e-02,((10:6.562727e-01,36:3.720682e-01):3.652005e-01,11:3.574837e+00):9.633509e-02):4.695361e-01):9.698729e-02,(70:6.482160e-01,(22:4.341333e-01,50:3.166982e-01):4.598618e-01):4.599805e-01):3.506888e-01):7.607227e-02,(((71:3.294123e-01,37:2.844819e-01):8.399336e-02,14:2.725503e-01):2.471597e-01,17:5.175799e-01):1.698710e-01):8.467079e-02,57:5.109775e-01,1:9.316414e-01);
   tree gen.4154000 = [&U] (((((71:3.287419e-01,37:3.609327e-01):8.382243e-02,14:2.719957e-01):2.466567e-01,17:5.165266e-01):1.695254e-01,57:5.099377e-01):8.449849e-02,((67:1.170574e-01,(16:5.011741e-02,60:1.167660e-01):5.077276e-02):4.275800e-01,(((54:1.130866e+00,((((15:1.642202e-01,44:1.843731e-01):1.876622e-01,24:2.673493e-01):1.354437e-01,(43:1.324726e-01,28:1.244905e-01):3.600065e-01):4.576838e-01,((((((((45:1.069414e-02,(46:2.671527e-03,51:2.570350e-03):8.383395e-03):1.693082e-01,(56:1.252802e-01,75:8.380710e-02):5.144665e-02):2.176677e-01,((9:2.326193e-01,(2:2.475635e-01,30:2.977187e-01):2.147898e-01):3.009620e-01,(7:3.334143e-01,8:4.218927e-01):2.804991e-01):1.167705e-01):5.080930e-01,72:1.183582e+00):9.522327e-01,(((68:2.211230e+00,((4:5.675766e-01,3:5.046284e-01):1.543378e+00,(69:2.662742e+00,(33:1.568557e+00,5:1.420946e+00):7.606281e-01):6.518759e-01):2.850368e-01):1.382531e-01,(32:1.039103e+00,58:9.795938e-01):1.496511e+00):2.682574e-01,62:3.316199e+00):7.916956e-02):9.864432e-01,((53:7.427352e-01,(23:4.428009e-01,(42:3.515531e-01,(19:2.231468e-01,18:1.704307e-01):9.645381e-02):2.812181e-01):7.024710e-01):1.687094e-01,(20:3.830097e-01,(48:3.981315e-01,52:2.756731e-01):2.660721e-01):4.224362e-01):4.775463e-01):2.481746e-01,(((40:2.579689e-01,(39:1.052584e-01,25:2.380029e-01):1.741124e-01):5.735655e-01,((21:3.695878e-01,49:3.003235e-01):3.738529e-01,55:1.002371e+00):2.016767e-01):1.365645e-01,(((66:3.417921e-02,38:2.445721e-02):1.543503e-01,27:1.458821e-01):3.519198e-01,41:3.822535e-01):8.302507e-01):3.577931e-01):7.850673e-02,((((34:7.084544e-01,(47:7.883815e-01,((74:3.458305e-01,61:3.072139e-01):4.033311e-01,(26:7.264264e-01,((35:4.444527e-01,65:6.190215e-01):5.555915e-02,(73:2.559818e-01,64:1.817685e-01):1.949328e-01):1.916015e-01):1.054551e-01):5.751831e-02):2.335601e-01):1.057396e-01,(59:9.074726e-02,29:3.583407e-02):7.336994e-01):6.512394e-02,31:6.779546e-01):5.097810e-01,63:1.500934e+00):2.814868e-01):1.724945e-01):1.536512e-01):1.151342e-01,(((10:6.549372e-01,36:5.003880e-01):3.644573e-01,11:3.567562e+00):1.741681e-01,((12:1.112045e+00,6:1.743908e-01):1.737315e+00,13:1.547838e+00):4.669027e-02):4.685806e-01):1.079216e-01,(70:6.468969e-01,(22:4.332498e-01,50:3.160537e-01):4.589260e-01):4.590445e-01):1.880008e-01):7.591747e-02,1:9.189901e-01);
   tree gen.4154500 = [&U] ((((((71:3.126270e-01,37:3.432397e-01):7.971344e-02,14:2.586624e-01):2.345656e-01,17:4.912064e-01):1.612152e-01,57:4.849405e-01):8.035636e-02,(67:1.113193e-01,(16:4.766065e-02,60:1.110421e-01):4.828387e-02):3.924770e-01):7.459342e-02,(((54:1.079446e+00,((((15:1.561701e-01,44:1.753352e-01):1.784630e-01,24:2.542438e-01):1.288042e-01,(43:1.259788e-01,28:1.183880e-01):3.423590e-01):4.441239e-01,((((((((45:1.957581e-02,(46:9.347527e-04,51:2.444351e-03):8.250244e-03):1.610087e-01,(56:1.191390e-01,75:7.969886e-02):4.892473e-02):2.069976e-01,((9:2.212163e-01,(2:2.518113e-01,30:3.625440e-01):1.660429e-01):1.740518e-01,(7:3.170703e-01,8:4.012115e-01):2.667490e-01):2.445595e-01):4.831863e-01,72:9.689660e-01):9.055541e-01,(((68:2.102835e+00,((4:5.397539e-01,3:5.242439e-01):1.467721e+00,(69:2.532214e+00,(33:1.333417e+00,5:1.351291e+00):7.233421e-01):6.199208e-01):4.340870e-01):1.314759e-01,(32:9.881657e-01,58:9.315740e-01):1.382847e+00):8.807356e-02,62:3.153638e+00):1.639201e-01):9.380876e-01,((53:7.063262e-01,(23:4.637519e-01,(42:3.343199e-01,(19:1.849145e-01,18:1.620761e-01):1.057469e-01):2.674327e-01):5.275159e-01):1.586198e-01,(20:3.642345e-01,(48:3.786151e-01,52:2.975496e-01):2.915198e-01):4.017283e-01):4.541369e-01):2.360090e-01,((((34:6.737259e-01,(47:7.497350e-01,((74:3.288779e-01,61:2.921542e-01):3.835598e-01,(26:6.908169e-01,((35:4.226656e-01,65:5.886770e-01):5.283563e-02,(73:2.434335e-01,64:1.728582e-01):1.853771e-01):8.799073e-02):1.826188e-01):5.469875e-02):1.725779e-01):1.270898e-01,(59:8.629882e-02,29:3.407748e-02):6.977333e-01):6.193155e-02,31:6.447211e-01):4.847915e-01,63:1.427358e+00):2.676883e-01):7.465832e-02,(((40:2.453232e-01,(39:1.000986e-01,25:2.263360e-01):1.655774e-01):5.454492e-01,((21:3.644325e-01,49:2.856016e-01):3.555266e-01,55:9.532350e-01):2.113955e-01):6.966512e-02,(((66:3.250374e-02,38:2.747027e-02):1.467840e-01,27:1.387309e-01):3.896817e-01,41:3.635154e-01):7.895517e-01):3.402540e-01):1.640388e-01):4.721862e-02):1.161977e-01,(11:3.392680e+00,((10:6.024742e-01,36:4.117768e-01):3.527667e-01,((12:1.057533e+00,6:2.016018e-01):1.697043e+00,13:1.471963e+00):4.440151e-02):9.543307e-02):5.520500e-01):1.002485e-01,(70:6.151859e-01,(22:4.120119e-01,50:2.650701e-01):4.364294e-01):4.365421e-01):1.787850e-01,1:8.377364e-01);
   tree gen.4155000 = [&U] (((((71:3.042467e-01,37:3.340388e-01):7.757664e-02,14:2.517287e-01):2.282778e-01,17:4.780391e-01):1.568937e-01,57:4.719412e-01):9.590724e-02,((67:1.083352e-01,(16:4.638305e-02,60:1.080655e-01):5.605746e-02):4.088014e-01,(((54:1.050510e+00,((((15:1.519838e-01,44:1.706351e-01):1.736791e-01,24:2.474285e-01):1.253515e-01,(43:1.226018e-01,28:1.152145e-01):3.331817e-01):4.322187e-01,((((((((45:1.905106e-02,(46:9.096957e-04,51:3.986436e-03):5.515463e-03):1.566927e-01,(56:1.212178e-01,75:7.756245e-02):4.761326e-02):2.353217e-01,((9:2.152863e-01,(2:2.450612e-01,30:3.528257e-01):1.615919e-01):1.693862e-01,(7:3.085709e-01,8:3.904566e-01):2.595985e-01):1.459389e-01):4.702340e-01,72:9.607915e-01):8.812798e-01,((68:2.046466e+00,((4:5.252853e-01,3:5.101910e-01):1.428378e+00,(69:2.464335e+00,(33:1.752172e+00,5:1.315069e+00):7.039521e-01):4.897090e-01):4.224508e-01):1.464204e-01,(62:3.069102e+00,(32:9.206072e-01,58:9.066022e-01):1.775288e+00):1.663934e-01):2.336670e-01):9.129412e-01,((53:6.873924e-01,(23:4.513205e-01,(42:3.158601e-01,(19:1.799576e-01,18:1.577315e-01):1.236556e-01):2.602639e-01):4.886366e-01):1.543678e-01,(20:3.544708e-01,(48:3.684659e-01,52:3.290400e-01):2.837053e-01):3.909596e-01):4.419633e-01):2.296826e-01,((((34:6.946455e-01,(47:7.296376e-01,((74:3.200620e-01,61:2.806565e-01):3.259284e-01,(26:6.722989e-01,((35:3.807028e-01,65:5.728969e-01):5.141932e-02,(73:2.918388e-01,64:1.682245e-01):1.600097e-01):1.033248e-01):1.236454e-01):1.048221e-01):1.452339e-01):1.236830e-01,(59:8.398549e-02,29:5.641626e-02):6.790299e-01):1.317933e-01,31:6.274387e-01):4.717961e-01,63:1.389096e+00):2.605126e-01):4.937043e-02,(((40:2.387471e-01,(39:9.741538e-02,25:2.202688e-01):1.611389e-01):5.308279e-01,((21:3.546635e-01,49:2.215720e-01):4.267484e-01,55:9.276826e-01):2.174163e-01):4.673223e-02,(((66:3.700340e-02,38:2.673390e-02):1.428493e-01,27:1.350121e-01):3.792359e-01,41:3.537710e-01):7.683870e-01):3.890601e-01):2.182430e-01):6.503760e-02):1.130829e-01,((10:5.863243e-01,36:4.007387e-01):3.433105e-01,(((12:1.029185e+00,6:1.961976e-01):1.651552e+00,13:1.432505e+00):9.508589e-02,11:3.301736e+00):1.176977e-01):3.943902e-01):1.014987e-01,(70:5.986952e-01,(22:4.009675e-01,50:2.579647e-01):4.247304e-01):4.236747e-01):1.722065e-01):7.142884e-02,1:8.152800e-01);
   tree gen.4155500 = [&U] ((((((71:3.071072e-01,37:3.371794e-01):6.461888e-02,14:2.540955e-01):3.015606e-01,17:4.825336e-01):1.009316e-01,57:4.763784e-01):9.680896e-02,(67:1.093538e-01,(16:4.681915e-02,60:1.090815e-01):5.658451e-02):3.951317e-01):7.374225e-02,(((54:1.060387e+00,((((15:1.534128e-01,44:1.722394e-01):1.753120e-01,24:2.168118e-01):1.265300e-01,(43:1.519157e-01,28:1.162977e-01):3.363143e-01):4.362825e-01,((((((((45:1.923018e-02,(46:5.926996e-04,51:4.023916e-03):5.567319e-03):1.581660e-01,(56:1.223575e-01,75:7.829169e-02):3.764122e-02):2.375342e-01,((9:2.173105e-01,(2:2.181264e-01,30:3.561429e-01):1.672693e-01):1.697139e-01,(7:3.114721e-01,8:3.941277e-01):2.620393e-01):1.438819e-01):4.746551e-01,72:1.041037e+00):8.895656e-01,((68:2.277484e+00,((4:5.302240e-01,3:5.639076e-01):1.384158e+00,(69:2.487505e+00,(33:1.768646e+00,5:1.111110e+00):5.448075e-01):4.943132e-01):1.176548e-01):2.064362e-01,(62:2.180751e+00,(32:1.096950e+00,58:9.151261e-01):1.791979e+00):1.679579e-01):4.517708e-01):9.215247e-01,((53:6.938553e-01,(23:4.555639e-01,(42:3.188298e-01,(19:1.816496e-01,18:1.934332e-01):1.248183e-01):2.772240e-01):4.101881e-01):2.282896e-01,(20:3.578036e-01,(48:3.719302e-01,52:3.321337e-01):2.863727e-01):3.946354e-01):3.985068e-01):2.318421e-01,((((34:7.011765e-01,(47:7.364976e-01,((74:3.230712e-01,61:2.832953e-01):3.289928e-01,(26:6.786198e-01,((35:3.842822e-01,65:5.782833e-01):5.190277e-02,(73:2.699605e-01,64:1.698062e-01):2.267892e-01):1.042963e-01):1.248080e-01):9.566098e-02):1.892291e-01):1.065996e-01,(59:8.477512e-02,29:4.126337e-02):6.854141e-01):1.092284e-01,31:6.514701e-01):3.258840e-01,63:1.402156e+00):2.629620e-01):4.983461e-02,(((40:3.118305e-01,(39:9.833128e-02,25:2.223398e-01):1.626539e-01):4.272656e-01,((21:3.579980e-01,49:2.236552e-01):4.307607e-01,55:9.364047e-01):2.194604e-01):5.844808e-02,(((66:3.735131e-02,38:2.823119e-02):1.441924e-01,27:1.362815e-01):3.828015e-01,41:3.570972e-01):7.882894e-01):3.238759e-01):1.533741e-01):7.057171e-02):8.989578e-02,(((10:4.026893e-01,36:4.045064e-01):3.465383e-01,((12:8.466549e-01,6:2.319194e-01):1.042340e+00,13:1.445973e+00):5.718450e-01):1.218106e-01,11:3.332779e+00):3.939894e-01):1.477867e-01,(70:4.445479e-01,(22:4.047374e-01,50:2.603901e-01):4.198480e-01):4.276581e-01):1.174281e-01,1:8.521545e-01);
   tree gen.4156000 = [&U] ((((((71:3.240560e-01,37:3.538952e-01):1.051536e-01,14:2.731659e-01):3.165106e-01,17:5.064553e-01):1.059353e-01,57:4.999949e-01):8.817630e-02,(67:1.147750e-01,(16:4.914022e-02,60:1.144892e-01):5.938970e-02):4.147205e-01):1.015734e-01,(((54:1.112956e+00,((((15:1.610183e-01,44:1.807782e-01):1.840608e-01,24:2.275603e-01):1.478445e-01,(43:1.594469e-01,28:1.220632e-01):3.529871e-01):4.579112e-01,((((((((45:2.018352e-02,(46:5.344599e-04,51:4.223403e-03):5.843320e-03):1.660071e-01,(56:1.284234e-01,75:8.217302e-02):3.950729e-02):2.624024e-01,((9:2.280837e-01,(2:2.289401e-01,30:3.737988e-01):1.755617e-01):1.781274e-01,(7:3.269134e-01,8:4.136666e-01):3.747683e-01):1.510149e-01):4.590552e-01,72:1.016877e+00):9.336660e-01,((68:2.216747e+00,((4:5.565100e-01,3:5.918635e-01):1.452778e+00,(69:2.610824e+00,(33:1.856327e+00,5:1.200326e+00):5.718165e-01):5.188189e-01):2.244522e-02):2.890232e-01,(62:2.288862e+00,(32:1.148897e+00,58:9.604937e-01):1.880817e+00):1.762844e-01):5.326566e-01):9.672095e-01,((53:1.004969e+00,(23:4.781485e-01,(42:3.492558e-01,(19:1.906549e-01,18:2.030227e-01):1.310061e-01):2.909674e-01):5.425831e-01):2.396071e-01,(20:3.755417e-01,(48:2.924229e-01,52:3.485993e-01):2.882225e-01):4.141995e-01):4.182629e-01):2.433357e-01,(((40:3.322769e-01,(39:8.429746e-02,25:2.480959e-01):1.616703e-01):4.484474e-01,((21:3.757459e-01,49:2.347430e-01):4.521158e-01,55:8.119768e-01):2.303402e-01):6.134566e-02,(((66:4.834284e-02,38:2.963076e-02):1.513407e-01,27:1.430377e-01):4.017790e-01,41:3.748003e-01):8.273690e-01):3.399321e-01):5.230517e-02,((((34:7.359375e-01,(59:9.311130e-02,29:6.571482e-02):7.154602e-01):1.098483e-01,(47:7.730096e-01,((74:3.390875e-01,61:2.973397e-01):3.453027e-01,(26:7.122625e-01,((35:4.033330e-01,65:6.542920e-01):6.007796e-02,(73:2.833438e-01,64:1.782244e-01):2.380323e-01):1.153533e-01):1.309953e-01):1.004034e-01):1.310186e-01):1.760540e-01,31:6.837669e-01):3.420398e-01,63:1.565014e+00):2.759984e-01):1.609776e-01):1.068135e-01):9.435238e-02,(((10:4.226527e-01,36:4.908868e-01):4.295778e-01,((12:8.886280e-01,6:2.434169e-01):9.573749e-01,13:1.282215e+00):6.001943e-01):1.065451e-01,11:3.498002e+00):5.274818e-01):1.167817e-01,(70:4.665865e-01,(22:4.248023e-01,50:2.732989e-01):4.406620e-01):4.488594e-01):1.232496e-01,1:8.944002e-01);
   tree gen.4156500 = [&U] ((((((71:3.144445e-01,37:3.433986e-01):1.020347e-01,14:2.650637e-01):2.833997e-01,17:4.914338e-01):1.465747e-01,57:4.851650e-01):5.220627e-02,(67:1.223547e-01,(16:4.768271e-02,60:1.110935e-01):5.762820e-02):4.024198e-01):6.719976e-02,(((54:1.079945e+00,((((15:1.562424e-01,44:1.754163e-01):1.786015e-01,24:2.208108e-01):1.434594e-01,(43:1.352189e-01,28:1.184428e-01):3.425175e-01):4.443296e-01,((((((((45:1.141075e-02,(46:9.342233e-04,51:2.196838e-03):7.176822e-03):1.791463e-01,(56:1.246143e-01,75:7.973576e-02):4.147474e-02):2.404109e-01,((9:2.213187e-01,(2:2.221497e-01,30:3.627119e-01):1.431667e-01):2.194346e-01,(7:3.172171e-01,8:4.013973e-01):3.636526e-01):1.542040e-01):4.717984e-01,72:9.867166e-01):9.059734e-01,((68:2.150998e+00,((4:5.400039e-01,3:5.743087e-01):1.409688e+00,(69:2.533386e+00,(33:1.801268e+00,5:1.254986e+00):6.104895e-01):8.604578e-02):2.638668e-01):2.713511e-01,(62:2.220974e+00,(32:1.114820e+00,58:9.320053e-01):1.881398e+00):2.656566e-01):4.092116e-01):9.385219e-01,((53:9.751619e-01,(23:4.639666e-01,(42:2.209791e-01,(19:1.850001e-01,18:1.970011e-01):1.191611e-01):2.823373e-01):5.264901e-01):2.325004e-01,(20:4.450968e-01,(48:2.837496e-01,52:3.382598e-01):2.796738e-01):4.333284e-01):4.058572e-01):2.361183e-01,(((40:3.224215e-01,(39:9.638778e-02,25:2.407374e-01):1.338837e-01):4.147102e-01,((21:3.646012e-01,49:2.277805e-01):4.387060e-01,55:7.878935e-01):2.235083e-01):9.660816e-02,(((66:4.690899e-02,38:2.875191e-02):1.468520e-01,27:1.660762e-01):4.079871e-01,41:3.636837e-01):6.084283e-01):3.298497e-01):1.890885e-01,((((34:7.141095e-01,(47:7.500821e-01,((74:3.290301e-01,61:2.885206e-01):3.350610e-01,(26:6.911368e-01,((35:3.913701e-01,65:6.128707e-01):1.278742e-01,(73:2.749398e-01,64:1.729382e-01):2.309722e-01):1.119319e-01):1.271100e-01):1.347957e-01):1.271326e-01):1.031754e-01,(59:4.985133e-02,29:6.376571e-02):6.867160e-01):1.616662e-01,31:6.634863e-01):3.318949e-01,63:1.545109e+00):2.678122e-01):1.562030e-01):1.036454e-01):9.155388e-02,(((10:4.101168e-01,36:5.585862e-01):4.168365e-01,((12:8.622712e-01,6:2.361971e-01):1.140673e+00,13:1.244184e+00):5.823925e-01):1.033850e-01,11:3.394251e+00):3.349225e-01):2.633864e-01,(70:4.527475e-01,(22:4.630862e-01,50:2.651929e-01):4.275920e-01):5.827105e-01):1.854498e-01,1:8.678723e-01);
   tree gen.4157000 = [&U] ((((((71:3.126701e-01,37:3.414608e-01):1.014589e-01,14:2.701996e-01):3.052626e-01,17:4.886607e-01):1.216421e-01,57:4.824272e-01):7.293781e-02,(67:1.106959e-01,(16:4.741364e-02,60:1.079938e-01):5.730300e-02):4.119033e-01):8.059644e-02,(((54:1.073851e+00,((((15:1.849100e-01,44:1.744265e-01):1.360024e-01,24:2.195648e-01):1.949710e-01,(43:1.344558e-01,28:1.177744e-01):3.405847e-01):4.418222e-01,((((((((45:1.134636e-02,(46:9.289515e-04,51:2.184441e-03):1.209994e-02):1.781354e-01,(56:8.978339e-02,75:7.928581e-02):2.151673e-02):1.873914e-01,((9:2.200698e-01,(2:2.208961e-01,30:3.606651e-01):1.423588e-01):1.102210e-01,(7:3.154271e-01,8:4.097310e-01):2.976713e-01):2.066103e-01):4.691360e-01,72:9.811486e-01):1.085993e+00,((68:2.138860e+00,((4:5.369566e-01,3:5.710679e-01):1.685880e+00,(69:1.836843e+00,(33:1.791104e+00,5:1.247904e+00):6.070445e-01):1.456669e-01):2.623778e-01):2.698199e-01,(62:2.208441e+00,(32:1.046398e+00,58:9.267460e-01):1.870781e+00):1.663118e-01):4.069024e-01):9.332259e-01,((53:9.696591e-01,(23:4.613484e-01,(42:2.197321e-01,(19:1.839561e-01,18:1.958894e-01):1.826979e-01):2.807441e-01):5.235191e-01):2.311884e-01,(20:4.425851e-01,(48:2.821484e-01,52:3.363510e-01):2.703671e-01):3.699689e-01):4.035669e-01):2.347859e-01,(((40:3.206021e-01,(39:9.584386e-02,25:2.393789e-01):1.069779e-01):4.123700e-01,((21:3.625438e-01,49:2.264951e-01):4.486453e-01,55:7.834475e-01):1.547196e-01):1.560078e-01,(((66:4.664428e-02,38:2.858966e-02):1.460233e-01,27:1.636915e-01):4.256970e-01,41:3.616314e-01):6.049950e-01):3.279883e-01):1.880215e-01,((((34:7.100798e-01,(47:7.458494e-01,((74:3.271734e-01,61:2.868925e-01):3.331702e-01,(26:6.872367e-01,((35:3.891616e-01,65:6.094123e-01):4.382848e-02,(73:2.462486e-01,64:1.719623e-01):2.296688e-01):1.113003e-01):1.263927e-01):1.103261e-01):1.502912e-01):7.122387e-02,(59:4.957002e-02,29:6.340588e-02):6.828408e-01):1.607540e-01,31:6.597423e-01):2.696980e-01,63:1.521204e+00):2.692891e-01):2.001338e-01):1.005406e-01):7.847745e-02,(((10:4.078025e-01,36:5.554341e-01):4.144843e-01,((12:8.574054e-01,6:3.797540e-01):1.040299e+00,13:1.237163e+00):5.791061e-01):8.979035e-02,11:3.375097e+00):4.953207e-01):2.006993e-01,(70:4.501927e-01,(22:4.604730e-01,50:2.636964e-01):4.251791e-01):6.138178e-01):1.640911e-01,1:8.629749e-01);
   tree gen.4157500 = [&U] ((((54:1.144839e+00,((((15:1.971336e-01,44:1.859571e-01):1.609005e-01,24:2.408644e-01):2.078597e-01,(43:1.354239e-01,28:1.255600e-01):3.630993e-01):4.710292e-01,((((((((45:1.209642e-02,(46:2.144874e-03,51:2.328845e-03):1.050278e-02):1.899112e-01,(56:9.571859e-02,75:8.452706e-02):3.061477e-02):1.997791e-01,((9:2.346177e-01,(2:2.354986e-01,30:3.845071e-01):1.307482e-01):1.175072e-01,(7:3.621598e-01,8:4.368166e-01):3.173491e-01):1.667988e-01):5.001486e-01,72:8.353447e-01):1.157783e+00,(62:2.354432e+00,((32:1.115571e+00,58:9.880093e-01):1.994451e+00,(68:2.280251e+00,((4:5.724525e-01,3:6.088188e-01):1.666317e+00,(69:1.958269e+00,(33:1.909506e+00,5:1.330398e+00):5.867839e-01):2.570085e-01):3.672243e-01):1.549858e-01):8.325951e-02):3.845615e-01):9.949175e-01,((53:1.033759e+00,(23:4.918462e-01,(42:2.342577e-01,(19:1.961167e-01,18:2.088388e-01):1.481019e-01):2.993029e-01):5.581267e-01):1.442940e-01,(20:4.718425e-01,(48:3.008000e-01,52:3.631267e-01):2.882399e-01):3.944260e-01):3.810040e-01):2.503066e-01,(((40:3.397310e-01,(39:1.021797e-01,25:2.552032e-01):1.094026e-01):4.396300e-01,((21:3.865100e-01,49:2.414677e-01):4.783034e-01,55:8.352378e-01):1.649475e-01):1.663208e-01,(((66:4.972773e-02,38:3.047960e-02):1.556762e-01,27:1.745125e-01):4.538381e-01,41:3.855374e-01):6.449886e-01):3.019174e-01):1.949504e-01,((((34:7.570202e-01,(47:7.914583e-01,((74:3.488015e-01,61:3.058577e-01):3.551947e-01,(26:7.326670e-01,((35:4.148875e-01,65:6.496980e-01):4.672579e-02,(73:2.625270e-01,64:1.833300e-01):2.448513e-01):1.029894e-01):9.934028e-02):1.515190e-01):1.602263e-01):1.328968e-01,(59:4.705782e-02,29:6.759738e-02):7.279805e-01):5.774205e-02,31:7.033550e-01):4.150750e-01,63:1.621764e+00):2.870906e-01):2.133638e-01):1.071869e-01):8.366526e-02,((10:4.347606e-01,36:6.997059e-01):5.157029e-01,(((12:9.140848e-01,6:4.048579e-01):6.097364e-01,13:1.318947e+00):4.879832e-01,11:3.494903e+00):1.051514e-01):3.608795e-01):2.139667e-01,(70:4.799530e-01,(22:4.909129e-01,50:2.811282e-01):4.532858e-01):6.543946e-01):1.749385e-01,(((((71:3.333394e-01,37:2.670970e-01):1.081659e-01,14:3.061331e-01):2.727739e-01,17:5.209640e-01):9.416974e-02,57:5.143184e-01):1.039396e-01,(67:1.180135e-01,(16:5.054795e-02,60:1.151328e-01):6.109106e-02):4.083868e-01):8.432565e-02,1:8.771958e-01);
   tree gen.4158000 = [&U] (((((54:1.074069e+00,((((15:1.849474e-01,44:1.744618e-01):1.140775e-01,24:2.259750e-01):1.950105e-01,(43:1.270524e-01,28:1.177983e-01):3.406537e-01):4.419118e-01,((((((((45:1.134866e-02,(46:2.012285e-03,51:2.184884e-03):1.550621e-02):1.781715e-01,(56:8.980159e-02,75:7.930188e-02):2.872226e-02):1.874294e-01,((9:2.201144e-01,(2:2.144710e-01,30:3.607382e-01):1.226658e-01):1.102433e-01,(7:3.397723e-01,8:4.098141e-01):2.977316e-01):1.564879e-01):4.692311e-01,72:9.422114e-01):1.086213e+00,((32:1.046610e+00,58:9.269339e-01):1.871161e+00,((68:2.139294e+00,((4:5.289871e-01,3:5.711837e-01):1.563311e+00,(69:1.837215e+00,(33:1.791467e+00,5:1.248157e+00):4.963346e-01):2.992069e-01):3.445238e-01):6.135787e-02,62:2.954941e+00):1.188165e-01):3.607892e-01):9.085907e-01,((53:9.698556e-01,(23:4.614419e-01,(42:2.197767e-01,(19:1.839934e-01,18:1.959291e-01):1.389467e-01):2.808010e-01):5.236252e-01):1.353742e-01,(20:4.426748e-01,(48:2.822056e-01,52:3.406795e-01):2.524696e-01):3.033274e-01):3.520059e-01):2.348335e-01,(((40:2.748932e-01,(39:9.586329e-02,25:2.394274e-01):1.026397e-01):4.124535e-01,((21:3.626172e-01,49:2.336206e-01):4.487363e-01,55:8.633244e-01):1.547510e-01):2.193172e-01,(((66:4.665373e-02,38:2.859546e-02):1.460529e-01,27:1.759607e-01):4.257833e-01,41:3.617047e-01):7.246518e-01):1.594711e-01):1.828992e-01,((((34:5.829029e-01,(47:7.425330e-01,((74:3.272397e-01,61:2.869506e-01):3.332378e-01,(26:6.873760e-01,((35:4.041517e-01,65:6.095358e-01):6.638947e-02,(73:2.462985e-01,64:1.719972e-01):2.297154e-01):1.348932e-01):9.319940e-02):7.380104e-02):1.968010e-01):1.120683e-01,(59:4.414886e-02,29:6.341874e-02):6.829792e-01):5.417263e-02,31:6.579627e-01):3.894164e-01,63:1.521512e+00):2.742050e-01):2.001744e-01):1.005610e-01):7.849335e-02,(((10:4.174424e-01,36:3.092215e-01):4.925010e-01,((12:9.702386e-01,6:3.713308e-01):1.528734e+00,13:1.237414e+00):6.728320e-01):8.643882e-02,11:3.278860e+00):3.667325e-01):2.007400e-01,(70:4.502839e-01,(22:4.605663e-01,50:2.637498e-01):4.252652e-01):6.139422e-01):1.840992e-01,(67:1.107183e-01,(16:4.939773e-02,60:1.080156e-01):5.538461e-02):3.902755e-01):7.848158e-02,((((71:3.127334e-01,37:2.581550e-01):7.966892e-02,14:2.693937e-01):2.559119e-01,17:4.887597e-01):9.304750e-02,57:4.825250e-01):1.163813e-01,1:8.229705e-01);
   tree gen.4158500 = [&U] (((67:1.158492e-01,(16:5.555780e-02,60:1.130213e-01):5.845540e-02):4.126440e-01,((((71:3.217338e-01,37:2.701184e-01):8.336093e-02,14:2.818779e-01):2.677714e-01,17:5.114098e-01):8.323091e-02,57:5.048861e-01):8.556415e-02):4.137275e-02,(((54:1.123843e+00,((((15:1.935182e-01,44:1.825467e-01):1.193640e-01,24:2.364471e-01):2.040477e-01,(43:1.346048e-01,28:1.232573e-01):3.284913e-01):4.623908e-01,((((((((45:1.187457e-02,(46:3.342535e-03,51:2.286135e-03):1.622479e-02):1.864283e-01,(56:9.396316e-02,75:8.297688e-02):3.005331e-02):1.961152e-01,((9:2.401874e-01,(2:2.244100e-01,30:3.774555e-01):1.640922e-01):7.424818e-02,(7:3.552572e-01,8:4.288057e-01):3.115291e-01):1.637398e-01):4.909762e-01,72:9.858753e-01):1.136550e+00,(((32:1.095112e+00,58:9.698898e-01):1.918085e+00,(68:2.238433e+00,((4:5.535013e-01,3:4.054144e-01):1.635758e+00,(69:1.922355e+00,(33:1.874487e+00,5:1.579204e+00):5.193357e-01):3.130727e-01):3.604897e-01):7.581154e-02):1.152708e-01,62:3.091879e+00):3.775088e-01):9.506965e-01,((53:1.014801e+00,(23:4.828260e-01,(42:2.299615e-01,(19:1.877204e-01,18:2.206333e-01):1.686826e-01):2.938138e-01):5.478910e-01):1.416477e-01,(20:4.631892e-01,(48:2.857997e-01,52:3.564672e-01):3.220753e-01):3.173841e-01):3.683185e-01):2.457161e-01,(((40:2.876323e-01,(39:1.003058e-01,25:2.505229e-01):1.073962e-01):4.850265e-01,((21:3.794216e-01,49:2.444470e-01):4.695316e-01,55:9.033325e-01):1.619225e-01):1.939926e-01,(((66:4.881576e-02,38:2.992062e-02):1.528212e-01,27:1.480395e-01):4.455149e-01,41:3.784668e-01):7.582336e-01):1.413031e-01):8.998205e-02,((((34:6.099157e-01,(47:6.833586e-01,((74:3.424046e-01,61:3.002484e-01):4.338974e-01,(26:7.122640e-01,((35:4.228808e-01,65:6.377829e-01):7.746370e-02,(73:2.679854e-01,64:1.952252e-01):1.931406e-01):1.441232e-01):8.965069e-02):7.722112e-02):2.059211e-01):1.172618e-01,(59:8.373107e-02,29:6.635768e-02):6.793934e-01):1.440443e-01,31:6.884540e-01):3.594006e-01,63:1.592022e+00):2.664483e-01):2.094508e-01):8.134253e-02):8.213088e-02,(((10:4.367875e-01,36:6.393121e-01):1.927062e-01,((12:6.126020e-01,6:3.885390e-01):1.883110e+00,13:1.294758e+00):5.260861e-01):1.086739e-01,11:3.516602e+00):5.689166e-01):2.100427e-01,(70:5.928393e-01,(22:4.819098e-01,50:2.332134e-01):4.449728e-01):4.973488e-01):1.934921e-01,1:8.611085e-01);
   tree gen.4159000 = [&U] (((((((((((62:3.056537e+00,(32:8.442861e-01,58:1.209900e+00):1.415810e+00):2.703632e-01,(68:2.563568e+00,((69:2.713911e+00,(33:2.266565e+00,5:1.706834e+00):2.868233e-01):1.196422e+00,(3:2.928329e-01,4:8.766883e-01):1.811197e+00):1.639226e-01):3.842205e-01):3.350889e-01,(72:1.182765e+00,(((9:2.110344e-01,(2:2.871671e-01,30:3.840596e-01):1.849004e-01):1.738970e-01,(8:4.093618e-01,7:3.706763e-01):3.592338e-01):2.434971e-01,((56:1.414629e-01,75:5.893857e-02):5.813238e-02,((51:6.754012e-03,46:2.195091e-03):1.129989e-02,45:6.339082e-03):1.669687e-01):2.669729e-01):4.583226e-01):1.011630e+00):1.288838e+00,((53:8.239601e-01,(((19:2.041993e-01,18:1.842324e-01):1.497201e-01,42:2.839666e-01):2.486060e-01,23:6.387594e-01):6.709480e-01):1.595395e-01,(20:3.552947e-01,(52:3.928842e-01,48:3.464587e-01):3.189847e-01):4.829301e-01):4.708531e-01):2.826985e-01,((41:4.551320e-01,(27:1.811712e-01,(66:4.755214e-02,38:2.804139e-02):1.202459e-01):4.072701e-01):7.278790e-01,((40:3.034411e-01,(39:1.076432e-01,25:3.050779e-01):1.926807e-01):5.834110e-01,((49:3.472740e-01,21:3.113897e-01):5.340797e-01,55:1.050787e+00):1.313014e-01):2.469981e-01):3.184719e-01):1.258465e-01,((((34:7.188803e-01,(47:8.620042e-01,((26:8.129502e-01,((35:5.096118e-01,65:6.153299e-01):1.280439e-01,(64:1.849575e-01,73:3.337084e-01):2.022748e-01):1.782116e-01):1.640970e-01,(61:3.921519e-01,74:3.305212e-01):3.592832e-01):8.437139e-02):2.581215e-01):1.162421e-01,31:7.657244e-01):1.779573e-01,(59:1.176060e-01,29:2.356079e-02):7.599536e-01):5.092225e-01,63:1.548607e+00):3.119989e-01):1.953631e-01,54:1.189530e+00):2.059416e-02,((28:1.170432e-01,43:1.502836e-01):4.017346e-01,(24:2.641528e-01,(44:2.142340e-01,15:2.091171e-01):1.645676e-01):1.829886e-01):5.991766e-01):1.299349e-01,((12:9.083144e-01,6:2.169438e-01):2.160490e+00,((13:1.452237e+00,11:3.951293e+00):6.722470e-01,(36:5.860415e-01,10:6.365286e-01):4.010711e-01):1.420862e-01):5.262507e-01):2.871377e-01,((50:3.537828e-01,22:4.708730e-01):4.049265e-01,70:8.060693e-01):5.722852e-01):8.897336e-02,((67:1.155705e-01,(16:7.406590e-02,60:8.248057e-02):6.652099e-02):5.234034e-01,((17:6.473156e-01,(14:3.285786e-01,(71:3.939169e-01,37:2.821628e-01):9.251211e-02):2.802704e-01):1.126422e-01,57:6.539587e-01):5.472695e-02):1.038186e-01,1:8.911213e-01);
   tree gen.4159500 = [&U] (((67:1.264484e-01,(16:5.389315e-02,60:9.572967e-02):5.279455e-02):4.216475e-01,((((71:2.690577e-01,37:2.730482e-01):7.559349e-02,14:2.873309e-01):1.659597e-01,17:5.934033e-01):1.186458e-01,57:4.557207e-01):1.146186e-01):1.283678e-01,(((((43:1.506591e-01,28:1.042306e-01):2.551483e-01,(24:2.510401e-01,(15:2.259428e-01,44:9.926554e-02):9.044648e-02):2.408795e-01):5.619823e-01,(((((72:1.128253e+00,((((2:2.053118e-01,30:3.726562e-01):1.965512e-01,9:2.122221e-01):1.702242e-01,(7:3.758969e-01,8:3.319949e-01):3.872885e-01):1.744243e-01,((75:8.959920e-02,56:1.094452e-01):6.100037e-02,((51:2.907490e-03,46:8.216911e-04):1.009457e-02,45:1.212238e-02):1.498028e-01):2.998382e-01):4.386657e-01):9.658995e-01,((((69:2.036669e+00,(5:1.298960e+00,33:1.666459e+00):5.201308e-01):4.312890e-01,(3:2.725775e-01,4:7.379697e-01):1.276957e+00):2.054115e-01,68:1.802838e+00):2.396803e-01,(62:2.850821e+00,(58:8.872112e-01,32:9.751578e-01):1.521801e+00):7.356307e-02):4.798708e-01):1.021988e+00,((53:7.839727e-01,(23:5.168551e-01,(42:3.312814e-01,(19:2.295071e-01,18:1.379494e-01):7.030569e-02):2.055556e-01):7.293936e-01):1.388528e-01,(20:3.171313e-01,(48:2.666477e-01,52:3.961626e-01):3.151442e-01):4.881883e-01):3.957517e-01):2.328783e-01,((31:6.751878e-01,((34:6.873654e-01,(((((35:4.165708e-01,65:4.589581e-01):5.203109e-02,(73:2.484876e-01,64:1.605099e-01):1.661548e-01):1.797936e-01,26:6.588569e-01):1.688655e-01,(61:2.866627e-01,74:3.933816e-01):3.341045e-01):8.636720e-02,47:5.779004e-01):1.946835e-01):1.218505e-01,(29:6.743731e-02,59:7.137169e-02):6.414594e-01):1.137436e-01):3.872087e-01,63:1.372416e+00):3.998950e-01):3.572729e-02,((((39:1.292951e-01,25:1.994186e-01):8.026450e-02,40:2.809349e-01):6.477570e-01,((49:3.420073e-01,21:2.899332e-01):5.112853e-01,55:9.930910e-01):7.074321e-02):1.918575e-01,(41:3.559524e-01,(27:1.591629e-01,(38:1.462514e-02,66:4.343325e-02):1.198920e-01):4.620891e-01):6.333387e-01):3.719663e-01):2.658911e-01):7.503302e-02,(54:9.910566e-01,(((12:1.027188e+00,6:1.997516e-01):2.238227e+00,(13:1.569773e+00,11:3.535097e+00):3.863821e-02):2.803930e-02,(36:4.996033e-01,10:5.911076e-01):3.705425e-01):4.025870e-01):1.639530e-01):2.406922e-01,((50:3.205602e-01,22:4.474154e-01):4.001834e-01,70:5.337601e-01):4.195947e-01):1.646599e-01,1:8.110424e-01);
   tree gen.4160000 = [&U] (((((71:2.595127e-01,37:3.140561e-01):6.556395e-02,14:2.716025e-01):2.226954e-01,17:5.078145e-01):8.970169e-02,((67:1.324602e-01,(16:5.399208e-02,60:8.499228e-02):4.218414e-02):3.990778e-01,(((54:1.115943e+00,((((15:1.921578e-01,44:1.812634e-01):1.470787e-01,24:2.305364e-01):1.711550e-01,(43:1.336585e-01,28:1.223908e-01):3.261820e-01):4.408688e-01,((((((((45:1.179109e-02,(46:3.319036e-03,51:3.951737e-03):1.225849e-02):1.851177e-01,(56:9.330259e-02,75:1.013329e-01):2.765767e-02):2.057046e-01,((9:2.104363e-01,(2:2.117370e-01,30:3.709566e-01):1.947328e-01):1.308175e-01,(7:4.306536e-01,8:4.433920e-01):2.781442e-01):2.036928e-01):4.276792e-01,72:9.968236e-01):1.128560e+00,((((4:5.205855e-01,3:4.025643e-01):1.624258e+00,(69:1.908841e+00,(33:1.872155e+00,5:1.222054e+00):8.869508e-01):9.027582e-01):2.409847e-01,(32:8.470156e-01,58:9.630713e-01):1.899714e+00):7.957521e-02,(68:1.856809e+00,62:3.070143e+00):2.767109e-01):2.269931e-01):1.088086e+00,((53:7.912239e-01,(23:4.794317e-01,(42:2.283449e-01,(19:1.773593e-01,18:2.190822e-01):1.739844e-01):2.872019e-01):5.440392e-01):1.406519e-01,(20:4.681807e-01,(48:2.996042e-01,52:3.833158e-01):1.858480e-01):4.052718e-01):4.097635e-01):2.424500e-01,(((40:2.941327e-01,(39:9.960061e-02,25:2.487617e-01):1.066412e-01):4.438767e-01,((21:3.807669e-01,49:2.538728e-01):5.101578e-01,55:8.969819e-01):2.081042e-01):1.122294e-01,(((66:4.006078e-02,38:2.971028e-02):1.517469e-01,27:1.543752e-01):4.117214e-01,41:3.758061e-01):7.029401e-01):2.486285e-01):1.683863e-01,((((34:6.056279e-01,(47:6.785544e-01,((74:3.399975e-01,61:2.981376e-01):3.118830e-01,(26:7.072567e-01,((35:4.199079e-01,65:4.900027e-01):7.691912e-02,(73:2.661014e-01,64:1.866638e-01):1.595982e-01):1.453932e-01):1.092769e-01):8.273825e-02):2.199982e-01):1.858304e-01,(59:5.787836e-02,29:9.024719e-02):6.674892e-01):8.779421e-02,31:7.956956e-01):4.275053e-01,63:1.588071e+00):2.645751e-01):2.456212e-01):3.585521e-02):1.475077e-01,(((10:4.337168e-01,36:5.346479e-01):5.743176e-01,((12:6.082953e-01,6:1.908772e-01):1.869871e+00,13:1.173042e+00):4.271125e-01):1.643965e-01,11:3.586846e+00):2.062373e-01):1.326309e-01,(70:5.637691e-01,(22:4.785219e-01,50:3.158607e-01):4.373891e-01):5.862341e-01):2.743525e-01):1.296245e-01):7.661403e-02,57:4.849966e-01,1:8.550548e-01);
   tree gen.4160500 = [&U] (((((71:2.669456e-01,37:3.595284e-01):6.744182e-02,14:2.793817e-01):2.290738e-01,17:5.223592e-01):9.227091e-02,((67:1.362541e-01,(16:5.553851e-02,60:8.809052e-02):4.339237e-02):4.105081e-01,(((54:1.147905e+00,((((15:1.976615e-01,44:2.085392e-01):1.948640e-01,24:2.371394e-01):1.760572e-01,(43:1.374868e-01,28:1.894484e-01):3.355244e-01):4.534961e-01,((((((((45:1.619519e-02,(46:2.616947e-03,51:4.064922e-03):7.178818e-03):1.904198e-01,(56:9.597494e-02,75:1.042352e-01):2.844984e-02):2.115964e-01,((9:2.164636e-01,(2:2.178016e-01,30:3.815814e-01):1.979252e-01):1.550927e-01,(7:3.474724e-01,8:4.560915e-01):3.656351e-01):2.340481e-01):3.996270e-01,72:1.025374e+00):1.160884e+00,((68:1.909991e+00,62:3.158077e+00):2.846365e-01,((32:8.712757e-01,58:9.906554e-01):1.924311e+00,((4:5.178896e-01,3:4.140945e-01):1.670780e+00,(69:1.963513e+00,(33:1.925777e+00,5:1.306421e+00):9.123547e-01):9.286149e-01):2.478869e-01):3.056693e-02):4.435634e-01):1.048941e+00,((53:8.138860e-01,(23:4.931635e-01,(42:2.348851e-01,(19:1.824392e-01,18:2.253572e-01):1.803041e-01):2.818733e-01):5.596215e-01):2.482282e-01,(20:4.815902e-01,(48:3.081854e-01,52:3.942947e-01):1.911710e-01):4.168795e-01):4.214999e-01):2.193627e-01,(((40:3.025572e-01,(39:1.024534e-01,25:2.558867e-01):1.103287e-01):5.892277e-01,((21:3.916727e-01,49:2.611442e-01):5.247696e-01,55:8.247301e-01):2.140647e-01):1.154438e-01,(((66:4.120819e-02,38:2.195675e-02):1.560932e-01,27:2.254499e-01):4.235139e-01,41:3.865699e-01):7.230736e-01):2.557497e-01):1.732091e-01,((((34:6.551377e-01,(47:7.372076e-01,((74:4.056090e-01,61:3.066768e-01):3.441731e-01,(26:7.275138e-01,((35:4.602634e-01,65:5.040373e-01):1.192009e-01,(73:2.737231e-01,64:1.920102e-01):1.500154e-01):1.495575e-01):1.718752e-01):9.350022e-02):2.262993e-01):1.911529e-01,(59:5.953610e-02,29:9.818436e-02):6.866073e-01):9.030880e-02,31:8.184857e-01):4.397498e-01,63:1.633556e+00):2.721530e-01):2.526563e-01):3.688217e-02):1.517326e-01,(((10:5.340952e-01,36:5.499612e-01):5.907671e-01,((12:6.356075e-01,6:2.667352e-01):1.923428e+00,13:1.206640e+00):4.393457e-01):1.691051e-01,11:3.689579e+00):2.121443e-01):1.364297e-01,(70:5.799164e-01,(22:4.922277e-01,50:3.249075e-01):4.499167e-01):6.030250e-01):2.822105e-01):1.004776e-01):1.022009e-01,57:4.988878e-01,1:8.795451e-01);
   tree gen.4161000 = [&U] (((((71:2.606481e-01,37:3.510467e-01):6.585078e-02,14:2.727907e-01):2.225674e-01,17:5.100361e-01):9.009413e-02,((67:1.330397e-01,(16:5.422829e-02,60:9.706134e-02):6.096888e-02):4.008237e-01,(((54:1.120825e+00,((((15:1.929985e-01,44:2.036195e-01):1.902669e-01,24:2.315450e-01):1.719038e-01,(43:1.496875e-01,28:1.238679e-01):3.171746e-01):4.427975e-01,((((((((45:6.391894e-03,(46:2.830805e-03,51:3.969025e-03):7.009461e-03):1.859276e-01,(56:9.371078e-02,75:1.017762e-01):2.777867e-02):2.779157e-01,((9:2.113570e-01,(2:2.126634e-01,30:3.725795e-01):1.932559e-01):1.514338e-01,(7:3.392751e-01,8:4.453318e-01):3.570093e-01):2.285266e-01):3.901993e-01,72:1.001185e+00):1.057551e+00,(((32:8.507212e-01,58:9.672846e-01):1.925229e+00,(68:1.864932e+00,62:3.083574e+00):2.779215e-01):1.293781e-01,((4:5.056720e-01,3:4.952262e-01):1.800528e+00,(69:2.692131e+00,(33:1.880346e+00,5:1.552645e+00):8.908311e-01):3.350938e-01):2.798324e-01):2.424619e-01):1.024195e+00,((53:7.946855e-01,(23:4.815292e-01,(42:2.715327e-01,(19:1.781352e-01,18:2.200407e-01):1.815090e-01):1.934747e-01):5.464193e-01):2.023433e-01,(20:4.702289e-01,(48:3.009150e-01,52:3.849928e-01):1.866610e-01):4.070448e-01):4.115562e-01):2.049492e-01,(((40:2.954195e-01,(39:1.288219e-01,25:2.498500e-01):1.077259e-01):5.753271e-01,((21:3.824327e-01,49:2.549835e-01):5.123897e-01,55:9.428169e-01):2.090146e-01):1.495316e-01,(((66:4.023604e-02,38:3.689906e-02):1.524107e-01,27:1.371760e-01):4.135227e-01,41:3.774503e-01):7.060154e-01):2.171532e-01):1.713722e-01,((((34:6.396822e-01,(47:7.691739e-01,((74:3.960402e-01,61:2.994420e-01):3.360536e-01,(26:7.103508e-01,((35:4.494052e-01,65:4.928999e-01):8.102020e-02,(73:2.672656e-01,64:1.874804e-01):1.464764e-01):1.919364e-01):1.678205e-01):9.129443e-02):2.209607e-01):1.635417e-01,(59:5.813157e-02,29:9.586807e-02):6.704094e-01):8.817830e-02,31:7.991766e-01):4.293756e-01,63:1.301225e+00):2.565945e-01):2.272772e-01):5.226878e-02):1.481531e-01,(((12:6.206127e-01,6:2.604426e-01):1.878052e+00,13:1.790322e+00):4.289810e-01,((10:5.153272e-01,36:4.006480e-01):5.591045e-01,11:3.602538e+00):2.471178e-01):2.071396e-01):1.332111e-01,(70:5.662355e-01,(22:4.806154e-01,50:3.172425e-01):4.393026e-01):5.887989e-01):3.085618e-01):9.810722e-02):1.095556e-01,57:4.871185e-01,1:9.141534e-01);
   tree gen.4161500 = [&U] (((((71:2.387486e-01,37:3.597809e-01):7.014520e-02,14:2.795779e-01):2.437364e-01,17:5.227261e-01):9.030395e-02,((67:1.356067e-01,(16:5.557753e-02,60:9.947628e-02):3.895671e-02):4.107965e-01,(((54:1.182133e+00,(((((((((45:6.550928e-03,(46:2.901237e-03,51:2.468298e-03):9.782937e-03):1.905536e-01,(56:9.604236e-02,75:1.043085e-01):2.846982e-02):2.848304e-01,((9:2.414220e-01,(2:2.179546e-01,30:3.818495e-01):1.904821e-01):1.177499e-01,(7:3.477165e-01,8:4.564119e-01):3.551648e-01):2.109734e-01):3.966987e-01,72:1.026095e+00):1.083864e+00,(((32:8.718877e-01,58:9.913512e-01):1.973130e+00,62:3.160295e+00):1.325971e-01,(68:1.854367e+00,((4:5.182534e-01,3:4.380894e-01):1.845326e+00,(69:2.759113e+00,(33:1.927130e+00,5:1.591275e+00):1.021993e+00):1.836462e-01):4.441593e-01):2.830681e-01):2.738667e-01):1.049678e+00,((53:8.144577e-01,(23:5.129913e-01,(42:2.782886e-01,(19:1.825674e-01,18:2.255155e-01):1.860251e-01):1.982885e-01):5.600146e-01):2.073777e-01,(20:4.819285e-01,(48:3.084019e-01,52:3.945716e-01):1.913053e-01):4.171723e-01):3.842201e-01):2.100485e-01,(((40:3.380603e-01,(39:1.320271e-01,25:2.095957e-01):1.135536e-01):5.896416e-01,((21:3.919479e-01,49:2.613276e-01):5.251383e-01,55:9.662748e-01):2.142150e-01):1.532521e-01,(((66:4.123714e-02,38:3.781713e-02):1.562028e-01,27:1.398735e-01):3.144835e-01,41:4.207308e-01):6.597353e-01):2.225561e-01):1.407171e-01,((((34:6.555979e-01,(47:7.883114e-01,((74:4.058939e-01,61:3.068923e-01):3.444148e-01,(26:7.280248e-01,((35:4.605867e-01,65:5.051635e-01):8.303603e-02,(73:2.739153e-01,64:1.921451e-01):1.501208e-01):1.967119e-01):8.839744e-02):9.356589e-02):2.264583e-01):1.717062e-01,31:8.190607e-01):8.406712e-02,(59:5.143379e-02,29:6.651320e-02):6.870896e-01):4.400587e-01,63:1.333600e+00):2.629788e-01):2.329320e-01,(((15:1.978004e-01,44:2.086856e-01):1.950009e-01,24:2.373060e-01):1.761809e-01,(43:1.534118e-01,28:1.269498e-01):3.250661e-01):4.538146e-01):5.179555e-02):9.189868e-02,((11:3.550403e+00,(10:5.281489e-01,36:4.106164e-01):5.730154e-01):1.033484e-01,((12:6.360539e-01,6:2.669225e-01):1.930801e+00,13:1.834866e+00):4.402547e-01):3.151597e-01):1.964454e-01,(70:7.318078e-01,(22:4.925734e-01,50:3.251357e-01):4.502328e-01):6.034485e-01):3.187911e-01):1.551627e-01):1.122814e-01,57:4.437011e-01,1:9.368981e-01);
   tree gen.4162000 = [&U] (((((71:2.944764e-01,37:3.620486e-01):7.974666e-02,14:2.813400e-01):2.452726e-01,17:5.260208e-01):9.087312e-02,((67:1.364614e-01,(16:7.864817e-02,60:1.001033e-01):3.379207e-02):4.133856e-01,(((54:1.189584e+00,(((((((((45:6.592218e-03,(46:2.919523e-03,51:2.913308e-03):1.208757e-02):1.730249e-01,(56:9.664769e-02,75:8.950126e-02):3.206099e-02):2.967270e-01,((9:2.429437e-01,(2:2.762176e-01,30:3.842562e-01):1.916826e-01):1.184921e-01,(7:3.407824e-01,8:4.592886e-01):3.574033e-01):2.123031e-01):3.991990e-01,72:1.191735e+00):1.110670e+00,(((32:1.184755e+00,58:9.975995e-01):1.090901e+00,62:3.180214e+00):1.334329e-01,(68:1.866054e+00,((4:5.215198e-01,3:4.408505e-01):1.856957e+00,(69:2.776503e+00,(33:1.420894e+00,5:1.601305e+00):1.028435e+00):4.994211e-01):2.822104e-01):2.848522e-01):1.858243e-01):1.056294e+00,((53:8.195911e-01,(23:5.162246e-01,(42:2.800426e-01,(19:1.837180e-01,18:2.269368e-01):1.539559e-01):1.995382e-01):5.635442e-01):2.086847e-01,(20:4.849660e-01,(48:3.103457e-01,52:3.522321e-01):1.925110e-01):4.198017e-01):3.333067e-01):3.327378e-01,(((40:2.259127e-01,(39:1.328592e-01,25:2.109167e-01):8.835655e-02):5.933580e-01,((21:3.944182e-01,49:2.629747e-01):5.284481e-01,55:9.723650e-01):2.155652e-01):2.180975e-01,(((66:4.149705e-02,38:3.805548e-02):1.571873e-01,27:1.407551e-01):3.164656e-01,41:4.233825e-01):6.414735e-01):2.239588e-01):1.416040e-01,((((34:6.597300e-01,(47:7.631756e-01,((74:4.353999e-01,61:3.088265e-01):3.465856e-01,(26:7.326134e-01,((35:4.634896e-01,65:5.083475e-01):8.355939e-02,(73:2.756418e-01,64:1.933561e-01):1.510670e-01):1.979517e-01):9.240899e-02):1.098933e-01):1.800449e-01):1.727885e-01,31:8.242230e-01):8.459698e-02,(59:9.608465e-02,29:6.693242e-02):6.914201e-01):3.803662e-01,63:1.342006e+00):2.646363e-01):2.344001e-01,(((15:1.990471e-01,44:2.100009e-01):1.962299e-01,24:2.388017e-01):1.772913e-01,(43:1.500212e-01,28:1.574737e-01):3.412325e-01):4.566749e-01):6.956189e-02):9.247790e-02,((11:2.871224e+00,((12:6.400628e-01,6:2.686049e-01):1.564470e+00,13:1.846431e+00):6.581676e-01):9.595827e-02,(10:5.096430e-01,36:4.156692e-01):5.327552e-01):3.885901e-01):1.976835e-01,(70:6.364066e-01,(22:4.956780e-01,50:2.588671e-01):4.530705e-01):4.924285e-01):2.890395e-01):1.561406e-01):1.455357e-01,57:4.464977e-01,1:9.523246e-01);
   tree gen.4162500 = [&U] (((((71:3.027217e-01,37:3.699553e-01):8.197957e-02,14:2.892176e-01):2.521402e-01,17:5.407493e-01):9.235600e-02,((67:1.402823e-01,(16:8.085032e-02,60:1.029062e-01):3.292482e-02):4.796367e-01,(((54:1.222892e+00,(((((((((45:1.372134e-02,(46:3.001269e-03,51:2.994881e-03):1.242602e-02):1.685846e-01,(56:9.935383e-02,75:8.587114e-02):5.121409e-02):3.174681e-01,((9:2.497461e-01,(2:2.839517e-01,30:3.950154e-01):1.970497e-01):1.218099e-01,(7:3.503243e-01,8:4.721487e-01):2.400929e-01):1.339082e-01):4.103766e-01,72:1.225103e+00):1.141769e+00,(((32:1.217929e+00,58:1.025532e+00):1.372832e+00,62:3.269260e+00):1.371690e-01,(68:1.918304e+00,((4:5.361224e-01,3:4.531944e-01):1.908952e+00,(69:2.874442e+00,(33:1.460679e+00,5:1.646141e+00):1.057231e+00):5.134049e-01):2.817640e-01):3.424386e-01):1.910274e-01):1.085870e+00,((53:8.425396e-01,(23:5.306788e-01,(42:2.878838e-01,(19:1.888621e-01,18:1.835621e-01):1.798563e-01):2.025160e-01):5.793235e-01):2.506883e-01,(20:4.985451e-01,(48:3.190354e-01,52:3.620946e-01):2.470351e-01):4.315561e-01):4.247379e-01):2.416993e-01,(((40:2.641179e-01,(39:1.120596e-01,25:2.168224e-01):9.083053e-02):6.099720e-01,((21:4.054619e-01,49:2.703380e-01):5.432446e-01,55:9.995912e-01):2.822507e-01):1.572297e-01,(((66:4.265897e-02,38:3.912104e-02):1.615886e-01,27:1.425400e-01):3.253266e-01,41:4.352372e-01):6.594347e-01):2.302297e-01):6.967581e-02,((((34:6.221810e-01,(47:7.845445e-01,((74:4.475911e-01,61:3.174737e-01):3.562900e-01,(26:7.531266e-01,((35:4.758800e-01,65:5.225812e-01):8.589906e-02,(73:2.833597e-01,64:1.987701e-01):1.552969e-01):2.034944e-01):1.147561e-01):6.102852e-02):1.850861e-01):1.776266e-01,31:8.473013e-01):8.696569e-02,(59:9.877502e-02,29:6.880653e-02):7.107799e-01):5.657882e-01,63:1.379582e+00):2.720461e-01):2.409633e-01,(((15:2.046204e-01,44:2.158810e-01):2.017244e-01,24:2.454881e-01):1.822555e-01,(43:1.542218e-01,28:1.000070e-01):3.507870e-01):4.694618e-01):1.326220e-01):9.506728e-02,((((12:6.579846e-01,6:7.400766e-01):1.408542e+00,13:9.931174e-01):3.536372e-01,(10:5.239130e-01,36:4.273079e-01):5.476723e-01):1.327125e-01,11:2.951618e+00):3.994706e-01):2.091621e-01,(70:6.542260e-01,(22:5.095570e-01,50:2.661154e-01):4.315390e-01):5.013660e-01):2.971327e-01):1.605126e-01):1.124298e-01,57:4.589996e-01,1:9.456910e-01);
   tree gen.4163000 = [&U] (((67:1.312366e-01,(16:8.260148e-02,60:8.986747e-02):4.910726e-02):3.762390e-01,(((14:2.812465e-01,(71:2.833314e-01,37:2.845353e-01):5.754128e-02):3.024972e-01,17:5.037163e-01):1.269240e-01,57:4.748929e-01):1.657291e-01):9.403016e-02,((((((12:1.020498e+00,6:3.499521e-01):2.349257e+00,13:1.443837e+00):9.607923e-02,(36:5.016304e-01,10:4.626597e-01):4.317640e-01):1.225264e-01,11:3.707639e+00):2.560652e-01,(54:1.222735e+00,(((43:1.139228e-01,28:1.605617e-01):3.135418e-01,(24:2.616013e-01,(15:2.170200e-01,44:2.032989e-01):1.743661e-01):1.807282e-01):5.620294e-01,(((((72:1.095244e+00,((((2:2.366150e-01,30:3.423486e-01):1.614377e-01,9:2.271981e-01):6.340181e-02,(7:4.300823e-01,8:3.083652e-01):2.753855e-01):1.817623e-01,((75:9.336863e-02,56:1.140496e-01):7.789779e-02,((51:1.235935e-03,46:2.744277e-03):1.188366e-02,45:1.263237e-02):1.242195e-01):2.779225e-01):4.571203e-01):8.507452e-01,(((68:2.735303e+00,((69:2.060435e+00,(5:1.353607e+00,33:1.736567e+00):7.183980e-01):3.894937e-01,(3:4.423720e-01,4:5.524698e-01):1.440884e+00):2.169409e-01):1.547899e-01,(58:1.061123e+00,32:1.016183e+00):1.403492e+00):9.294202e-02,62:2.891636e+00):4.414331e-01):9.773333e-01,((53:9.859763e-01,(23:4.585236e-01,(42:3.203952e-01,(19:2.169873e-01,18:2.006111e-01):1.325771e-01):2.923768e-01):5.161951e-01):1.458559e-01,(20:4.278781e-01,(48:2.421652e-01,52:4.384715e-01):2.786607e-01):4.432699e-01):4.022392e-01):2.516293e-01,((((39:1.251671e-01,25:1.848631e-01):9.845688e-02,40:2.927538e-01):6.750080e-01,((49:3.157132e-01,21:4.145163e-01):3.707867e-01,55:8.090681e-01):1.907163e-01):1.504478e-01,(41:5.640807e-01,(27:2.096578e-01,(38:2.215496e-02,66:4.640649e-02):1.249359e-01):2.845661e-01):6.359254e-01):3.235874e-01):4.241670e-02,((31:7.115442e-01,((34:7.162828e-01,(((((35:4.576176e-01,65:5.488730e-01):8.751894e-02,(73:2.589415e-01,64:1.837417e-01):1.220250e-01):1.140230e-01,26:6.865750e-01):1.419180e-01,(61:3.816834e-01,74:3.023419e-01):3.665926e-01):4.129210e-02,47:6.813110e-01):2.019346e-01):1.774722e-01,(29:5.781233e-02,59:7.437429e-02):7.677970e-01):5.825934e-02):5.235581e-01,63:1.430153e+00):2.836408e-01):1.272900e-01):1.546318e-01):1.360336e-02):3.411372e-01,((50:3.006604e-01,22:4.777511e-01):4.433434e-01,70:6.378446e-01):4.726722e-01):1.794315e-01,1:9.186179e-01);
   tree gen.4163500 = [&U] ((((54:1.294244e+00,(((11:3.584542e+00,(12:1.317670e+00,6:1.073312e-01):1.279749e+00):9.185817e-01,(36:3.976131e-01,10:5.834998e-01):4.531752e-01):2.970728e-02,13:1.269285e+00):3.614421e-01):1.334811e-01,(((28:1.053837e-01,43:1.719236e-01):4.040589e-01,(24:2.279992e-01,(44:2.141026e-01,15:1.557857e-01):1.704095e-01):1.918394e-01):5.394887e-01,((((((34:6.913066e-01,(47:7.761344e-01,((26:7.319670e-01,((35:3.507422e-01,65:5.540328e-01):7.639568e-02,(64:2.040549e-01,73:2.340886e-01):2.247913e-01):1.723816e-01):1.492639e-01,(61:3.140182e-01,74:3.403666e-01):3.512179e-01):4.951980e-02):2.438455e-01):1.046624e-01,(59:1.101790e-01,29:3.922065e-02):6.936025e-01):4.105329e-02,31:6.614978e-01):5.180483e-01,63:1.367484e+00):2.866569e-01,((((62:2.752056e+00,(32:7.601813e-01,58:1.078866e+00):1.866873e+00):1.269284e-01,(68:2.449779e+00,((69:2.303209e+00,(33:1.656800e+00,5:1.471506e+00):6.648851e-01):7.838297e-01,(3:2.564493e-01,4:8.536124e-01):1.923007e+00):1.728598e-01):4.743922e-01):4.966351e-01,(72:8.991270e-01,(((9:2.172939e-01,(2:2.181782e-01,30:3.573029e-01):2.033155e-01):1.433891e-01,(8:3.165366e-01,7:4.100507e-01):3.437641e-01):1.989029e-01,((56:1.241719e-01,75:7.881234e-02):4.231351e-02,((51:3.131415e-03,46:1.793394e-03):1.640768e-02,45:7.204328e-03):1.484034e-01):2.357759e-01):6.420270e-01):9.244804e-01):1.207882e+00,((53:8.853518e-01,(((19:2.158327e-01,18:1.780842e-01):1.950902e-01,42:2.133891e-01):2.168988e-01,23:5.141203e-01):5.517391e-01):2.351556e-01,(20:4.176111e-01,(52:3.968815e-01,48:3.028635e-01):2.086155e-01):3.739630e-01):4.107311e-01):3.126707e-01):3.413417e-02,((41:5.313163e-01,(27:1.532716e-01,(66:4.160621e-02,38:2.838736e-02):1.146044e-01):2.394901e-01):6.481918e-01,((40:2.732134e-01,(39:7.410823e-02,25:2.294853e-01):1.186046e-01):4.914291e-01,((49:3.428119e-01,21:3.667906e-01):4.075997e-01,55:8.572567e-01):2.397527e-01):2.335813e-01):1.915881e-01):2.480160e-01):8.029953e-02):2.347349e-01,((50:3.827038e-01,22:3.852078e-01):3.682184e-01,70:6.189462e-01):4.548335e-01):1.984952e-01,((67:1.357505e-01,(16:7.161384e-02,60:1.018507e-01):3.822083e-02):4.692813e-01,((17:5.828323e-01,(14:3.118315e-01,(71:2.443996e-01,37:3.105890e-01):9.156974e-02):2.820315e-01):1.068671e-01,57:5.888136e-01):5.625942e-02):1.822470e-01,1:6.931863e-01);
   tree gen.4164000 = [&U] ((((67:1.283831e-01,(16:7.850377e-02,60:8.791349e-02):3.991259e-02):3.680585e-01,(((14:2.751314e-01,(71:2.771710e-01,37:2.783487e-01):7.447831e-02):2.703435e-01,17:4.927640e-01):8.202450e-02,57:4.645673e-01):1.621256e-01):9.237223e-02,(((13:1.412444e+00,(12:9.983095e-01,6:3.956437e-01):1.950168e+00):1.778745e-01,((36:4.747379e-01,10:4.526002e-01):3.003734e-01,11:3.571402e+00):2.213041e-01):3.338749e-01,(54:1.196149e+00,(((43:1.114458e-01,28:1.570707e-01):3.835213e-01,(24:1.615117e-01,(15:1.875091e-01,44:1.971951e-01):1.705749e-01):1.767986e-01):5.498092e-01,(((((72:1.071430e+00,((((2:2.314703e-01,30:3.168140e-01):1.579276e-01,9:2.222582e-01):1.011618e-01,(7:4.207310e-01,8:3.989371e-01):2.693978e-01):9.812189e-02,((75:9.133853e-02,56:1.115698e-01):5.382046e-02,((51:5.450518e-04,46:3.527020e-03):1.162528e-02,45:1.235771e-02):1.158630e-01):3.216004e-01):4.133900e-01):8.806948e-01,(((68:2.446210e+00,((69:2.295837e+00,(5:1.425688e+00,33:1.698809e+00):6.126029e-01):3.810249e-01,(3:3.360717e-01,4:6.543462e-01):1.437847e+00):5.329640e-01):1.514243e-01,(58:1.120204e+00,32:9.940879e-01):1.344281e+00):9.021463e-02,62:3.282379e+00):2.927202e-01):7.786013e-01,((53:8.055539e-01,(23:4.485540e-01,(42:3.134289e-01,(19:2.076519e-01,18:1.962493e-01):1.296944e-01):2.134360e-01):6.380945e-01):1.228391e-01,(20:3.686511e-01,(48:2.368998e-01,52:3.990701e-01):2.726018e-01):4.336319e-01):3.363847e-01):2.922773e-01,((((39:1.224456e-01,25:1.808436e-01):9.631614e-02,40:2.863885e-01):6.603314e-01,((49:3.088487e-01,21:4.055035e-01):3.376474e-01,55:7.914766e-01):2.552384e-01):2.540842e-01,(41:5.395915e-01,(27:2.050992e-01,(38:2.167325e-02,66:4.049706e-02):1.222194e-01):2.783788e-01):5.920641e-01):1.791473e-01):1.076187e-01,((31:6.770502e-01,((34:7.627991e-01,(((((35:4.578470e-01,65:5.322452e-01):8.561603e-02,(73:2.533114e-01,64:1.436796e-01):1.579470e-01):1.441259e-01,26:6.716469e-01):1.061365e-01,(61:3.042169e-01,74:2.957681e-01):4.187497e-01):3.431542e-02,47:6.664973e-01):2.069099e-01):9.041015e-02,(29:5.655532e-02,59:9.414997e-02):7.511029e-01):1.104400e-01):4.418292e-01,63:1.399058e+00):3.088979e-01):1.994281e-01):8.544732e-02):1.035764e-02):3.101005e-01):1.748970e-01,((50:2.941232e-01,22:4.673634e-01):4.337039e-01,70:5.476395e-01):4.623949e-01,1:6.410310e-01);
   tree gen.4164500 = [&U] (((((71:3.087702e-01,37:3.714986e-01):7.530539e-02,14:2.734481e-01):2.557978e-01,17:5.232106e-01):5.849231e-02,((67:1.305211e-01,(16:7.589014e-02,60:7.389402e-02):5.661198e-02):4.816376e-01,(((54:1.166861e+00,((((15:1.925105e-01,44:2.303737e-01):1.176884e-01,24:2.210895e-01):1.810275e-01,(43:1.548652e-01,28:1.050931e-01):3.717338e-01):5.008810e-01,((((((((45:1.055262e-02,(46:4.297916e-03,51:2.080787e-03):9.447555e-03):1.465329e-01,(56:9.928510e-02,75:9.418974e-02):3.095213e-02):3.343934e-01,((9:2.507880e-01,(2:2.851363e-01,30:3.966633e-01):1.978718e-01):9.432367e-02,(7:4.445655e-01,8:4.741184e-01):2.410945e-01):1.330360e-01):5.426922e-01,72:1.248346e+00):1.010184e+00,(((32:1.223010e+00,58:1.029811e+00):1.378559e+00,62:2.745097e+00):2.663661e-01,(68:1.926307e+00,((4:5.383590e-01,3:4.831014e-01):1.302947e+00,(69:2.256518e+00,(33:1.466773e+00,5:1.281659e+00):8.579810e-01):5.970564e-01):6.072368e-01):1.785314e-01):4.465457e-01):1.022393e+00,((53:8.460545e-01,(23:5.328927e-01,(42:2.319436e-01,(19:1.896500e-01,18:1.843279e-01):1.806066e-01):2.091081e-01):5.499682e-01):2.614920e-01,(20:5.006249e-01,(48:2.897270e-01,52:4.041534e-01):1.745736e-01):4.333565e-01):2.989979e-01):3.116027e-01,(((40:2.787287e-01,(39:1.003436e-01,25:2.177269e-01):1.449886e-01):5.837013e-01,((21:4.071535e-01,49:2.714658e-01):3.810832e-01,55:8.857822e-01):2.885305e-01):2.124873e-01,(((66:4.008684e-02,38:3.928424e-02):1.428911e-01,27:1.636462e-01):4.059048e-01,41:3.716052e-01):6.789395e-01):2.573384e-01):9.231344e-02,((((34:7.562156e-01,(47:6.923679e-01,((74:3.435367e-01,61:4.083713e-01):3.577764e-01,(26:7.562685e-01,((35:5.406267e-01,65:5.247613e-01):1.260790e-01,(73:2.845419e-01,64:1.913165e-01):1.130579e-01):1.804161e-01):1.040072e-01):1.071425e-01):1.851099e-01):1.277561e-01,31:8.100473e-01):4.957273e-02,(59:8.549367e-02,29:4.371478e-02):7.967963e-01):5.018188e-01,63:1.385337e+00):2.720067e-01):1.897455e-01):7.032028e-02):1.404029e-01,(((12:8.027392e-01,6:7.431640e-01):1.024414e+00,13:1.478085e+00):8.106061e-01,((10:5.139282e-01,36:4.290906e-01):4.717069e-01,11:2.906236e+00):1.030793e-01):4.011371e-01):1.179157e-01,(70:6.569553e-01,(22:4.746385e-01,50:2.672255e-01):4.333393e-01):5.204873e-01):2.263685e-01):1.022318e-01):1.381963e-01,57:4.609145e-01,1:9.496362e-01);
   tree gen.4165000 = [&U] (((((71:2.966557e-01,37:3.569230e-01):5.087299e-02,14:2.627194e-01):2.457616e-01,17:5.026825e-01):5.634004e-02,57:4.428306e-01):6.388407e-02,((67:1.254001e-01,(16:6.699361e-02,60:7.099480e-02):6.535431e-02):4.627406e-01,(((54:1.121080e+00,((((15:1.849574e-01,44:2.213351e-01):1.126154e-01,24:2.124151e-01):1.739249e-01,(43:1.487891e-01,28:1.009698e-01):3.571489e-01):4.812290e-01,((((((((45:1.083021e-02,(46:4.129288e-03,51:1.999147e-03):1.098162e-02):1.761907e-01,(56:1.270875e-01,75:8.234937e-02):2.758393e-02):3.212735e-01,((9:2.409484e-01,(2:2.739490e-01,30:3.811003e-01):1.971844e-01):9.062290e-02,(7:4.271231e-01,8:4.555164e-01):2.316352e-01):7.190562e-02):5.213998e-01,72:1.199367e+00):9.705493e-01,(((32:1.175025e+00,58:9.894062e-01):1.324472e+00,62:2.637393e+00):2.559153e-01,(68:1.909916e+00,((4:5.172366e-01,3:5.583693e-01):1.251826e+00,(69:2.167984e+00,(33:1.330078e+00,5:1.763448e+00):1.023220e+00):5.736310e-01):5.834120e-01):2.963597e-01):1.790499e-01):1.168843e+00,((53:8.128597e-01,(23:5.557265e-01,(42:2.252197e-01,(19:1.822091e-01,18:1.770959e-01):1.412720e-01):2.009038e-01):5.283903e-01):2.512324e-01,(20:4.809829e-01,(48:2.783596e-01,52:3.882965e-01):1.413344e-01):4.163538e-01):2.872668e-01):2.993770e-01,(((40:2.677928e-01,(39:9.640665e-02,25:2.091845e-01):1.393000e-01):4.546507e-01,((21:3.911788e-01,49:2.608149e-01):4.131427e-01,55:8.510287e-01):1.836113e-01):2.069584e-01,(((66:3.851404e-02,38:3.774293e-02):1.933713e-01,27:1.572256e-01):2.904020e-01,41:4.451374e-01):6.523015e-01):2.472418e-01):8.869153e-02,((31:7.782652e-01,((59:8.213934e-02,29:5.868079e-02):7.170752e-01,(34:7.265456e-01,(47:6.652030e-01,((74:3.300581e-01,61:3.923490e-01):3.437391e-01,(26:7.265964e-01,((35:5.194153e-01,65:5.041724e-01):1.211323e-01,(73:2.733779e-01,64:1.838102e-01):1.804210e-01):1.733375e-01):9.992648e-02):1.310284e-01):2.219233e-01):8.606927e-02):4.293758e-02):4.878420e-01,63:1.330984e+00):3.091792e-01):1.823009e-01):5.787068e-02):9.788464e-02,(((12:7.712439e-01,6:3.047340e-01):1.006344e+00,13:1.420092e+00):9.989160e-01,((10:4.937643e-01,36:3.934752e-01):4.594799e-01,11:2.792210e+00):1.086895e-01):4.117847e-01):8.166354e-02,(70:5.185099e-01,(22:4.560161e-01,50:2.567410e-01):4.335814e-01):5.456640e-01):2.174870e-01):8.683363e-02,1:8.847226e-01);
   tree gen.4165500 = [&U] (((((71:2.627225e-01,37:3.557090e-01):1.163615e-01,14:2.618259e-01):2.449257e-01,17:5.009728e-01):7.343483e-02,57:4.413244e-01):5.178111e-02,((67:1.249736e-01,(16:6.676575e-02,60:7.075333e-02):6.513202e-02):4.611668e-01,(((54:1.117267e+00,((((15:1.843283e-01,44:2.205823e-01):1.122324e-01,24:2.116926e-01):1.733334e-01,(43:1.482830e-01,28:1.006264e-01):3.559341e-01):4.795923e-01,((((((((45:1.079337e-02,(46:4.115244e-03,51:3.616682e-03):1.094427e-02):1.779345e-01,(56:9.275211e-02,75:8.206928e-02):4.829061e-02):3.401174e-01,((9:1.439233e-01,(2:1.961915e-01,30:3.798041e-01):1.805587e-01):1.596971e-01,(7:4.256703e-01,8:4.539671e-01):2.308473e-01):7.166106e-02):5.196264e-01,72:1.195288e+00):9.672483e-01,(((32:1.171028e+00,58:9.860410e-01):1.319967e+00,62:2.628423e+00):2.550448e-01,(68:1.903420e+00,((4:5.154773e-01,3:5.564702e-01):1.247568e+00,(69:2.160610e+00,(33:1.697783e+00,5:1.757450e+00):1.019740e+00):3.715828e-01):5.814277e-01):2.953517e-01):1.784409e-01):1.164868e+00,((53:8.100950e-01,(23:4.821250e-01,(42:2.244537e-01,(19:1.815894e-01,18:1.699634e-01):1.583130e-01):2.423926e-01):5.265932e-01):2.503779e-01,(20:4.793470e-01,(48:2.774129e-01,52:3.869758e-01):1.408537e-01):4.149377e-01):2.862897e-01):2.983587e-01,(((40:2.668820e-01,(39:1.006367e-01,25:2.084730e-01):1.050535e-01):4.531044e-01,((21:3.898484e-01,49:2.599278e-01):4.117375e-01,55:8.481341e-01):1.829868e-01):2.062545e-01,(((66:3.838304e-02,38:3.761456e-02):1.927136e-01,27:1.566908e-01):2.894143e-01,41:4.436234e-01):6.500828e-01):2.574324e-01):1.652903e-01,((31:7.756182e-01,((59:8.185996e-02,29:5.848121e-02):7.146362e-01,(34:7.240745e-01,(47:6.629405e-01,((74:3.024782e-01,61:2.431217e-01):3.425699e-01,(26:7.241251e-01,((35:5.176487e-01,65:5.024576e-01):1.207203e-01,(73:2.724481e-01,64:1.831850e-01):2.291818e-01):1.468292e-01):1.531946e-01):1.305827e-01):2.211685e-01):1.279009e-01):3.669542e-02):4.861827e-01,63:1.326457e+00):2.327108e-01):1.816808e-01):8.898086e-02):1.761299e-01,(((12:7.686207e-01,6:3.036975e-01):1.002921e+00,13:1.335573e+00):5.258121e-01,((10:6.940046e-01,36:3.921369e-01):2.402985e-01,11:2.782713e+00):2.630099e-01):4.103842e-01):1.630417e-01,(70:5.167464e-01,(22:4.544651e-01,50:2.670751e-01):4.690275e-01):5.438081e-01):2.167473e-01):8.653829e-02,1:8.817135e-01);
   tree gen.4166000 = [&U] (((((71:2.677895e-01,37:3.625694e-01):1.186057e-01,14:2.668756e-01):2.177206e-01,17:6.558180e-01):7.485114e-02,57:4.498360e-01):6.235760e-02,((67:1.273839e-01,(16:6.805343e-02,60:7.211792e-02):5.825514e-02):3.979205e-01,((((((15:1.878833e-01,44:2.248365e-01):1.143969e-01,24:1.972346e-01):1.766764e-01,(43:1.511429e-01,28:1.025671e-01):3.423543e-01):4.666505e-01,(54:1.094793e+00,((((((((45:1.100154e-02,(46:1.830423e-03,51:3.686435e-03):1.115534e-02):1.813662e-01,(56:1.000330e-01,75:8.365212e-02):4.661381e-02):3.466771e-01,((9:2.435272e-01,(2:1.999754e-01,30:3.871292e-01):2.307141e-01):1.779427e-01,(7:4.338800e-01,8:5.027440e-01):2.215361e-01):8.175638e-02):5.296482e-01,72:1.218341e+00):9.859031e-01,(((32:1.193614e+00,58:1.005058e+00):1.345424e+00,62:2.679116e+00):1.779434e-01,(68:1.940131e+00,((4:5.254191e-01,3:5.672026e-01):1.271629e+00,(69:2.202281e+00,(33:1.730528e+00,5:1.255313e+00):1.039408e+00):6.133138e-01):3.148644e-01):3.010480e-01):1.417038e-01):1.187334e+00,((53:8.257189e-01,(23:4.914235e-01,(42:2.351871e-01,(19:1.850916e-01,18:1.732414e-01):1.613663e-01):2.165628e-01):5.674743e-01):2.552068e-01,(20:4.885920e-01,(48:2.827632e-01,52:3.944393e-01):1.768787e-01):4.420002e-01):2.918113e-01):3.041130e-01,(((40:1.700814e-01,(39:1.025777e-01,25:2.124937e-01):1.721860e-01):4.781345e-01,((21:3.973672e-01,49:2.649409e-01):4.239755e-01,55:8.644917e-01):2.926972e-01):2.070111e-01,(((66:3.912332e-02,38:3.834002e-02):1.282714e-01,27:1.597128e-01):3.345313e-01,41:3.991128e-01):6.927860e-01):2.623974e-01):1.684782e-01,((31:7.905772e-01,((59:8.343876e-02,29:5.960911e-02):6.943005e-01,(34:7.380394e-01,(47:6.757263e-01,((74:4.328651e-01,61:2.478106e-01):3.491769e-01,(26:7.380909e-01,((35:5.276323e-01,65:5.121483e-01):1.230486e-01,(73:2.777027e-01,64:1.867180e-01):2.336020e-01):1.496610e-01):1.812941e-01):5.218013e-02):2.254341e-01):1.303677e-01):7.486814e-02):4.955595e-01,63:1.352039e+00):2.371989e-01):1.851848e-01):8.004106e-02):1.795268e-01,(((12:1.103176e+00,6:3.095548e-01):1.022264e+00,13:1.361331e+00):5.359532e-01,((10:5.863415e-01,36:3.996999e-01):2.449330e-01,11:2.836382e+00):3.885616e-01):4.727851e-01):1.661862e-01,(70:5.570418e-01,(22:4.632302e-01,50:2.722260e-01):4.780735e-01):5.542962e-01):2.209276e-01):8.263763e-02,1:8.987187e-01);
   tree gen.4166500 = [&U] (((((71:2.735214e-01,37:3.703300e-01):5.625434e-02,14:2.725879e-01):2.472302e-01,17:6.698555e-01):1.315791e-01,((67:9.289349e-02,(16:6.951008e-02,60:1.230146e-01):4.936133e-02):4.064378e-01,(((54:1.118227e+00,(((((((((45:1.123702e-02,(46:1.869602e-03,51:6.048492e-03):1.495482e-02):1.852483e-01,(56:1.021742e-01,75:8.544265e-02):4.368253e-02):3.540976e-01,((9:2.487397e-01,(2:2.042557e-01,30:3.954155e-01):2.356524e-01):1.817515e-01,(7:3.268791e-01,8:5.135050e-01):2.906910e-01):1.636366e-01):4.902851e-01,72:1.244419e+00):8.576054e-01,(((32:1.219162e+00,58:1.026571e+00):1.374223e+00,62:2.736461e+00):2.325932e-01,(68:1.981658e+00,((4:5.366654e-01,3:5.793432e-01):1.298848e+00,(69:2.360270e+00,(33:1.767569e+00,5:1.772219e+00):7.528335e-01):5.671867e-01):4.347085e-01):6.614853e-02):3.458015e-01):9.973670e-01,((53:8.433930e-01,(23:5.019422e-01,(42:2.402211e-01,(19:2.155930e-01,18:1.769496e-01):1.595511e-01):2.211982e-01):5.234634e-01):2.606694e-01,(20:4.990500e-01,(48:2.888156e-01,52:4.028820e-01):1.738955e-01):4.514610e-01):2.980573e-01):3.106224e-01,(((40:1.737219e-01,(39:1.414672e-01,25:2.170420e-01):1.758715e-01):4.883687e-01,((21:4.058726e-01,49:2.706118e-01):4.330505e-01,55:8.829957e-01):2.789125e-01):1.970104e-01,(((66:3.996073e-02,38:3.916066e-02):1.150614e-01,27:1.631314e-01):3.416918e-01,41:4.076556e-01):7.076147e-01):2.680139e-01):1.118772e-01,((31:7.913419e-01,((59:9.480752e-02,29:6.088501e-02):7.091617e-01,(34:7.538367e-01,(47:6.901899e-01,((74:4.421304e-01,61:2.531149e-01):3.566509e-01,(26:7.538894e-01,((35:5.389260e-01,65:5.231105e-01):1.256823e-01,(73:2.836468e-01,64:1.907147e-01):2.386021e-01):1.470298e-01):1.851746e-01):1.145473e-01):2.302594e-01):1.331582e-01):7.647066e-02):4.409630e-01,63:1.380979e+00):2.422761e-01):3.360433e-01,(((15:1.919049e-01,44:2.296490e-01):1.168455e-01,24:2.014563e-01):1.804580e-01,(43:1.543780e-01,28:1.047625e-01):3.496823e-01):4.766389e-01):4.484807e-02):1.696197e-01,(((12:9.456896e-01,6:2.333562e-01):1.251694e+00,13:1.390470e+00):5.474250e-01,((10:5.988919e-01,36:4.864795e-01):2.151859e-01,11:2.897094e+00):3.126202e-01):4.829049e-01):2.713892e-01,(70:5.757374e-01,(22:4.467994e-01,50:2.780529e-01):4.709153e-01):6.212504e-01):1.599709e-01):1.463002e-01):9.886887e-02,57:4.594646e-01,1:9.179553e-01);
   tree gen.4167000 = [&U] ((((54:1.143777e+00,(((28:1.073873e-01,43:1.815393e-01):4.187267e-01,(24:2.012653e-01,(44:1.851947e-01,15:1.915885e-01):1.311973e-01):2.045405e-01):5.752067e-01,(((((34:7.137529e-01,(47:6.457917e-01,((26:7.841321e-01,((35:4.879589e-01,65:5.907138e-01):9.961279e-02,(64:1.707843e-01,73:2.217938e-01):1.988346e-01):2.507749e-01):1.158486e-01,(61:2.978183e-01,74:4.088112e-01):2.888520e-01):1.097277e-01):3.127771e-01):9.356041e-02,(59:9.431787e-02,29:3.967619e-02):7.395239e-01):1.039015e-01,31:7.052937e-01):4.639616e-01,63:1.458021e+00):2.766388e-01,((((((32:7.918053e-01,58:1.073013e+00):1.533256e+00,62:2.934261e+00):2.506364e-01,(68:2.111212e+00,((69:2.335658e+00,(33:1.700500e+00,5:1.526617e+00):7.006581e-01):4.415889e-01,(3:3.290475e-01,4:8.275166e-01):1.385706e+00):4.818599e-01):3.264154e-01):1.129497e-01,(72:9.586556e-01,(((9:2.041380e-01,(2:2.703914e-01,30:4.099168e-01):2.047289e-01):1.757724e-01,(8:3.174877e-01,7:4.909095e-01):3.730143e-01):1.271813e-01,((56:1.323929e-01,75:9.123136e-02):5.887838e-02,((51:5.122003e-03,46:4.723128e-03):1.214301e-02,45:1.760927e-02):1.366096e-01):3.326925e-01):6.373371e-01):9.856876e-01):1.014799e+00,((53:8.093903e-01,(((19:1.878514e-01,18:1.973547e-01):1.582669e-01,42:2.829637e-01):2.368042e-01,23:5.198641e-01):4.482211e-01):2.056685e-01,(20:4.972878e-01,(52:3.551667e-01,48:3.229153e-01):2.230260e-01):4.009852e-01):4.096474e-01):3.122275e-01,((41:4.560201e-01,(27:1.634193e-01,(66:3.740192e-02,38:4.371029e-02):1.344579e-01):2.553461e-01):6.448608e-01,((40:1.859658e-01,(39:7.450118e-02,25:2.522897e-01):1.849657e-01):4.469125e-01,((49:2.276870e-01,21:4.811425e-01):4.414934e-01,55:9.140132e-01):2.266825e-01):1.592199e-01):3.097435e-01):1.121885e-01):1.493416e-01):6.899729e-02):1.242491e-01,((11:3.284860e+00,(36:4.239380e-01,10:6.978403e-01):3.296909e-01):7.984209e-02,((12:6.714592e-01,6:6.358106e-01):1.343280e+00,13:1.391204e+00):7.132260e-01):5.962168e-01):2.580378e-01,((50:3.341318e-01,22:4.107113e-01):3.661391e-01,70:6.256298e-01):4.580359e-01):1.762189e-01,((67:1.358679e-01,(16:7.243120e-02,60:1.085940e-01):3.900884e-02):4.840991e-01,((17:5.296016e-01,(14:3.115294e-01,(71:2.695150e-01,37:2.981277e-01):4.337856e-02):2.263350e-01):1.130562e-01,57:5.336730e-01):1.050296e-01):1.545808e-01,1:7.788980e-01);
   tree gen.4167500 = [&U] ((((17:4.961217e-01,((71:3.125061e-01,37:2.263951e-01):8.879361e-02,14:3.213607e-01):2.775734e-01):1.141930e-01,57:4.941261e-01):8.165147e-02,((16:3.981328e-02,60:1.097051e-01):6.154805e-02,67:1.193355e-01):4.168400e-01):3.174612e-02,(((((((((66:5.331461e-02,38:1.647504e-02):1.760262e-01,27:1.455972e-01):4.202087e-01,41:4.619783e-01):5.584235e-01,(((49:2.395519e-01,21:4.086922e-01):3.359510e-01,55:8.740441e-01):2.359463e-01,((39:1.281840e-01,25:2.008574e-01):1.461762e-01,40:2.606035e-01):4.944502e-01):2.469064e-01):2.553219e-01,((((72:8.667002e-01,(((56:1.146977e-01,75:6.461869e-02):4.221059e-02,((46:1.420838e-03,51:2.459730e-03):1.347376e-02,45:4.848769e-03):1.619830e-01):1.795064e-01,(((2:2.671371e-01,30:3.389714e-01):1.971455e-01,9:2.648280e-01):1.410756e-01,(8:2.825202e-01,7:3.956157e-01):3.005941e-01):1.859859e-01):6.684278e-01):9.919374e-01,((((4:6.309051e-01,3:3.248836e-01):1.734676e+00,(69:2.183986e+00,(5:1.190691e+00,33:1.506245e+00):6.047066e-01):6.099800e-01):1.112963e-01,68:1.792862e+00):2.741019e-01,(62:2.632073e+00,(32:8.032243e-01,58:1.163622e+00):1.279117e+00):3.093536e-01):3.560186e-01):8.515623e-01,((53:7.204781e-01,(23:5.756093e-01,((18:1.902163e-01,19:2.416656e-01):1.318134e-01,42:2.489122e-01):1.459020e-01):5.006888e-01):2.349314e-01,((52:3.838536e-01,48:3.053141e-01):1.300014e-01,20:4.391956e-01):4.509149e-01):3.154850e-01):2.540350e-01,((31:8.386873e-01,((34:8.061446e-01,(((61:2.814915e-01,74:3.636709e-01):3.148099e-01,(26:6.958627e-01,((65:5.987467e-01,35:4.189811e-01):1.226499e-01,(64:1.794804e-01,73:2.582926e-01):1.701460e-01):1.785379e-01):9.364939e-02):1.317464e-01,47:6.784851e-01):1.097594e-01):1.115469e-01,(59:7.631098e-02,29:5.627048e-02):7.728780e-01):7.952883e-02):2.985428e-01,63:1.521644e+00):4.039726e-01):8.205420e-02):2.015070e-01,54:1.195381e+00):3.106273e-02,((28:1.301911e-01,43:1.496332e-01):3.044161e-01,(24:2.110577e-01,(44:1.976603e-01,15:1.816599e-01):1.616480e-01):1.751784e-01):5.513129e-01):1.150051e-01,(((6:3.570854e-01,12:6.620564e-01):1.731809e+00,13:1.458475e+00):2.644988e-01,(11:4.070867e+00,(10:3.896648e-01,36:4.904201e-01):5.767612e-01):1.062481e-01):3.092364e-01):2.222401e-01,(70:4.979285e-01,(50:3.379810e-01,22:3.529111e-01):4.572245e-01):5.612426e-01):1.816228e-01,1:7.255675e-01);
   tree gen.4168000 = [&U] ((((17:4.862623e-01,((71:3.062957e-01,37:2.218960e-01):8.702902e-02,14:3.149743e-01):2.720571e-01):1.119237e-01,57:4.843064e-01):9.866432e-02,((16:6.106076e-02,60:1.075249e-01):6.608999e-02,67:1.169640e-01):4.085561e-01):5.256875e-02,(((((((31:8.220200e-01,((34:7.901241e-01,(((61:2.758974e-01,74:3.564437e-01):2.974511e-01,(26:6.820338e-01,((65:5.868478e-01,35:4.106547e-01):1.209104e-01,(64:1.759136e-01,73:3.164637e-01):1.667647e-01):1.967107e-01):1.158742e-01):1.076255e-01,47:6.650016e-01):1.454512e-01):1.093302e-01,(59:7.479445e-02,29:5.515222e-02):7.128695e-01):7.794835e-02):4.193080e-01,63:1.491405e+00):3.959445e-01,((((72:8.494762e-01,(((56:1.124183e-01,75:6.333452e-02):4.137174e-02,((46:1.785055e-03,51:2.925430e-03):1.359005e-02,45:7.625068e-03):1.587639e-01):2.733578e-01,(((2:2.618283e-01,30:3.322350e-01):1.932276e-01,9:2.096857e-01):1.481754e-01,(8:2.769057e-01,7:3.877536e-01):2.745083e-01):1.701881e-01):5.382922e-01):9.722246e-01,((((4:6.792263e-01,3:3.184271e-01):1.957938e+00,(69:2.140583e+00,(5:1.167028e+00,33:1.476311e+00):5.926893e-01):9.581542e-01):1.089815e-02,68:2.176219e+00):2.927289e-01,(62:2.579765e+00,(32:7.479509e-01,58:1.127900e+00):1.253697e+00):4.178533e-01):7.282891e-02):1.117803e+00,((53:7.889818e-01,(23:5.641702e-01,((18:1.864361e-01,19:2.368629e-01):1.291939e-01,42:2.439655e-01):2.321175e-01):5.275298e-01):9.789886e-02,((52:3.762253e-01,48:2.992466e-01):1.958159e-01,20:4.304675e-01):4.419538e-01):3.092153e-01):2.132055e-01,((((66:5.225509e-02,38:1.614763e-02):1.725281e-01,27:1.427037e-01):3.618409e-01,41:4.527974e-01):5.793664e-01,(((49:2.347912e-01,21:4.005702e-01):3.292747e-01,55:8.566742e-01):2.669454e-01,((39:1.276075e-01,25:1.968657e-01):1.432712e-01,40:2.554245e-01):4.846240e-01):2.083945e-01):2.366552e-01):8.042353e-02):1.975025e-01,54:1.171625e+00):2.486450e-02,((28:1.276038e-01,43:1.466595e-01):2.983665e-01,(24:2.068633e-01,(44:1.937322e-01,15:1.780498e-01):1.584355e-01):1.716971e-01):5.403566e-01):1.044718e-01,((11:3.989967e+00,(10:3.819210e-01,36:4.806740e-01):5.652992e-01):1.306628e-01,((6:6.203098e-01,12:6.488994e-01):1.697393e+00,13:1.711668e+00):2.592424e-01):3.119456e-01):2.208351e-01,(70:4.880332e-01,(50:3.312643e-01,22:3.458977e-01):4.481381e-01):5.500890e-01):1.351232e-01,1:7.469937e-01);
   tree gen.4168500 = [&U] ((((17:4.952612e-01,((71:3.119641e-01,37:2.260025e-01):8.863960e-02,14:2.896658e-01):2.770919e-01):8.640591e-02,57:4.932691e-01):1.004902e-01,((16:6.219077e-02,60:1.095148e-01):6.731307e-02,67:1.191285e-01):4.161170e-01):5.354160e-02,(((((((31:8.372325e-01,((34:8.047463e-01,(((61:2.810032e-01,74:3.630401e-01):3.368830e-01,(26:6.946557e-01,((65:5.175380e-01,35:4.182544e-01):1.316556e-01,(64:1.791691e-01,73:3.223203e-01):1.698509e-01):2.003511e-01):1.180186e-01):1.096173e-01,47:6.773083e-01):2.334882e-01):1.113535e-01,(59:7.617861e-02,29:6.425294e-02):7.771368e-01):7.939089e-02):4.270678e-01,63:1.519005e+00):3.020247e-01,((((72:1.110910e+00,(((56:1.144988e-01,75:6.450661e-02):4.213737e-02,((46:2.453309e-03,51:7.221226e-03):1.163237e-02,45:1.072188e-02):1.444464e-01):2.784167e-01,(((2:2.810577e-01,30:3.383834e-01):2.199601e-01,9:2.135662e-01):1.509176e-01,(8:2.820302e-01,7:3.949295e-01):2.795884e-01):1.733376e-01):5.482540e-01):9.902169e-01,((((4:6.917963e-01,3:3.243200e-01):1.270730e+00,(69:2.431329e+00,(5:1.265340e+00,33:1.503632e+00):1.167357e+00):2.606510e-01):5.449894e-01,68:2.216493e+00):2.981462e-01,(62:2.627507e+00,(32:8.533140e-01,58:1.148773e+00):1.291600e+00):3.432068e-01):7.417670e-02):1.138489e+00,((53:8.035829e-01,(23:5.746109e-01,((18:1.898864e-01,19:2.412464e-01):1.315848e-01,42:2.484804e-01):1.441767e-01):5.110640e-01):2.149789e-01,((52:3.831878e-01,48:3.047846e-01):1.994397e-01,20:4.384338e-01):4.501328e-01):3.149378e-01):2.171511e-01,((((66:5.663212e-02,38:1.644646e-02):1.757209e-01,27:1.453446e-01):3.612244e-01,41:4.611770e-01):5.900883e-01,(((49:2.391363e-01,21:4.079833e-01):3.353683e-01,55:9.407044e-01):2.628456e-01,((39:1.299691e-01,25:2.005090e-01):1.459226e-01,40:2.601515e-01):4.935926e-01):2.122511e-01):2.410349e-01):1.387971e-01):2.604428e-01,54:1.193308e+00):2.532465e-02,((28:1.469371e-01,43:1.146103e-01):4.000779e-01,(24:2.106916e-01,(44:1.973175e-01,15:1.813448e-01):1.613676e-01):1.767260e-01):5.190315e-01):1.461474e-01,(((6:7.575687e-01,12:6.099361e-01):1.986005e+00,(11:4.063806e+00,(10:3.889890e-01,36:4.895695e-01):5.757608e-01):1.330809e-01):1.073560e-02,13:1.743345e+00):3.177185e-01):1.996023e-01,(70:4.970648e-01,(50:3.373947e-01,22:3.522990e-01):4.564314e-01):5.602691e-01):1.376238e-01,1:8.537167e-01);
   tree gen.4169000 = [&U] ((((((((41:4.523837e-01,(27:1.714141e-01,(66:3.710367e-02,38:4.336173e-02):1.333857e-01):2.642830e-01):7.401881e-01,((40:2.772779e-01,(39:8.078243e-02,25:2.343556e-01):1.368400e-01):6.096265e-01,((49:2.258714e-01,21:4.773058e-01):4.379728e-01,55:9.067246e-01):2.094678e-01):1.579502e-01):2.950793e-01,(((((32:8.402490e-01,58:1.234936e+00):1.400577e+00,((68:2.094377e+00,((69:2.317033e+00,(33:1.686940e+00,5:1.514443e+00):6.680266e-01):5.266597e-01,(3:2.776409e-01,4:8.062959e-01):1.410168e+00):4.523832e-01):3.238124e-01,62:3.038710e+00):3.073592e-03):4.144591e-01,(72:9.510111e-01,(((9:1.591206e-01,(2:2.102678e-01,30:4.066480e-01):2.030963e-01):2.066150e-01,(8:2.892989e-01,7:4.665043e-01):3.164292e-01):1.749906e-01,((56:9.867107e-02,75:9.050386e-02):5.840887e-02,((51:6.143799e-03,46:1.633932e-03):9.252229e-03,45:1.673213e-02):1.355202e-01):2.345882e-01):5.462701e-01):9.105851e-01):1.004749e+00,((53:8.029361e-01,(((19:1.949500e-01,18:1.957809e-01):1.431453e-01,42:2.892310e-01):2.665006e-01,23:5.157185e-01):4.560151e-01):1.359525e-01,(20:4.372805e-01,(52:3.460514e-01,48:3.203403e-01):2.212476e-01):3.977877e-01):4.063808e-01):2.338659e-01,((((34:7.080613e-01,(47:8.017340e-01,((26:7.205018e-01,((35:4.840678e-01,65:5.860033e-01):9.881846e-02,(64:1.551273e-01,73:2.200251e-01):2.031049e-01):1.968911e-01):8.186900e-02,(61:2.853982e-01,74:4.055513e-01):3.876114e-01):9.050067e-02):2.769178e-01):6.791870e-02,(59:9.726404e-02,29:5.080543e-02):7.653460e-01):8.946651e-02,31:6.996695e-01):4.602619e-01,63:1.388928e+00):2.744328e-01):7.838278e-02):2.644486e-01,((28:1.065309e-01,43:1.492324e-01):3.097973e-01,(24:2.135919e-01,(44:1.672416e-01,15:1.675685e-01):2.044177e-01):1.711743e-01):4.812669e-01):4.049357e-02,54:1.134656e+00):1.850096e-01,(((12:7.983827e-01,6:3.688541e-01):1.416724e+00,13:1.480322e+00):6.287985e-01,((36:5.517474e-01,10:4.560169e-01):4.084921e-01,11:4.073414e+00):2.633792e-02):4.100430e-01):1.727787e-01,((50:3.314673e-01,22:3.584910e-01):4.553226e-01,70:5.328802e-01):3.839735e-01):1.907702e-01,((67:1.360216e-01,(16:7.185362e-02,60:8.079265e-02):2.877009e-02):4.802388e-01,((17:5.253784e-01,(14:2.991061e-01,(71:3.078020e-01,37:3.557841e-01):7.670596e-02):2.245301e-01):1.116913e-01,57:4.434833e-01):8.053081e-02):1.533481e-01,1:6.865576e-01);
   tree gen.4169500 = [&U] (((67:1.240672e-01,(16:7.043659e-02,60:8.631557e-02):4.238492e-02):4.882339e-01,(((14:2.919142e-01,(71:2.472767e-01,37:3.375972e-01):9.329128e-02):1.816006e-01,17:5.670525e-01):8.187774e-02,57:4.670339e-01):1.202504e-01):1.640217e-01,((((11:4.213526e+00,((13:1.660189e+00,(12:1.005379e+00,6:5.483866e-02):1.815998e+00):2.915793e-01,(36:3.608275e-01,10:6.958535e-01):4.632548e-01):5.340238e-02):3.935495e-01,54:1.318792e+00):1.995579e-01,(((43:1.481361e-01,28:1.418459e-01):3.420995e-01,(24:2.284757e-01,(15:1.972508e-01,44:2.054943e-01):1.982312e-01):1.654049e-01):5.801935e-01,(((((72:1.213950e+00,((((2:2.552033e-01,30:4.072056e-01):2.101404e-01,9:2.495009e-01):1.462001e-01,(7:3.562770e-01,8:3.054197e-01):3.988833e-01):1.483540e-01,((75:1.014612e-01,56:1.222782e-01):3.423327e-02,((51:3.613800e-03,46:2.151606e-03):6.139973e-03,45:1.206338e-02):1.822062e-01):3.479294e-01):5.895419e-01):8.148410e-01,((68:2.886843e+00,((69:2.384157e+00,(5:1.285541e+00,33:1.872990e+00):8.585832e-01):4.657217e-01,(3:5.355603e-01,4:5.084542e-01):1.362593e+00):2.379187e-01):1.514702e-01,(62:2.770957e+00,(58:1.118473e+00,32:8.289215e-01):1.710396e+00):2.981001e-01):3.989608e-01):1.170231e+00,((53:8.881485e-01,(23:5.590375e-01,(42:3.412206e-01,(19:2.412452e-01,18:1.958769e-01):1.099454e-01):1.879316e-01):4.956664e-01):2.042218e-01,(20:4.094209e-01,(48:2.682552e-01,52:4.142233e-01):2.575746e-01):4.859305e-01):4.491648e-01):2.467674e-01,(((29:1.732990e-02,59:1.074328e-01):7.813879e-01,((34:7.504391e-01,(((((35:5.047907e-01,65:6.589093e-01):7.198950e-02,(73:3.425706e-01,64:1.393930e-01):2.119882e-01):1.140055e-01,26:8.310857e-01):9.652011e-02,(61:2.856900e-01,74:4.372176e-01):5.051578e-01):8.621173e-02,47:7.019291e-01):2.221072e-01):5.743824e-02,31:7.204725e-01):1.210577e-01):4.147410e-01,63:1.407305e+00):3.642504e-01):4.318470e-02,((((39:1.408327e-01,25:1.712829e-01):1.748606e-01,40:2.410989e-01):4.275817e-01,((49:3.163289e-01,21:3.641865e-01):4.395876e-01,55:9.098668e-01):2.242411e-01):2.360432e-01,(41:3.737258e-01,(27:1.592671e-01,(38:2.089148e-02,66:4.464928e-02):1.335892e-01):3.198591e-01):6.294969e-01):3.336535e-01):2.476625e-01):6.329829e-02):2.280329e-01,((50:3.315667e-01,22:4.357454e-01):4.336820e-01,70:6.268955e-01):3.803712e-01):2.661612e-01,1:7.278671e-01);
   tree gen.4170000 = [&U] ((((17:5.996720e-01,((71:3.244426e-01,37:2.615839e-01):1.149601e-01,14:3.012525e-01):2.192391e-01):1.605827e-01,57:5.129999e-01):1.254624e-01,((16:6.467840e-02,60:9.152377e-02):5.641318e-02,67:1.238937e-01):4.327617e-01):8.698851e-02,((((54:1.241040e+00,((28:1.302952e-01,43:1.191948e-01):4.160810e-01,(24:2.191193e-01,(44:2.404540e-01,15:1.672401e-01):1.678223e-01):1.433843e-01):5.490869e-01):1.176391e-02,((((59:7.922576e-02,29:5.581111e-02):8.082223e-01,((34:8.369362e-01,(((61:2.968056e-01,74:4.236818e-01):2.877224e-01,(26:7.224420e-01,((65:5.896055e-01,35:4.349846e-01):1.204834e-01,(64:1.863359e-01,73:2.584846e-01):2.166905e-01):1.708932e-01):1.499371e-01):6.345924e-02,47:7.522705e-01):2.361465e-01):8.794634e-02,31:8.707219e-01):7.144528e-02):4.441505e-01,63:1.579765e+00):3.141057e-01,((((72:1.155346e+00,(((56:1.190787e-01,75:8.331609e-02):6.018207e-02,((46:1.253123e-03,51:6.083020e-03):4.120667e-03,45:1.515560e-02):1.152977e-01):2.897166e-01,(((2:2.189594e-01,30:3.733766e-01):1.679028e-01,9:2.091642e-01):1.892009e-01,(8:4.538063e-01,7:4.548651e-01):2.907719e-01):1.404496e-01):5.701842e-01):1.029826e+00,((((4:7.194682e-01,3:3.372929e-01):1.705257e+00,(69:2.528582e+00,(5:1.315954e+00,33:1.813888e+00):8.185157e-01):4.129679e-01):3.762918e-01,68:1.932096e+00):1.833124e-01,(62:2.732608e+00,(32:8.874466e-01,58:1.057231e+00):1.343264e+00):1.602185e-01):1.545529e-01):1.324232e+00,((53:8.357263e-01,(23:5.975953e-01,((18:1.974819e-01,19:1.951797e-01):1.494792e-01,42:2.584197e-01):1.499438e-01):5.966259e-01):1.799155e-01,((52:3.985153e-01,48:3.803970e-01):1.478898e-01,20:4.440282e-01):4.681381e-01):4.459469e-01):3.599761e-01,((((66:5.045951e-02,38:1.532079e-02):1.827498e-01,27:1.511584e-01):3.884394e-01,41:3.662903e-01):7.033454e-01,(((49:2.845180e-01,21:4.413531e-01):3.396071e-01,55:9.783326e-01):2.314031e-01,((39:1.351678e-01,25:1.984372e-01):1.390827e-01,40:2.705576e-01):5.133363e-01):8.987825e-02):2.836536e-01):1.443490e-01):2.708606e-01):2.083703e-01,((6:4.696975e-01,12:1.129480e+00):2.300029e+00,(13:1.813079e+00,(11:3.795067e+00,(10:3.198680e-01,36:5.091523e-01):6.243616e-01):9.363609e-03):2.291494e-02):3.326172e-01):2.052876e-01,(70:5.169475e-01,(50:4.336106e-01,22:4.430595e-01):4.395189e-01):4.662455e-01):1.881519e-01,1:7.951247e-01);
   tree gen.4170500 = [&U] ((((((((41:4.123653e-01,(27:1.722760e-01,(66:3.729023e-02,38:2.946639e-02):1.483122e-01):3.229043e-01):6.880057e-01,((40:2.881993e-01,(39:1.070787e-01,25:2.355339e-01):1.374959e-01):4.566455e-01,((49:2.649744e-01,21:4.400798e-01):4.641388e-01,55:9.112838e-01):2.681851e-01):1.641691e-01):2.589327e-01,(((((68:2.474493e+00,((69:2.328683e+00,(33:1.742276e+00,5:1.522058e+00):7.503671e-01):5.293078e-01,(3:2.790369e-01,4:8.103501e-01):1.417258e+00):6.709563e-01):4.149085e-01,((32:8.444738e-01,58:8.519000e-01):1.813372e+00,62:3.053989e+00):4.055654e-01):2.441554e-01,(72:1.095249e+00,(((9:1.961227e-01,(2:2.113250e-01,30:4.086927e-01):2.041175e-01):2.486737e-01,(8:2.907536e-01,7:4.219756e-01):3.180203e-01):1.686064e-01,((56:1.159144e-01,75:9.095893e-02):6.135018e-02,((51:5.332101e-03,46:4.294481e-03):6.717753e-03,45:1.681626e-02):1.757181e-01):1.933635e-01):4.291151e-01):9.246829e-01):1.009801e+00,((53:8.012899e-01,(((19:1.959302e-01,18:1.794141e-01):1.404104e-01,42:3.004888e-01):3.471494e-01,23:4.619692e-01):5.059750e-01):1.366361e-01,(20:4.394792e-01,(52:3.812251e-01,48:3.219510e-01):1.944585e-01):3.997878e-01):4.084241e-01):2.350418e-01,((((34:7.116215e-01,(47:6.173740e-01,((26:7.157264e-01,((35:4.045769e-01,65:5.889498e-01):5.892198e-02,(64:1.559073e-01,73:2.211314e-01):2.041261e-01):1.034533e-01):1.165809e-01,(61:3.069261e-01,74:4.075904e-01):3.480705e-01):1.253112e-01):1.303484e-01):9.343928e-02,(59:9.775310e-02,29:3.842725e-02):7.691943e-01):8.667741e-02,31:7.031875e-01):4.631124e-01,63:1.395911e+00):3.557448e-01):1.071931e-01):2.380375e-01,((28:1.119295e-01,43:1.499828e-01):3.113550e-01,(24:2.002566e-01,(44:1.792427e-01,15:1.651607e-01):1.455262e-01):1.720350e-01):4.836868e-01):1.026964e-01,54:1.140361e+00):7.501656e-02,(((12:8.116695e-01,6:1.942605e-01):1.834102e+00,13:1.487765e+00):3.418467e-01,((36:5.545217e-01,10:4.583098e-01):2.288660e-01,11:3.391006e+00):1.792725e-01):4.973290e-01):1.957440e-01,((50:3.905282e-01,22:3.650552e-01):4.576120e-01,70:5.355596e-01):4.091277e-01):1.917294e-01,((67:1.367055e-01,(16:7.221491e-02,60:8.997966e-02):1.882494e-02):4.863022e-01,(57:4.457131e-01,(17:5.280200e-01,(14:3.006100e-01,(71:3.093497e-01,37:3.575730e-01):3.714193e-02):3.097371e-01):1.174881e-01):1.158425e-01):1.541192e-01,1:6.855076e-01);
   tree gen.4171000 = [&U] ((((17:5.447650e-01,((71:2.947361e-01,37:3.273107e-01):3.637935e-02,14:2.373340e-01):2.223275e-01):1.458795e-01,57:4.660287e-01):1.164186e-01,((16:5.875633e-02,60:8.314369e-02):5.124789e-02,67:1.262238e-01):3.931373e-01):1.349351e-01,((((((31:7.909971e-01,((34:7.603049e-01,(((61:2.696295e-01,74:3.848888e-01):2.613781e-01,(26:6.562939e-01,((65:5.356202e-01,35:3.951567e-01):9.550415e-02,(64:1.692746e-01,73:2.348173e-01):1.968500e-01):1.847799e-01):1.321493e-01):1.136231e-01,47:6.833913e-01):1.410847e-01):8.214607e-02,(59:6.543820e-02,29:7.640893e-02):7.342200e-01):6.490363e-02):3.620199e-01,63:1.226432e+00):2.853456e-01,((((72:1.082945e+00,(((56:1.041453e-01,75:7.561130e-02):4.061229e-02,((46:1.031682e-03,51:7.235401e-03):3.743371e-03,45:2.431245e-02):1.047408e-01):2.631897e-01,(((2:2.064439e-01,30:3.391895e-01):1.525293e-01,9:1.900128e-01):1.718774e-01,(8:4.122550e-01,7:4.132169e-01):2.452732e-01):2.129792e-01):3.970205e-01):6.919483e-01,((62:2.482405e+00,(32:8.061905e-01,58:9.604289e-01):1.220272e+00):1.561045e-01,(68:1.708062e+00,((4:5.330315e-01,3:4.979392e-01):1.521595e+00,(69:2.297060e+00,(5:1.195463e+00,33:1.647805e+00):7.856519e-01):6.132113e-01):4.716155e-01):4.649083e-01):2.019302e-01):1.147132e+00,((53:7.204474e-01,(23:5.055737e-01,((18:1.586005e-01,19:1.773087e-01):1.357926e-01,42:2.347583e-01):2.601010e-01):5.379931e-01):2.790241e-01,((52:3.620266e-01,48:2.490218e-01):2.907485e-01,20:4.033722e-01):4.252746e-01):3.334391e-01):1.574562e-01,((((66:2.961708e-02,38:2.737245e-02):1.660169e-01,27:1.373181e-01):3.195686e-01,41:3.327521e-01):6.389459e-01,(((49:2.225760e-01,21:4.009420e-01):3.211305e-01,55:8.887548e-01):2.380870e-01,((39:1.227916e-01,25:1.802679e-01):1.263480e-01,40:2.457848e-01):4.663344e-01):9.292347e-02):2.576818e-01):1.937508e-01):1.923437e-01,(54:1.127408e+00,((28:1.183652e-01,43:1.082811e-01):2.941812e-01,(24:1.990563e-01,(44:2.164205e-01,15:1.864268e-01):1.471144e-01):2.834746e-01):4.776354e-01):7.853998e-03):1.869408e-01,(((6:1.093002e-01,12:1.026063e+00):2.014305e+00,((10:2.893998e-01,36:4.625334e-01):5.445293e-01,13:2.179548e+00):9.217358e-03):8.285798e-02,11:3.447584e+00):3.495381e-01):1.455915e-01,(70:4.619836e-01,(50:3.951601e-01,22:3.225778e-01):4.357130e-01):5.628170e-01):1.709244e-01,1:7.223217e-01);
   tree gen.4171500 = [&U] (((((((28:1.078204e-01,43:1.444766e-01):3.271329e-01,(24:1.929048e-01,(44:2.090018e-01,15:1.938019e-01):1.481928e-01):1.657193e-01):4.684181e-01,(((41:3.972266e-01,(27:1.612045e-01,(66:3.592124e-02,38:2.838463e-02):1.056129e-01):3.326018e-01):6.627478e-01,((40:2.776190e-01,(39:1.285699e-01,25:1.973188e-01):1.392733e-01):4.398812e-01,((49:2.302528e-01,21:4.239236e-01):4.470994e-01,55:8.778289e-01):1.479075e-01):1.202290e-01):2.490291e-01,(((((68:1.824218e+00,((69:1.879719e+00,(33:1.678314e+00,5:1.344745e+00):8.780723e-01):5.098759e-01,(3:2.297374e-01,4:7.806007e-01):1.500426e+00):4.525470e-01):1.570507e-01,((32:8.134716e-01,58:8.543790e-01):1.399454e+00,62:2.941871e+00):3.906763e-01):2.351920e-01,(72:1.055040e+00,(((9:1.889227e-01,(2:2.035669e-01,30:3.936888e-01):1.966240e-01):1.460015e-01,(8:3.883086e-01,7:4.064841e-01):2.563043e-01):2.027093e-01,((56:1.116589e-01,75:7.454901e-02):2.208252e-02,((51:3.947296e-03,46:3.276271e-03):6.471132e-03,45:6.673417e-03):1.655216e-01):2.059922e-01):3.470085e-01):8.907361e-01):9.727298e-01,((53:8.165549e-01,(((19:2.590218e-01,18:1.658214e-01):1.305417e-01,42:2.894573e-01):2.158758e-01,23:4.094983e-01):4.873997e-01):1.128151e-01,(20:4.233451e-01,(52:3.672296e-01,48:3.101316e-01):2.376438e-01):4.359693e-01):3.996973e-01):2.420964e-01,((((34:6.854966e-01,(47:5.947091e-01,((26:6.894508e-01,((35:3.897241e-01,65:4.873597e-01):7.334919e-02,(64:1.501837e-01,73:2.130133e-01):1.966323e-01):9.965535e-02):1.123010e-01,(61:2.956582e-01,74:2.845514e-01):3.352922e-01):6.720325e-02):1.611092e-01):1.172017e-01,(59:9.416440e-02,29:3.701651e-02):7.409558e-01):3.911026e-02,31:6.620906e-01):3.247878e-01,63:1.344665e+00):3.426847e-01):1.032579e-01):2.059797e-01):1.129900e-01,54:1.098496e+00):8.951207e-02,(((12:7.818717e-01,6:3.269258e-01):1.396877e+00,13:1.433147e+00):3.292969e-01,((36:4.657016e-01,10:4.414844e-01):3.221207e-01,11:3.266516e+00):1.726911e-01):4.790711e-01):1.885578e-01,((50:3.761912e-01,22:3.516534e-01):5.490495e-01,70:5.549957e-01):5.223618e-01):1.846907e-01,(((17:5.086355e-01,(14:2.929870e-01,(71:2.308435e-01,37:2.684535e-01):9.363226e-02):1.679578e-01):1.131749e-01,57:4.293502e-01):8.271340e-02,(67:1.316868e-01,(16:6.374342e-02,60:8.667634e-02):3.377525e-02):4.375343e-01):1.489308e-01,1:6.603414e-01);
   tree gen.4172000 = [&U] (((((((28:1.294850e-01,43:1.480364e-01):3.351931e-01,(24:2.380181e-01,(44:2.141514e-01,15:1.985770e-01):1.518442e-01):1.698025e-01):4.799595e-01,(((41:4.070140e-01,(27:1.651765e-01,(66:3.680631e-02,38:2.908400e-02):1.082152e-01):3.407969e-01):6.790774e-01,((40:2.844593e-01,(39:1.234754e-01,25:2.021806e-01):1.129349e-01):4.507195e-01,((49:2.840480e-01,21:4.343688e-01):4.581156e-01,55:8.994578e-01):1.004048e-01):1.777366e-01):2.551650e-01,((((((32:8.021405e-01,58:8.754302e-01):1.664248e+00,(68:1.869166e+00,((69:1.926033e+00,(33:1.719666e+00,5:1.377878e+00):8.997072e-01):6.773292e-01,(3:2.353979e-01,4:7.998340e-01):1.355044e+00):2.830425e-01):3.365018e-01):1.252692e-01,62:3.014356e+00):2.409869e-01,(72:1.081035e+00,(((9:1.935776e-01,(2:2.189152e-01,30:4.033890e-01):1.829137e-01):1.495989e-01,(8:3.978762e-01,7:4.164995e-01):2.626194e-01):2.077039e-01,((56:1.099114e-01,75:7.638583e-02):2.006954e-02,((51:1.660675e-03,46:1.574718e-03):6.630575e-03,45:6.837845e-03):1.695999e-01):2.409189e-01):3.555585e-01):9.126832e-01):9.966971e-01,((53:8.366742e-01,(((19:2.654039e-01,18:1.699071e-01):1.337582e-01,42:2.965893e-01):2.578819e-01,23:4.195880e-01):5.567913e-01):1.081096e-01,(20:3.436826e-01,(52:3.762779e-01,48:2.699923e-01):2.434992e-01):4.467113e-01):4.701967e-01):2.714771e-01,((((34:7.023866e-01,(47:6.093623e-01,((26:7.163962e-01,((35:3.993266e-01,65:4.993678e-01):7.515645e-02,(64:1.576148e-01,73:2.301984e-01):2.014771e-01):1.967126e-01):1.150680e-01,(61:3.029430e-01,74:3.048673e-01):3.660871e-01):1.008810e-01):1.650788e-01):1.052528e-01,(59:9.648454e-02,29:3.792857e-02):7.592123e-01):1.112890e-01,31:6.784040e-01):3.327903e-01,63:1.377796e+00):2.050355e-01):1.058021e-01):2.178418e-01):1.157740e-01,54:1.125562e+00):8.740289e-02,(((12:8.011364e-01,6:3.349810e-01):1.779160e+00,13:1.468458e+00):3.374105e-01,((36:4.771761e-01,10:4.523622e-01):2.594903e-01,11:3.223279e+00):7.316462e-02):4.908751e-01):1.946453e-01,((50:3.854602e-01,22:3.603178e-01):5.625777e-01,70:5.686704e-01):5.352324e-01):1.892413e-01,(((17:5.211678e-01,(14:3.002060e-01,(71:2.365313e-01,37:2.750680e-01):9.593928e-02):1.720961e-01):1.159634e-01,57:4.399290e-01):8.475139e-02,(67:1.349315e-01,(16:7.031660e-02,60:8.881197e-02):5.125443e-02):4.483148e-01):1.526003e-01,1:6.766117e-01);
   tree gen.4172500 = [&U] (((((((28:1.260585e-01,43:1.441190e-01):2.731001e-01,(24:2.317195e-01,(44:1.429344e-01,15:1.933221e-01):1.478259e-01):1.374924e-01):4.672584e-01,(((41:3.962432e-01,(27:1.608054e-01,(66:3.583231e-02,38:2.831436e-02):1.053515e-01):2.349482e-01):6.611071e-01,((40:2.152511e-01,(39:1.202079e-01,25:1.857076e-01):1.099463e-01):4.387922e-01,((49:2.765313e-01,21:4.228741e-01):4.459925e-01,55:8.756556e-01):1.621587e-01):2.195375e-01):2.484126e-01,(((((68:1.819702e+00,((69:1.875065e+00,(33:1.674159e+00,5:1.341416e+00):8.758984e-01):6.594051e-01,(3:2.291686e-01,4:7.786681e-01):1.319186e+00):2.755524e-01):4.398340e-01,(62:2.934588e+00,(32:7.809136e-01,58:8.522639e-01):1.620208e+00):1.251958e-01):2.303790e-01,(72:9.888823e-01,(((9:1.884550e-01,(2:2.382240e-01,30:3.927142e-01):1.780733e-01):1.529685e-01,(8:3.873472e-01,7:4.054778e-01):2.943620e-01):1.060174e-01,((56:1.070028e-01,75:7.436445e-02):1.953844e-02,((51:1.616729e-03,46:1.229301e-03):1.958760e-02,45:5.152202e-03):1.651118e-01):2.345435e-01):4.234461e-01):8.885310e-01):9.703217e-01,((53:8.145334e-01,(((19:2.583806e-01,18:1.654109e-01):1.302186e-01,42:2.887407e-01):2.510576e-01,23:4.084845e-01):5.420571e-01):1.052487e-01,(20:3.345878e-01,(52:3.663205e-01,48:2.628475e-01):2.370555e-01):4.348900e-01):4.577539e-01):2.642930e-01,((((34:6.837995e-01,(47:6.888923e-01,((26:6.974383e-01,((35:3.887593e-01,65:4.861531e-01):7.316760e-02,(64:1.534439e-01,73:2.241067e-01):1.961455e-01):1.915071e-01):8.324391e-02,(61:2.949263e-01,74:3.034967e-01):3.563994e-01):9.821142e-02):1.866899e-01):1.130689e-01,(59:9.393128e-02,29:3.692487e-02):7.391214e-01):1.083440e-01,31:6.990050e-01):3.239838e-01,63:1.341336e+00):2.679366e-01):1.030023e-01):2.136814e-01):1.127103e-01,54:1.095777e+00):8.508996e-02,(((12:7.799360e-01,6:3.261164e-01):1.732079e+00,13:1.493267e+00):3.316007e-01,((36:3.896909e-01,10:4.403915e-01):2.985393e-01,11:3.137982e+00):7.122848e-02):4.778851e-01):1.989103e-01,((50:3.752599e-01,22:3.507828e-01):5.476903e-01,70:5.536217e-01):5.210686e-01):1.910377e-01,(((17:5.073762e-01,(14:2.922617e-01,(71:2.754257e-01,37:2.677889e-01):9.340046e-02):1.675420e-01):9.151927e-02,57:4.597659e-01):1.157149e-01,(67:1.313608e-01,(16:6.845583e-02,60:8.646176e-02):4.989809e-02):4.364511e-01):1.485621e-01,1:6.587066e-01);
   tree gen.4173000 = [&U] (((((((28:1.235089e-01,43:1.412041e-01):2.675767e-01,(24:2.270329e-01,(44:1.400436e-01,15:1.894121e-01):1.255133e-01):1.964112e-01):4.578081e-01,(((41:3.882292e-01,(27:1.575531e-01,(66:3.510760e-02,38:2.774170e-02):1.032207e-01):2.301963e-01):6.477361e-01,((40:2.108977e-01,(39:1.177766e-01,25:1.819517e-01):1.797609e-01):4.377662e-01,((49:2.430351e-01,21:3.265209e-01):4.661521e-01,55:8.579455e-01):9.003914e-02):2.150973e-01):2.433885e-01,((((((68:1.782899e+00,((69:2.523472e+00,(33:1.640299e+00,5:1.314285e+00):6.430801e-01):3.825370e-01,(3:2.700238e-01,4:6.707670e-01):1.292505e+00):2.699793e-01):4.309383e-01,62:2.875236e+00):1.258019e-01,(32:7.651196e-01,58:1.036406e+00):1.587439e+00):2.282167e-01,(72:9.688821e-01,(((9:1.846435e-01,(2:2.334059e-01,30:3.847715e-01):1.744717e-01):1.498747e-01,(8:3.795131e-01,7:3.972769e-01):2.884085e-01):1.038732e-01,((56:1.048387e-01,75:7.286042e-02):1.914328e-02,((51:2.847708e-03,46:1.471789e-03):1.919144e-02,45:4.798007e-03):1.617724e-01):2.297999e-01):4.148819e-01):8.811587e-01):9.263868e-01,((53:7.980594e-01,(((19:2.531548e-01,18:1.620655e-01):1.233059e-01,42:2.829009e-01):2.459799e-01,23:4.002229e-01):5.683621e-01):1.161480e-01,(20:3.278207e-01,(52:3.589116e-01,48:2.575314e-01):2.322610e-01):3.669386e-01):4.484958e-01):1.376558e-01,((((34:6.699696e-01,(47:6.749594e-01,((26:6.774181e-01,((35:3.808966e-01,65:4.763207e-01):7.168778e-02,(64:1.503405e-01,73:2.195741e-01):1.344918e-01):1.311905e-01):1.516369e-01,(61:2.889614e-01,74:2.973585e-01):3.491912e-01):9.622509e-02):1.829141e-01):9.209910e-02,(59:9.203152e-02,29:3.617806e-02):7.241726e-01):1.061527e-01,31:6.848676e-01):3.174312e-01,63:1.314207e+00):2.625176e-01):1.009190e-01):2.093597e-01):6.113599e-02,54:1.073615e+00):1.237634e-01,(((12:6.130686e-01,6:3.274588e-01):1.697047e+00,13:1.463066e+00):4.589322e-01,((36:4.461516e-01,10:4.314845e-01):2.925014e-01,11:3.074516e+00):1.701599e-01):4.682199e-01):1.017929e-01,((50:3.676702e-01,22:3.535615e-01):5.366132e-01,70:4.334114e-01):5.105300e-01):2.111091e-01,(((17:4.463409e-01,(14:2.863507e-01,(71:2.300586e-01,37:2.623729e-01):7.273790e-02):1.641534e-01):9.702723e-02,57:4.504671e-01):1.133745e-01,(67:1.287040e-01,(16:7.248210e-02,60:8.471306e-02):4.888890e-02):4.276239e-01):1.455574e-01,1:6.571270e-01);
   tree gen.4173500 = [&U] (((((((28:1.271088e-01,43:1.453198e-01):2.753758e-01,(24:2.336503e-01,(44:1.441254e-01,15:1.964642e-01):1.175087e-01):2.021360e-01):4.711519e-01,(((((34:6.894973e-01,(47:6.946325e-01,((26:6.971628e-01,((35:3.919986e-01,65:4.902040e-01):1.010009e-01,(64:1.547225e-01,73:2.979649e-01):1.478729e-01):1.350144e-01):1.560566e-01,(61:2.973838e-01,74:3.060256e-01):3.593691e-01):9.902977e-02):1.882455e-01):4.361386e-02,(59:9.471396e-02,29:3.723255e-02):7.452801e-01):1.092468e-01,31:7.048295e-01):3.266834e-01,63:1.352513e+00):2.306722e-01,((((((68:1.834865e+00,(69:2.597024e+00,(33:1.688109e+00,5:1.352593e+00):6.618240e-01):5.093759e-01):1.756796e-01,(3:2.778942e-01,4:6.886268e-01):1.436293e+00):4.642393e-01,(62:2.959040e+00,(32:7.739244e-01,58:1.066614e+00):1.683227e+00):1.303849e-01):2.238972e-01,(72:9.971222e-01,(((9:1.900253e-01,(2:2.383559e-01,30:3.959864e-01):1.920637e-01):1.542431e-01,(8:3.905748e-01,7:4.088564e-01):2.968148e-01):1.069008e-01,((56:1.078944e-01,75:7.498409e-02):4.560177e-02,((51:2.930711e-03,46:1.514688e-03):1.975081e-02,45:4.937855e-03):1.200357e-01):2.488577e-01):4.269744e-01):9.068419e-01):9.533883e-01,((53:8.213205e-01,(((19:2.605335e-01,18:1.667892e-01):1.320028e-01,42:2.227524e-01):2.417972e-01,23:4.979017e-01):5.385340e-01):1.044842e-01,(20:3.373757e-01,(52:3.693729e-01,48:2.650377e-01):2.390308e-01):3.776338e-01):4.615682e-01):1.416681e-01,((41:4.030283e-01,(27:1.621454e-01,(66:3.613088e-02,38:2.855029e-02):1.062293e-01):3.621216e-01):6.666157e-01,((40:2.376283e-01,(39:1.212095e-01,25:1.872550e-01):1.850004e-01):4.505258e-01,((49:2.501188e-01,21:3.559725e-01):4.797391e-01,55:8.829520e-01):2.303330e-01):1.231934e-01):2.631727e-01):1.528487e-01):1.778038e-01):9.414501e-02,54:1.104907e+00):9.132602e-02,(((12:6.309378e-01,6:4.717463e-01):1.746511e+00,13:1.505710e+00):4.723088e-01,((36:4.591556e-01,10:4.440610e-01):3.010269e-01,11:3.164130e+00):1.751195e-01):3.087847e-01):1.047599e-01,((50:3.783867e-01,22:3.638668e-01):5.522539e-01,70:4.460441e-01):5.254104e-01):2.172624e-01,(((17:4.593504e-01,(14:2.946970e-01,(71:2.367642e-01,37:2.700203e-01):4.456132e-02):2.021690e-01):5.036450e-02,57:4.635969e-01):1.130907e-01,(67:1.324554e-01,(16:7.459474e-02,60:8.718220e-02):2.156493e-02):4.400879e-01):1.498000e-01,1:6.936595e-01);
   tree gen.4174000 = [&U] (((((((28:1.245531e-01,43:1.423979e-01):2.698388e-01,(24:2.195319e-01,(44:1.412275e-01,15:1.925139e-01):1.151460e-01):1.801064e-01):4.616785e-01,(((((34:6.756337e-01,(47:6.806657e-01,((26:6.831451e-01,((35:3.841168e-01,65:4.803476e-01):9.897008e-02,(64:1.516115e-01,73:2.919738e-01):1.448997e-01):1.322997e-01):9.348417e-02,(61:2.914043e-01,74:2.998724e-01):3.521434e-01):1.412849e-01):1.844605e-01):5.063306e-02,(59:9.280957e-02,29:3.648392e-02):7.302950e-01):1.239590e-01,31:6.906577e-01):3.201148e-01,63:1.325318e+00):2.260341e-01,(((((((3:2.794067e-01,4:6.747807e-01):1.407414e+00,(69:2.544806e+00,(33:1.654166e+00,5:1.325397e+00):7.150162e-01):4.991340e-01):1.721472e-01,68:1.797972e+00):4.549049e-01,(62:2.899544e+00,(32:7.583633e-01,58:1.045168e+00):1.649383e+00):1.277633e-01):2.715530e-01,(72:9.770733e-01,(((9:1.862045e-01,(2:2.335634e-01,30:3.880244e-01):1.882019e-01):1.978411e-01,(8:3.827216e-01,7:3.862717e-01):2.833341e-01):1.533340e-01,((56:1.146339e-01,75:7.347640e-02):4.468487e-02,((51:3.633828e-03,46:1.484232e-03):1.935369e-02,45:4.275490e-03):1.176221e-01):2.438540e-01):4.948394e-01):7.985163e-01):9.342187e-01,((53:8.048064e-01,(((19:1.546251e-01,18:2.133574e-01):1.346476e-01,42:2.182736e-01):2.381802e-01,23:4.878905e-01):4.556048e-01):1.350221e-01,(20:3.305922e-01,(52:3.619460e-01,48:2.597087e-01):2.342246e-01):5.021513e-01):4.522875e-01):1.388196e-01,((41:3.949247e-01,(27:1.588851e-01,(66:3.540441e-02,38:3.731393e-02):1.040934e-01):3.548405e-01):7.188019e-01,((40:2.328503e-01,(39:1.187724e-01,25:1.834900e-01):1.812806e-01):4.209814e-01,((49:2.450898e-01,21:3.488150e-01):4.051236e-01,55:8.651987e-01):1.518223e-01):1.446248e-01):2.635351e-01):1.497754e-01):1.742288e-01):9.225206e-02,54:1.082691e+00):8.948975e-02,(((12:6.182516e-01,6:4.622610e-01):1.711395e+00,13:1.475435e+00):4.628122e-01,((36:4.499235e-01,10:4.351324e-01):3.001021e-01,11:3.100509e+00):2.092750e-01):2.923335e-01):2.137424e-01,((50:3.707786e-01,22:3.565506e-01):5.411499e-01,70:4.370756e-01):5.148461e-01):1.293677e-01,(((17:4.859419e-01,(14:2.749649e-01,(71:2.320036e-01,37:2.645910e-01):4.366534e-02):1.981041e-01):6.140289e-02,57:4.542755e-01):1.108168e-01,(67:1.480265e-01,(16:7.309488e-02,60:8.542925e-02):5.459835e-02):4.312391e-01):5.530787e-02,1:7.267078e-01);
   tree gen.4174500 = [&U] (((((((28:1.293818e-01,43:1.479184e-01):2.803000e-01,(24:2.280428e-01,(44:1.747526e-01,15:1.999773e-01):1.196100e-01):1.870888e-01):4.857613e-01,(((((34:7.018268e-01,(47:6.797433e-01,((26:7.096295e-01,((35:4.494321e-01,65:4.989698e-01):8.073530e-02,(64:1.574892e-01,73:3.032931e-01):1.505172e-01):1.374287e-01):1.701996e-01,(61:3.027016e-01,74:3.114980e-01):3.657953e-01):9.662482e-02):2.233154e-01):5.259601e-02,(59:9.640764e-02,29:3.789834e-02):7.586072e-01):9.084696e-02,31:7.174332e-01):4.973257e-01,63:1.376698e+00):2.347971e-01,(((((((3:3.112702e-01,4:7.009408e-01):1.589755e+00,(69:1.945899e+00,(33:1.718295e+00,5:1.376780e+00):7.646268e-01):5.184846e-01):3.050313e-01,68:1.980539e+00):3.803632e-01,(62:3.011954e+00,(32:7.877638e-01,58:1.085687e+00):1.713327e+00):1.327164e-01):3.854843e-01,(72:1.014953e+00,(((9:1.934233e-01,(2:2.504245e-01,30:4.030675e-01):1.954982e-01):8.970105e-02,(8:3.040454e-01,7:4.012468e-01):2.943185e-01):2.323776e-01,((56:1.190780e-01,75:7.632495e-02):4.641723e-02,((51:3.774705e-03,46:5.454716e-04):2.010399e-02,45:4.441243e-03):1.221821e-01):2.533078e-01):5.140235e-01):8.294733e-01):9.704368e-01,((53:8.360074e-01,(((19:1.606197e-01,18:1.838763e-01):1.380982e-01,42:2.267357e-01):2.488630e-01,23:4.574862e-01):5.239879e-01):2.227246e-01,(20:3.588970e-01,(52:3.759780e-01,48:2.896134e-01):3.251418e-01):4.256426e-01):4.234549e-01):1.601026e-01,((41:4.102353e-01,(27:1.650448e-01,(66:3.677698e-02,38:3.876053e-02):1.426590e-01):3.685970e-01):7.156091e-01,((40:2.418775e-01,(39:1.233770e-01,25:1.906035e-01):1.883086e-01):4.373022e-01,((49:2.545915e-01,21:3.623380e-01):4.208296e-01,55:8.987410e-01):1.577082e-01):1.502317e-01):2.679042e-01):1.555820e-01):1.809833e-01):9.582852e-02,54:1.124665e+00):9.295911e-02,(((12:6.422202e-01,6:4.801820e-01):1.777742e+00,13:1.532635e+00):6.023115e-01,((36:4.673662e-01,10:4.520017e-01):3.117365e-01,11:3.220710e+00):2.645812e-01):3.335707e-01):1.418514e-01,((50:3.851530e-01,22:3.703735e-01):5.621293e-01,70:4.540202e-01):5.348058e-01):1.915440e-01,(((17:5.047810e-01,(14:2.856248e-01,(71:2.533392e-01,37:2.748488e-01):7.848033e-02):2.057842e-01):1.485331e-01,57:5.266055e-01):9.325886e-02,(67:1.537653e-01,(16:7.592864e-02,60:8.874119e-02):2.728381e-02):5.165097e-01):5.745206e-02,1:7.548810e-01);
   tree gen.4175000 = [&U] (((((((28:1.357471e-01,43:1.551956e-01):2.940901e-01,(24:2.392619e-01,(44:1.833500e-01,15:2.105021e-01):1.381800e-01):1.948691e-01):5.096596e-01,((((34:7.363550e-01,((59:1.011507e-01,29:3.976284e-02):7.959288e-01,(47:7.131849e-01,((26:7.445415e-01,((35:4.715431e-01,65:5.235179e-01):8.470727e-02,(64:1.652373e-01,73:3.247252e-01):1.633294e-01):1.441898e-01):1.789754e-01,(61:3.175937e-01,74:3.268229e-01):3.837916e-01):9.442045e-02):2.281553e-01):5.659263e-02):6.141429e-02,31:7.527292e-01):3.977894e-01,63:1.444428e+00):3.693154e-01,((((((((3:3.265839e-01,4:7.624520e-01):1.667967e+00,(69:2.041632e+00,(33:1.802831e+00,5:1.444514e+00):8.022445e-01):5.439927e-01):3.200380e-01,68:2.077977e+00):2.477781e-01,(32:8.352855e-01,58:1.101455e+00):1.808132e+00):2.804847e-02,62:3.160135e+00):4.789563e-01,(72:1.064886e+00,(((9:2.029393e-01,(2:2.627447e-01,30:4.228974e-01):2.051162e-01):1.754850e-01,(8:3.190037e-01,7:4.209871e-01):3.804769e-01):2.451735e-01,((56:1.249364e-01,75:8.007995e-02):4.870084e-02,((51:5.360698e-03,46:5.723074e-04):2.109306e-02,45:4.659741e-03):1.281932e-01):2.657699e-01):5.393122e-01):8.702813e-01):1.018180e+00,((53:8.771368e-01,(((19:1.685217e-01,18:1.847666e-01):1.448923e-01,42:2.378905e-01):2.611064e-01,23:4.799934e-01):5.497668e-01):2.336821e-01,(20:3.765538e-01,(52:3.944752e-01,48:3.038617e-01):2.999974e-01):4.465831e-01):4.442878e-01):2.497071e-01,((41:4.304178e-01,(27:1.731646e-01,(66:3.858631e-02,38:4.066745e-02):1.457094e-01):3.867311e-01):7.508152e-01,((40:2.537773e-01,(39:1.294468e-01,25:1.999808e-01):1.853558e-01):4.687826e-01,((49:2.671167e-01,21:3.801641e-01):4.415333e-01,55:9.429568e-01):1.654670e-01):1.576227e-01):3.941665e-01):1.298105e-01):2.313661e-01):4.395287e-02,54:1.179996e+00):9.753247e-02,(((12:1.012636e+00,6:1.735846e-01):1.865203e+00,13:1.688180e+00):3.666829e-01,((36:4.903595e-01,10:4.742391e-01):2.440329e-01,11:3.379161e+00):2.775979e-01):3.499816e-01):2.002627e-01,((50:4.041016e-01,22:4.164976e-01):5.897847e-01,70:4.763569e-01):5.611169e-01):2.009674e-01,(((17:5.296150e-01,(14:2.996768e-01,(71:2.658029e-01,37:2.883706e-01):6.103197e-02):2.159083e-01):1.558406e-01,57:4.481398e-01):9.784696e-02,(67:1.190197e-01,(16:8.443043e-02,60:9.310703e-02):5.053423e-02):5.412028e-01):5.790326e-02,1:7.920192e-01);
   tree gen.4175500 = [&U] ((((((28:1.055266e-01,43:1.506789e-01):2.855311e-01,(24:2.322986e-01,(44:1.679041e-01,15:2.043758e-01):1.180073e-01):1.891978e-01):4.948267e-01,(54:1.145654e+00,((((41:4.178912e-01,(27:1.681249e-01,(66:4.758802e-02,38:3.833827e-02):1.414688e-01):3.708055e-01):5.900083e-01,((40:2.463915e-01,(39:1.534853e-01,25:1.941606e-01):1.942341e-01):4.551395e-01,((49:2.593427e-01,21:3.691000e-01):4.473583e-01,55:9.155135e-01):2.431242e-01):1.325103e-01):3.993111e-01,(((((((3:3.170792e-01,4:7.402620e-01):1.619423e+00,(69:1.982214e+00,(33:1.750363e+00,5:1.402474e+00):7.788965e-01):5.911290e-01):2.471031e-01,68:2.017501e+00):2.405669e-01,(32:8.109758e-01,58:1.069399e+00):1.755509e+00):5.752936e-02,62:3.068164e+00):4.579728e-01,(72:1.033894e+00,(((9:1.945863e-01,(2:2.347905e-01,30:4.105896e-01):1.991466e-01):1.703778e-01,(8:3.097196e-01,7:3.700892e-01):3.433661e-01):1.322881e-01,((56:1.213003e-01,75:7.774935e-02):4.728348e-02,((51:5.204684e-03,46:5.630251e-04):2.047918e-02,45:4.524127e-03):1.244623e-01):2.580350e-01):6.056702e-01):8.449532e-01):9.885473e-01,((53:8.516091e-01,(((19:1.636172e-01,18:1.793893e-01):1.406755e-01,42:2.309671e-01):2.535073e-01,23:5.479815e-01):5.443483e-01):1.417375e-01,(20:3.655948e-01,(52:3.777987e-01,48:2.950183e-01):2.912665e-01):4.335860e-01):2.579124e-01):2.424398e-01):3.512194e-02,((((59:9.820682e-02,29:3.860561e-02):7.150403e-01,(34:7.308337e-01,(47:6.924288e-01,((26:7.228728e-01,((35:4.578195e-01,65:5.082817e-01):8.280577e-02,(64:1.629024e-01,73:3.152746e-01):1.577886e-01):1.399934e-01):1.095733e-01,(61:3.083507e-01,74:3.173112e-01):3.726219e-01):1.437331e-01):2.215152e-01):1.054372e-01):5.962693e-02,31:7.308222e-01):3.862124e-01,63:1.402391e+00):2.025941e-01):2.357430e-01):4.468236e-02):9.469394e-02,(((12:6.410270e-01,6:3.548901e-01):1.810919e+00,13:1.639048e+00):1.763904e-01,((36:4.560885e-01,10:4.604371e-01):3.152010e-01,11:3.280816e+00):2.547220e-01):3.397959e-01):1.742208e-01,((50:3.923409e-01,22:4.043761e-01):5.726199e-01,70:4.624933e-01):4.820262e-01):1.951186e-01,(((17:5.142014e-01,(14:2.918403e-01,(71:2.580671e-01,37:2.799781e-01):5.925574e-02):2.096246e-01):1.513051e-01,57:4.446261e-01):8.686947e-02,(67:1.155558e-01,(16:7.504740e-02,60:9.039730e-02):4.906351e-02):5.254519e-01):5.621808e-02,1:7.689687e-01);
   tree gen.4176000 = [&U] ((((54:1.184929e+00,(((((41:4.322172e-01,(27:1.738885e-01,(66:3.564723e-02,38:3.230593e-02):1.463185e-01):3.835173e-01):6.102347e-01,((40:2.380922e-01,(39:1.116680e-01,25:2.008168e-01):1.886508e-01):4.707423e-01,((49:2.682334e-01,21:3.817534e-01):4.626945e-01,55:9.468987e-01):2.869026e-01):2.767586e-01):2.841428e-01,((((((3:3.443863e-01,4:7.656394e-01):1.475122e+00,(69:2.050167e+00,(33:1.810368e+00,5:1.114705e+00):9.524009e-01):6.113938e-01):3.521623e-01,68:2.646951e+00):2.430861e-01,((32:9.861198e-01,58:1.106060e+00):1.815690e+00,62:3.173345e+00):2.210348e-01):4.736728e-01,(72:7.042762e-01,(((9:2.012571e-01,(2:2.428395e-01,30:4.246653e-01):1.852074e-01):1.417727e-01,(8:3.203373e-01,7:4.733249e-01):2.605997e-01):1.835488e-01,((56:1.254587e-01,75:8.041472e-02):4.890443e-02,((51:4.884813e-03,46:5.823265e-04):1.137212e-02,45:4.679221e-03):1.505572e-01):2.668809e-01):6.264335e-01):8.739195e-01):1.343940e+00,((53:8.808036e-01,(((19:1.692262e-01,18:1.855390e-01):1.454980e-01,42:2.388850e-01):2.621979e-01,23:5.424444e-01):5.630094e-01):1.147884e-01,(20:3.781279e-01,(52:3.907502e-01,48:3.051320e-01):3.012515e-01):4.484500e-01):4.042072e-01):4.418125e-01):6.782699e-02,((((59:1.015735e-01,29:3.992907e-02):7.395530e-01,(34:7.558879e-01,(47:7.161663e-01,((26:7.476540e-01,((35:4.735143e-01,65:5.257064e-01):8.564448e-02,(64:1.684870e-01,73:3.260827e-01):1.631979e-01):1.447926e-01):1.321606e-01,(61:3.189214e-01,74:3.281891e-01):3.853960e-01):1.217459e-01):2.291091e-01):1.090518e-01):6.167103e-02,31:7.558759e-01):3.994524e-01,63:1.450467e+00):2.095393e-01):2.925236e-01,((28:1.091442e-01,43:1.558444e-01):2.953195e-01,(24:3.081474e-01,(44:1.736601e-01,15:2.113821e-01):1.220528e-01):1.803554e-01):5.117902e-01):5.423670e-02):9.794019e-02,(((12:8.274008e-01,6:3.670563e-01):1.873000e+00,13:1.695237e+00):3.629809e-01,((36:4.717240e-01,10:5.092831e-01):3.260065e-01,11:3.393288e+00):3.880237e-01):3.038203e-01):1.816440e-01,((50:3.383296e-01,22:4.182388e-01):5.922502e-01,70:4.783482e-01):4.985508e-01):2.018076e-01,(((17:5.318290e-01,(14:3.018450e-01,(71:2.669141e-01,37:2.895761e-01):6.128711e-02):2.168109e-01):1.489362e-01,57:4.598685e-01):7.471847e-02,(67:1.195172e-01,(16:7.762014e-02,60:9.349626e-02):5.074549e-02):5.434653e-01):9.102323e-02,1:7.953302e-01);
   tree gen.4176500 = [&U] ((((54:1.187024e+00,((((41:4.329813e-01,(27:1.741959e-01,(66:3.571025e-02,38:3.543278e-02):1.455007e-01):3.841954e-01):7.009134e-01,((40:2.385131e-01,(39:1.118654e-01,25:2.011718e-01):1.889843e-01):4.715746e-01,((49:2.687076e-01,21:3.824283e-01):4.635125e-01,55:9.485728e-01):2.874098e-01):2.772478e-01):3.262810e-01,(((((((3:1.737529e-01,4:7.669930e-01):1.477730e+00,(69:2.053792e+00,(33:1.813568e+00,5:1.402777e+00):7.293312e-01):3.548808e-01):5.288830e-01,68:2.651630e+00):1.081708e-01,((32:1.049491e+00,58:9.958302e-01):1.818900e+00,62:3.178956e+00):1.954335e-01):4.745102e-01,(72:8.055103e-01,(((9:2.016129e-01,(2:2.432688e-01,30:3.956077e-01):1.855348e-01):1.826282e-01,(8:3.209036e-01,7:4.741617e-01):2.610604e-01):1.601464e-01,((56:1.128443e-01,75:8.055688e-02):4.359139e-02,((51:4.893449e-03,46:5.833560e-04):1.139223e-02,45:4.687494e-03):1.508234e-01):2.673527e-01):6.275410e-01):7.396668e-01):1.346316e+00,((53:8.823608e-01,(((19:2.343163e-01,18:1.858670e-01):1.457553e-01,42:2.393073e-01):2.958746e-01,23:5.434034e-01):5.640048e-01):9.501676e-02,(20:3.787964e-01,(52:3.914410e-01,48:3.056714e-01):3.017841e-01):4.492428e-01):4.049218e-01):4.425936e-01,((((59:1.017531e-01,29:6.066337e-02):8.112835e-01,(34:6.764281e-01,(47:7.174325e-01,((26:8.762958e-01,((35:4.743514e-01,65:5.048747e-01):8.579589e-02,(64:1.258070e-01,73:2.661105e-01):1.634864e-01):1.934808e-01):1.125194e-01,(61:3.194852e-01,74:3.287694e-01):3.452731e-01):1.077780e-01):2.295142e-01):1.092446e-01):6.178006e-02,31:7.572122e-01):4.340095e-01,63:1.453031e+00):2.089001e-01):6.631909e-02):2.598729e-01,((28:1.093372e-01,43:1.475197e-01):3.184741e-01,(24:3.086922e-01,(44:1.739671e-01,15:2.117558e-01):1.222686e-01):1.806743e-01):5.126950e-01):1.112076e-01):9.376818e-02,((((12:8.028247e-01,6:3.677052e-01):1.876311e+00,13:1.890421e+00):1.751179e-01,(36:4.725579e-01,10:5.101835e-01):5.432438e-01):3.100191e-02,11:3.399287e+00):4.409973e-01):2.061734e-01,((50:3.389277e-01,22:4.189782e-01):5.932973e-01,70:4.791939e-01):4.994322e-01):2.021643e-01,(((17:5.253670e-01,(14:3.036766e-01,(71:2.673859e-01,37:2.900881e-01):6.139546e-02):2.171942e-01):1.491996e-01,57:5.547158e-01):1.832777e-01,(67:1.197285e-01,(16:7.775736e-02,60:9.366155e-02):5.083520e-02):5.444261e-01):9.118415e-02,1:7.967363e-01);
   tree gen.4177000 = [&U] ((((54:1.175513e+00,((((41:4.565441e-01,(27:1.725068e-01,(66:3.536397e-02,38:3.508919e-02):1.440898e-01):3.804698e-01):6.604272e-01,((40:1.935378e-01,(39:1.107807e-01,25:1.992210e-01):1.871517e-01):4.670017e-01,((49:2.661019e-01,21:3.787198e-01):4.586851e-01,55:9.393744e-01):2.004470e-01):2.306225e-01):3.231170e-01,(((((((3:1.720680e-01,4:7.595554e-01):1.463400e+00,(69:2.378652e+00,(33:1.795982e+00,5:1.959117e+00):7.227593e-01):6.314824e-01):5.289699e-01,68:2.625917e+00):1.071218e-01,((32:1.039314e+00,58:9.861735e-01):1.801262e+00,62:3.148129e+00):1.935384e-01):4.699088e-01,(72:7.976992e-01,(((9:1.977588e-01,(2:2.409098e-01,30:3.917715e-01):1.837357e-01):1.737626e-01,(8:3.177918e-01,7:4.695637e-01):2.585289e-01):1.593157e-01,((56:1.117500e-01,75:7.977572e-02):4.316868e-02,((51:4.792264e-03,46:5.776991e-04):1.309113e-02,45:4.642038e-03):1.521301e-01):2.647602e-01):6.214557e-01):8.722222e-01):1.481701e+00,((53:8.738045e-01,(((19:2.320441e-01,18:1.840647e-01):1.443419e-01,42:2.369868e-01):2.632562e-01,23:5.381340e-01):5.585356e-01):6.524795e-02,(20:4.084243e-01,(52:3.876452e-01,48:3.027073e-01):2.988577e-01):4.634719e-01):3.793529e-01):1.954505e-01,((((59:5.822120e-02,29:6.007511e-02):8.034164e-01,(34:6.441504e-01,(47:7.104755e-01,((26:8.677983e-01,((35:4.697516e-01,65:4.999789e-01):8.496392e-02,(64:1.245870e-01,73:2.635300e-01):2.178056e-01):1.341662e-01):1.114283e-01,(61:3.163872e-01,74:3.255812e-01):3.419250e-01):1.067329e-01):2.605929e-01):1.081852e-01):2.928941e-02,31:7.589536e-01):4.298009e-01,63:1.438941e+00):3.006427e-01):7.230093e-02):2.573529e-01,((28:1.082769e-01,43:1.460892e-01):3.153858e-01,(24:2.697558e-01,(44:1.992500e-01,15:2.059476e-01):1.208128e-01):1.861078e-01):5.077233e-01):1.101292e-01):1.100865e-01,((36:4.782467e-01,10:5.052362e-01):5.601197e-01,(((12:7.950396e-01,6:3.641395e-01):1.923211e+00,13:1.872089e+00):5.310715e-02,11:3.366323e+00):6.303219e-02):4.367209e-01):2.041741e-01,(((17:5.478540e-01,(14:2.391845e-01,(71:2.647931e-01,37:2.872751e-01):8.257189e-02):2.482420e-01):1.034273e-01,57:5.493367e-01):1.311363e-01,(67:1.185675e-01,(16:7.700334e-02,60:9.275331e-02):5.034225e-02):5.391467e-01):1.473322e-01):2.002039e-01,((50:3.091831e-01,22:4.149153e-01):4.326601e-01,70:4.745471e-01):4.945892e-01,1:7.501156e-01);
   tree gen.4177500 = [&U] ((((54:1.196483e+00,((((((59:5.925980e-02,29:6.114677e-02):8.177483e-01,(34:6.556412e-01,(47:7.517772e-01,((26:8.832787e-01,((35:4.781314e-01,65:5.088979e-01):4.638020e-02,(64:1.812090e-01,73:2.682310e-01):2.216910e-01):1.330710e-01):9.959174e-02,(61:3.220311e-01,74:3.313892e-01):3.480245e-01):1.114079e-01):2.821492e-01):1.165732e-01):1.756020e-02,31:7.002191e-01):4.374680e-01,63:1.464610e+00):3.060058e-01,(((((((3:1.751375e-01,4:7.731049e-01):1.535493e+00,(69:2.421084e+00,(33:1.828020e+00,5:1.994065e+00):7.356524e-01):6.160842e-01):3.090038e-01,68:2.672760e+00):1.166465e-01,((32:1.057855e+00,58:1.003766e+00):1.833395e+00,62:2.464695e+00):3.349335e-01):4.367653e-01,(72:8.119291e-01,(((9:2.425302e-01,(2:2.225845e-01,30:3.987602e-01):1.870133e-01):1.768623e-01,(8:3.755261e-01,7:4.779401e-01):2.631407e-01):1.621576e-01,((56:1.137435e-01,75:8.119882e-02):4.393876e-02,((51:3.056760e-03,46:4.072811e-03):1.218768e-02,45:4.724847e-03):1.606205e-01):2.694832e-01):5.966703e-01):8.877816e-01):8.355766e-01,((53:8.893921e-01,(((19:2.361835e-01,18:1.873481e-01):1.119721e-01,42:2.412143e-01):3.213293e-01,23:5.477336e-01):4.208055e-01):1.911885e-01,(20:4.226225e-01,(52:3.945603e-01,48:3.081072e-01):2.348627e-01):4.172055e-01):3.861201e-01):1.989370e-01,((41:4.646883e-01,(27:1.755841e-01,(66:3.392540e-02,38:3.571514e-02):1.466601e-01):3.872569e-01):6.722084e-01,((40:1.969903e-01,(39:1.127568e-01,25:2.027749e-01):1.904903e-01):4.812663e-01,((49:2.708488e-01,21:3.854757e-01):4.668675e-01,55:9.561317e-01):1.954951e-01):2.347365e-01):2.877385e-01):7.793139e-02):2.834187e-01,((28:1.012464e-01,43:1.426142e-01):3.603849e-01,(24:2.129423e-01,(44:2.028044e-01,15:2.096214e-01):1.229679e-01):1.894277e-01):5.714191e-01):4.982889e-02):1.120503e-01,((12:8.092221e-01,6:3.706353e-01):1.957518e+00,((11:3.317647e+00,13:1.626320e+00):7.335848e-02,(36:4.867780e-01,10:6.032184e-01):5.981045e-01):5.480209e-02):4.445115e-01):2.078163e-01,((50:3.146986e-01,22:4.223169e-01):4.027666e-01,70:4.830125e-01):5.221315e-01):1.946647e-01,(((17:5.576270e-01,(14:2.434513e-01,(71:3.475745e-01,37:3.377185e-01):8.404486e-02):2.023076e-01):1.052723e-01,57:5.591361e-01):1.334756e-01,(67:1.206826e-01,(16:7.837699e-02,60:9.440791e-02):7.220601e-02):5.487644e-01):1.499604e-01,1:7.634967e-01);
   tree gen.4178000 = [&U] ((((54:1.167025e+00,(((((((59:5.780078e-02,29:5.964130e-02):7.976148e-01,(34:6.394989e-01,(47:7.332680e-01,((26:8.615318e-01,((35:3.705363e-01,65:4.963685e-01):1.280143e-01,(64:2.150401e-01,73:2.616270e-01):1.801663e-01):1.297947e-01):9.487053e-02,(61:3.141025e-01,74:3.232302e-01):3.394559e-01):1.086650e-01):2.752025e-01):1.040457e-01):6.314892e-02,31:6.829793e-01):3.816226e-01,63:1.428550e+00):2.984718e-01,((((((3:4.007488e-01,4:7.540706e-01):1.267461e+00,(69:2.361475e+00,(33:1.783013e+00,5:1.944970e+00):7.175402e-01):3.930944e-01):5.209692e-01,68:2.606955e+00):2.687915e-01,((32:1.031809e+00,58:9.790523e-01):1.848594e+00,62:2.404013e+00):2.456274e-01):3.034958e-01,(72:7.919390e-01,(((9:2.365590e-01,(2:2.171044e-01,30:3.889425e-01):1.824089e-01):1.725078e-01,(8:3.662804e-01,7:4.661730e-01):2.566620e-01):1.272144e-01,((56:1.109431e-01,75:7.919965e-02):4.285696e-02,((51:4.366995e-03,46:2.843618e-03):1.085396e-02,45:4.608518e-03):1.566659e-01):2.981177e-01):5.819799e-01):8.659239e-01):8.150042e-01,((53:8.674947e-01,(((19:2.350523e-01,18:1.827355e-01):1.002193e-01,42:3.324124e-01):2.122268e-01,23:5.342481e-01):4.104450e-01):2.281755e-01,(20:4.122173e-01,(52:3.848460e-01,48:2.666998e-01):2.187770e-01):4.069336e-01):3.766136e-01):2.193802e-01):6.653500e-02,((41:4.532474e-01,(27:1.712611e-01,(66:3.309013e-02,38:3.483581e-02):1.352514e-01):3.777224e-01):6.556582e-01,((40:1.921403e-01,(39:1.240143e-01,25:1.977824e-01):1.858003e-01):4.694173e-01,((49:2.641804e-01,21:3.759851e-01):4.398494e-01,55:9.325911e-01):1.770171e-01):2.289571e-01):2.806542e-01):2.638444e-01,((28:9.875366e-02,43:1.391029e-01):3.515120e-01,(24:2.076995e-01,(44:2.302095e-01,15:2.044604e-01):1.366298e-01):1.847639e-01):5.573504e-01):5.328767e-02):1.092916e-01,((12:7.892986e-01,6:4.160856e-01):1.909323e+00,((36:4.612939e-01,10:5.883668e-01):5.634491e-01,(11:3.235964e+00,13:1.586279e+00):7.217480e-02):4.115369e-02):5.169663e-01):2.026997e-01,((50:2.819025e-01,22:4.119192e-01):3.774974e-01,70:4.711204e-01):5.092763e-01):1.865816e-01,(((17:5.438979e-01,(14:2.374574e-01,(71:3.390170e-01,37:3.294037e-01):6.531278e-02):2.398828e-01):1.001193e-01,57:5.453699e-01):6.616209e-02,(67:1.171044e-01,(16:8.318819e-02,60:9.208353e-02):5.732442e-02):5.352535e-01):1.462683e-01,1:7.446990e-01);
   tree gen.4178500 = [&U] ((((((((((59:8.682911e-02,29:3.588295e-02):7.846217e-01,(34:6.927790e-01,(47:7.213231e-01,((26:8.474975e-01,((35:3.645002e-01,65:4.882827e-01):1.259290e-01,(64:2.183184e-01,73:2.573651e-01):1.772314e-01):1.228208e-01):1.434433e-01,(61:3.089858e-01,74:3.179648e-01):3.569191e-01):8.640304e-02):2.707195e-01):1.023508e-01):9.327443e-02,31:6.660556e-01):4.737340e-01,63:1.405279e+00):2.936097e-01,(((68:2.348570e+00,(((3:3.942206e-01,4:7.201735e-01):1.190206e+00,(69:2.193666e+00,(33:1.739073e+00,5:1.232499e+00):7.058514e-01):3.947750e-01):4.965875e-01,((32:8.818969e-01,58:9.631035e-01):1.702785e+00,62:2.364852e+00):2.416261e-01):5.831261e-02):2.998496e-01,(72:7.945458e-01,(((9:2.327054e-01,(2:2.135677e-01,30:3.826066e-01):1.794375e-01):1.927883e-01,(8:3.071987e-01,7:5.422058e-01):2.524810e-01):1.251421e-01,((56:1.091358e-01,75:7.790949e-02):4.215882e-02,((51:1.486811e-03,46:2.797295e-03):1.742007e-02,45:4.533445e-03):1.541138e-01):2.932614e-01):5.724994e-01):8.406071e-01):8.017278e-01,((53:8.533632e-01,(((19:2.312233e-01,18:1.838359e-01):9.858670e-02,42:3.220285e-01):2.535263e-01,23:5.255452e-01):4.037589e-01):2.244586e-01,(20:4.055023e-01,(52:3.785768e-01,48:2.623553e-01):3.224876e-01):4.003047e-01):3.704786e-01):2.491145e-01):4.515413e-02,((41:4.458640e-01,(27:1.621744e-01,(66:3.368236e-02,38:3.426833e-02):1.330481e-01):3.682553e-01):6.307583e-01,((40:1.890103e-01,(39:1.219941e-01,25:1.945605e-01):2.337495e-01):3.697247e-01,((49:2.529970e-01,21:3.551702e-01):4.326843e-01,55:9.173992e-01):2.459242e-01):2.210994e-01):2.760824e-01):2.200266e-01,(((28:9.714496e-02,43:1.368370e-01):3.457858e-01,(24:2.043161e-01,(44:2.264594e-01,15:2.011297e-01):1.344041e-01):1.817541e-01):6.184116e-01,54:1.135538e+00):5.241961e-02):2.178090e-01,((12:7.764409e-01,6:4.916870e-01):1.258943e+00,((36:4.918719e-01,10:3.315161e-01):3.516586e-01,(11:3.546301e+00,13:1.560439e+00):1.698751e-01):4.048330e-02):5.085449e-01):1.993977e-01,((50:2.773103e-01,22:4.052090e-01):3.713479e-01,70:4.634459e-01):5.009802e-01):1.133709e-01,(((17:5.350378e-01,(14:2.335892e-01,(71:3.334944e-01,37:3.240377e-01):7.921159e-02):2.033235e-01):9.848832e-02,57:5.364858e-01):6.508431e-02,(67:1.151967e-01,(16:8.481235e-02,60:9.058349e-02):6.034833e-02):5.265342e-01):1.438856e-01,1:7.325678e-01);
   tree gen.4179000 = [&U] ((((54:1.194566e+00,(((((((59:9.134268e-02,29:3.774823e-02):8.254081e-01,(34:6.574581e-01,(47:7.588191e-01,((26:6.927801e-01,((35:3.834478e-01,65:5.136647e-01):1.427093e-01,(64:2.392994e-01,73:2.707436e-01):1.966300e-01):1.062799e-01):1.508998e-01,(61:3.353139e-01,74:3.320786e-01):3.754726e-01):9.089446e-02):2.847921e-01):1.355561e-01):9.812305e-02,31:7.006787e-01):4.983597e-01,63:1.478329e+00):2.327560e-01,(((((3:4.147130e-01,4:7.576098e-01):1.894026e+00,(69:2.307698e+00,(33:1.829474e+00,5:1.700271e+00):4.953776e-01):5.617750e-01):4.016562e-01,(((32:9.277399e-01,58:1.013168e+00):1.791299e+00,62:2.487782e+00):2.541864e-01,68:2.470654e+00):6.134383e-02):3.860537e-01,(72:8.358481e-01,(((9:2.250403e-01,(2:2.246695e-01,30:4.024954e-01):1.887650e-01):2.028099e-01,(8:3.231676e-01,7:4.455414e-01):2.656055e-01):1.644726e-01,((56:1.148089e-01,75:8.921217e-02):4.435033e-02,((51:1.564099e-03,46:2.788257e-03):1.832560e-02,45:8.613225e-03):1.621250e-01):3.085058e-01):6.022592e-01):8.843037e-01):8.434034e-01,((53:8.977229e-01,(((19:2.432428e-01,18:2.187269e-01):9.703489e-02,42:3.387683e-01):2.438020e-01,23:5.086497e-01):4.364297e-01):2.361264e-01,(20:4.265812e-01,(52:3.626277e-01,48:2.759931e-01):2.801221e-01):4.396844e-01):3.897369e-01):2.620641e-01):4.359455e-02,((41:4.690410e-01,(27:1.706046e-01,(66:3.543325e-02,38:3.604968e-02):1.399643e-01):3.873980e-01):6.635465e-01,((40:2.203409e-01,(39:1.283356e-01,25:2.046742e-01):1.448811e-01):4.093280e-01,((49:2.661484e-01,21:3.736328e-01):4.551762e-01,55:9.650877e-01):2.587079e-01):2.325926e-01):2.904337e-01):2.314640e-01,((28:1.021948e-01,43:1.439500e-01):3.067967e-01,(24:2.149369e-01,(44:1.738019e-01,15:2.115849e-01):1.413907e-01):1.912021e-01):6.196134e-01):5.327386e-02):8.642697e-02,((12:8.168021e-01,6:2.964522e-01):1.324385e+00,((36:5.174405e-01,10:3.487490e-01):5.324468e-01,(11:3.750088e+00,13:1.641554e+00):1.787056e-01):4.258771e-02):4.728686e-01):1.178124e-01,((50:2.917255e-01,22:4.262727e-01):3.906515e-01,70:4.875368e-01):5.270223e-01):2.285606e-01,(((17:5.628503e-01,(14:2.260680e-01,(71:3.508302e-01,37:3.408819e-01):9.095018e-02):2.037435e-01):1.036080e-01,57:5.476805e-01):1.188457e-01,(67:1.211849e-01,(16:6.913628e-02,60:9.482665e-02):5.426192e-02):4.695315e-01):1.295028e-01,1:7.706484e-01);
   tree gen.4179500 = [&U] (57:4.545861e-01,(((67:1.128459e-01,(16:5.275662e-02,60:1.007414e-01):4.112683e-02):4.726980e-01,((((((43:1.475136e-01,28:1.005847e-01):3.524742e-01,(24:2.843646e-01,(15:2.068392e-01,44:2.046178e-01):9.789107e-02):1.914175e-01):5.136821e-01,(((((72:9.420411e-01,((((2:2.092061e-01,30:3.638875e-01):2.516632e-01,9:1.906302e-01):1.570311e-01,(7:4.549477e-01,8:4.134697e-01):2.654666e-01):1.494151e-01,((75:9.894462e-02,56:1.003561e-01):7.912431e-02,((51:3.872695e-03,46:3.997873e-03):2.919563e-03,45:1.022935e-02):1.234879e-01):3.769148e-01):4.437676e-01):1.107508e+00,(((3:3.367670e-01,4:6.845966e-01):1.502608e+00,(69:2.547587e+00,(5:1.222395e+00,33:1.834774e+00):5.140707e-01):8.293898e-01):1.571223e-01,(((58:7.654574e-01,32:1.038941e+00):1.442768e+00,62:3.135087e+00):2.751398e-01,68:2.599583e+00):1.979024e-01):6.990964e-01):1.120533e+00,((53:8.891883e-01,(23:5.796508e-01,(42:3.244266e-01,(19:2.297958e-01,18:1.974321e-01):1.238282e-01):2.987834e-01):5.424450e-01):1.062238e-01,(20:4.282138e-01,(48:3.683648e-01,52:3.410357e-01):2.465307e-01):4.458140e-01):4.453591e-01):1.823178e-01,((((39:1.202324e-01,25:2.381693e-01):1.748957e-01,40:2.425027e-01):5.559358e-01,((49:2.921297e-01,21:3.529198e-01):4.704824e-01,55:8.422869e-01):1.796390e-01):8.121702e-02,(41:4.224800e-01,(27:1.622192e-01,(38:2.291753e-02,66:5.380902e-02):1.007547e-01):4.561085e-01):6.597873e-01):3.445226e-01):9.709539e-02,(((((((65:5.516345e-01,((73:3.025468e-01,64:1.630861e-01):1.737937e-01,35:4.095025e-01):9.621298e-02):8.469408e-02,26:7.781598e-01):1.255702e-01,(61:3.155979e-01,74:3.895738e-01):4.643702e-01):9.983136e-02,47:6.885415e-01):2.939483e-01,(34:6.679500e-01,(29:4.901247e-02,59:7.991972e-02):7.473498e-01):5.882550e-02):1.635277e-01,31:6.761093e-01):4.409443e-01,63:1.380464e+00):3.251825e-01):1.875177e-01):1.380821e-01,54:1.241601e+00):7.176483e-02,((13:2.080890e+00,((36:4.853371e-01,10:4.843095e-01):4.536262e-01,11:3.220725e+00):2.167984e-01):1.186929e-01,(12:9.200093e-01,6:2.467543e-01):1.470591e+00):2.716004e-01):1.600032e-01,((50:3.132193e-01,22:4.349553e-01):4.324507e-01,70:5.226694e-01):5.241645e-01):2.702681e-01):1.086192e-01,((14:3.276844e-01,(71:2.680181e-01,37:3.394220e-01):4.937517e-02):2.074990e-01,17:4.699250e-01):1.398469e-01):4.883072e-02,1:7.942841e-01);
   tree gen.4180000 = [&U] (57:4.352727e-01,(((67:1.080516e-01,(16:5.000184e-02,60:9.646134e-02):3.937952e-02):4.526151e-01,((((((43:1.412464e-01,28:9.631131e-02):3.374991e-01,(24:2.722831e-01,(15:1.980515e-01,44:1.959245e-01):9.373209e-02):1.832849e-01):4.918580e-01,(((((72:9.020178e-01,((((2:2.003178e-01,30:3.484274e-01):1.705136e-01,9:1.825311e-01):1.503595e-01,(7:5.034991e-01,8:3.959031e-01):2.541880e-01):1.430671e-01,((75:9.474087e-02,56:9.609244e-02):7.834459e-02,((51:4.393166e-03,46:3.971658e-03):5.798177e-03,45:1.634740e-02):1.182415e-01):3.609013e-01):4.249138e-01):1.060455e+00,(((3:3.224592e-01,4:6.006612e-01):1.373481e+00,(69:2.439351e+00,(5:1.170461e+00,33:1.756822e+00):7.129503e-01):6.539618e-01):4.213226e-01,(((58:7.329364e-01,32:1.135270e+00):1.279115e+00,62:3.001891e+00):2.634503e-01,68:1.905754e+00):1.825239e-01):2.607495e-01):1.072926e+00,((53:8.514104e-01,(23:5.550239e-01,(42:3.106431e-01,(19:2.200328e-01,18:1.890440e-01):1.185673e-01):2.860893e-01):5.193988e-01):1.144075e-01,(20:4.100208e-01,(48:3.527146e-01,52:3.455286e-01):2.360566e-01):3.873739e-01):4.264376e-01):1.745719e-01,((((39:1.270034e-01,25:2.280505e-01):1.674651e-01,40:2.321998e-01):5.323165e-01,((49:2.797183e-01,21:3.379257e-01):4.708425e-01,55:8.065017e-01):1.801201e-01):1.870850e-01,(41:4.045306e-01,(27:2.361102e-01,(38:2.194386e-02,66:5.152290e-02):9.647403e-02):3.937691e-01):6.317557e-01):3.298852e-01):9.297021e-02,((((((((65:5.281979e-01,((73:2.831727e-01,64:1.561572e-01):1.892717e-01,35:4.715691e-01):9.577497e-02):5.136751e-02,26:7.450990e-01):1.202353e-01,(61:3.232140e-01,74:3.730224e-01):4.446411e-01):9.558994e-02,47:6.592883e-01):2.203802e-01,(29:4.693014e-02,59:7.652427e-02):7.390126e-01):5.518006e-02,34:6.395716e-01):1.565801e-01,31:6.473842e-01):4.222104e-01,63:1.321814e+00):3.245419e-01):1.795508e-01):9.432221e-02,54:1.188851e+00):6.871585e-02,((13:1.992481e+00,(12:8.809220e-01,6:2.955670e-01):1.408111e+00):5.127603e-02,((36:4.647172e-01,10:3.958489e-01):4.343535e-01,11:3.083890e+00):2.075875e-01):2.600612e-01):1.264744e-01,((50:2.999119e-01,22:3.742862e-01):5.272018e-01,70:5.004634e-01):5.018950e-01):3.025784e-01):8.575620e-02,((14:3.137624e-01,(71:2.523170e-01,37:3.250014e-01):5.985555e-02):1.901401e-01,17:4.499599e-01):9.284764e-02):9.670190e-02,1:7.605383e-01);
   tree gen.4180500 = [&U] ((((54:1.147242e+00,((((((((32:1.040861e+00,58:1.118644e+00):1.452476e+00,62:2.615079e+00):2.663808e-01,(((3:3.894476e-01,4:5.617315e-01):1.598434e+00,(69:2.273116e+00,(33:1.756998e+00,5:9.547096e-01):4.757529e-01):3.854620e-01):5.336940e-01,68:2.372778e+00):1.480903e-01):1.458303e-01,(72:8.246026e-01,(((9:2.161252e-01,(2:2.091042e-01,30:3.279880e-01):1.503228e-01):1.578846e-01,(8:2.625723e-01,7:4.278911e-01):1.942178e-01):2.011293e-01,((56:1.102607e-01,75:8.567799e-02):3.258541e-02,((51:1.905860e-03,46:2.677799e-03):1.134822e-02,45:1.066043e-02):1.334254e-01):3.077019e-01):5.784005e-01):7.681336e-01):9.661372e-01,((53:8.621592e-01,(((19:2.060512e-01,18:2.100620e-01):1.418500e-01,42:2.845547e-01):2.341437e-01,23:5.354268e-01):4.087370e-01):2.519806e-01,(20:4.096820e-01,(52:3.482620e-01,48:2.615953e-01):2.439166e-01):4.222661e-01):3.204585e-01):2.585206e-01,((41:4.504598e-01,(27:1.638460e-01,(66:3.507784e-02,38:3.462155e-02):1.579679e-01):2.172579e-01):5.691914e-01,((40:2.116120e-01,(39:1.335449e-01,25:1.965660e-01):1.737526e-01):3.798176e-01,((49:2.556048e-01,21:3.588312e-01):2.859385e-01,55:9.268553e-01):2.201518e-01):2.233783e-01):2.789281e-01):7.004661e-02,((((59:8.772410e-02,29:3.625282e-02):7.927092e-01,(34:6.314126e-01,(47:6.928949e-01,((26:6.653353e-01,((35:3.682573e-01,65:4.933157e-01):7.105943e-02,(64:1.675832e-01,73:2.600179e-01):1.413522e-01):4.275283e-02):1.449218e-01,(61:3.190024e-01,74:3.189231e-01):3.605980e-01):8.729364e-02):1.535766e-01):9.747255e-02):9.423586e-02,31:6.729210e-01):5.306833e-01,63:1.419764e+00):1.898404e-01):1.875832e-01,((28:8.099380e-02,43:1.626141e-01):2.946428e-01,(24:2.064221e-01,(44:2.218560e-01,15:2.032029e-01):1.357895e-01):1.836275e-01):5.950671e-01):5.116339e-02):9.149825e-02,((((36:4.969419e-01,10:5.743026e-01):2.623892e-01,11:3.601526e+00):1.349560e-01,13:1.571731e+00):8.572472e-02,(12:1.053634e+00,6:2.270867e-01):2.000282e+00):5.654160e-01):2.490578e-01,((50:2.801687e-01,22:4.093857e-01):3.751756e-01,70:5.557806e-01):4.415747e-01):2.056069e-01,(((17:6.358966e-01,(14:2.516260e-01,(71:3.369319e-01,37:3.441136e-01):9.421746e-02):1.956721e-01):1.119082e-01,57:5.493567e-01):8.926377e-02,(67:1.163841e-01,(16:6.639742e-02,60:9.107005e-02):5.223361e-02):4.509308e-01):1.243724e-01,1:8.296898e-01);
   tree gen.4181000 = [&U] ((((((28:9.094469e-02,43:1.732129e-01):3.138468e-01,(24:2.198761e-01,(44:1.511285e-01,15:2.164471e-01):1.446399e-01):1.955959e-01):6.338521e-01,((((((((32:1.108702e+00,58:1.191554e+00):1.547145e+00,62:2.785523e+00):2.837428e-01,(((3:4.896860e-01,4:5.983438e-01):1.803247e+00,(69:2.421272e+00,(33:1.871515e+00,5:1.784225e+00):5.067613e-01):1.030712e+00):2.250330e-01,68:2.527429e+00):1.577425e-01):5.058112e-01,(72:8.783480e-01,(((9:2.302117e-01,(2:2.227331e-01,30:3.493654e-01):1.601205e-01):1.681751e-01,(8:4.686418e-01,7:4.557799e-01):2.068764e-01):1.990297e-01,((56:1.127634e-01,75:9.126226e-02):4.325450e-02,((51:2.030079e-03,46:3.306633e-03):1.220801e-02,45:1.135525e-02):1.421217e-01):3.269379e-01):6.160991e-01):8.181985e-01):1.029108e+00,((53:8.770840e-01,(((19:2.194811e-01,18:1.353446e-01):1.439512e-01,42:2.376974e-01):2.924873e-01,23:5.703245e-01):4.161330e-01):2.711403e-01,(20:4.443473e-01,(52:3.709608e-01,48:2.786454e-01):2.598144e-01):4.181865e-01):3.413451e-01):2.753703e-01,((41:4.027874e-01,(27:1.745251e-01,(66:3.364865e-02,38:3.687810e-02):1.682638e-01):4.453241e-01):7.337799e-01,((40:2.254043e-01,(39:1.422490e-01,25:1.895462e-01):1.850773e-01):4.564048e-01,((49:2.722644e-01,21:3.822188e-01):4.528148e-01,55:9.872653e-01):2.345007e-01):2.379376e-01):2.574835e-01):1.363596e-01,((((59:9.344173e-02,29:3.861568e-02):8.443759e-01,(34:6.725664e-01,(47:7.380560e-01,((26:7.087002e-01,((35:3.922594e-01,65:5.254687e-01):6.836346e-02,(64:1.785059e-01,73:2.769652e-01):1.505652e-01):4.663771e-02):1.543675e-01,(61:3.397941e-01,74:3.397097e-01):3.841009e-01):1.120094e-01):1.635864e-01):1.038256e-01):1.003779e-01,31:7.167803e-01):5.652719e-01,63:1.512301e+00):2.022138e-01):2.005769e-01,54:1.271975e+00):5.545930e-02):2.106772e-01,((((36:5.293313e-01,10:6.117341e-01):1.749800e-01,11:3.836265e+00):1.437521e-01,(12:1.091301e+00,6:2.240253e-01):1.988199e+00):9.395063e-02,13:1.674172e+00):6.022683e-01):1.295520e-01,((50:2.984294e-01,22:4.288873e-01):3.996286e-01,70:5.920050e-01):4.703554e-01):2.190078e-01,(((17:6.773428e-01,(14:2.680263e-01,(71:2.903375e-01,37:3.665420e-01):7.334068e-02):2.132079e-01):1.192020e-01,57:5.851623e-01):9.508175e-02,(67:1.239697e-01,(16:7.072503e-02,60:8.756151e-02):7.408589e-02):4.381425e-01):2.171796e-01,1:8.837668e-01);
   tree gen.4181500 = [&U] ((((14:2.292712e-01,(71:2.515402e-01,37:3.017993e-01):5.366972e-02):2.033840e-01,17:4.178368e-01):1.581314e-01,((67:1.018556e-01,(16:5.189670e-02,60:8.957488e-02):6.146699e-02):4.203025e-01,((((((43:1.311627e-01,28:8.943556e-02):2.887539e-01,(24:2.399836e-01,(15:2.029774e-01,44:1.952484e-01):9.371460e-02):1.347994e-01):4.501244e-01,54:1.098731e+00):7.452024e-02,(((((72:8.376219e-01,((((2:1.860170e-01,30:3.829552e-01):1.335886e-01,9:2.132305e-01):1.140032e-01,(7:4.675538e-01,8:2.659194e-01):2.285188e-01):1.279033e-01,((75:8.822006e-02,56:9.181671e-02):6.640551e-02,((51:5.835162e-03,46:1.143003e-03):7.577034e-03,45:1.054367e-02):1.098001e-01):3.195014e-01):4.815791e-01):6.955430e-01,(((3:2.988081e-01,4:6.295148e-01):1.471967e+00,(69:2.265204e+00,(5:1.417854e+00,33:1.631401e+00):3.632032e-01):6.264212e-01):6.776615e-01,(((58:9.741315e-01,32:1.054222e+00):1.251732e+00,62:2.787583e+00):9.049468e-04,68:1.769700e+00):2.792733e-01):3.685203e-02):9.963289e-01,((53:7.906275e-01,(23:5.154002e-01,(42:2.884660e-01,(19:2.043244e-01,18:1.755480e-01):9.526039e-02):1.866656e-01):4.619251e-01):1.013315e-01,(20:4.248373e-01,(48:2.762578e-01,52:3.208610e-01):2.192043e-01):4.564952e-01):3.511096e-01):1.744732e-01,((((39:1.179365e-01,25:1.531859e-01):1.001625e-01,40:2.156228e-01):5.135875e-01,((49:3.209013e-01,21:3.138009e-01):3.218430e-01,55:7.489248e-01):2.050791e-01):1.576893e-01,(41:3.633284e-01,(27:2.192541e-01,(38:2.985658e-02,66:4.169403e-02):1.009552e-01):3.656576e-01):5.400074e-01):2.299631e-01):7.737078e-02,(((((((((73:2.496985e-01,64:1.980364e-01):1.757594e-01,(35:4.379033e-01,65:5.065108e-01):7.363679e-02):1.537422e-01,26:6.919058e-01):1.264309e-01,(61:2.752347e-01,74:3.463920e-01):3.958529e-01):8.703391e-02,47:7.144385e-01):1.572114e-01,34:6.277389e-01):6.091284e-02,(29:4.770457e-02,59:7.106113e-02):6.910092e-01):7.796444e-02,31:6.011669e-01):3.920685e-01,63:1.227449e+00):2.550186e-01):2.460634e-01):9.190322e-02,((13:1.850236e+00,((36:4.202970e-01,10:4.812707e-01):4.260312e-01,11:2.863729e+00):8.739442e-02):6.258593e-02,(12:1.091700e+00,6:1.345190e-01):1.429509e+00):3.418608e-01):1.004179e-01,((50:2.785010e-01,22:4.177702e-01):4.895644e-01,70:4.647349e-01):4.660643e-01):2.271848e-01):1.176242e-01):7.419408e-02,57:4.314800e-01,1:6.704048e-01);
   tree gen.4182000 = [&U] ((((14:2.305518e-01,(71:2.529452e-01,37:3.034849e-01):1.149728e-01):2.045200e-01,17:4.201706e-01):1.590146e-01,((67:1.024245e-01,(16:5.218656e-02,60:9.007519e-02):6.181030e-02):4.290733e-01,((((((43:1.318953e-01,28:8.993509e-02):2.903667e-01,(24:2.413240e-01,(15:2.041111e-01,44:1.963389e-01):9.423803e-02):1.456272e-01):4.526385e-01,54:1.104868e+00):5.332262e-02,(((((72:8.423003e-01,((((2:1.870559e-01,30:3.727144e-01):1.343347e-01,9:2.144214e-01):1.146400e-01,(7:4.701653e-01,8:2.786561e-01):2.113837e-01):1.400119e-01,((75:7.730948e-02,56:9.232954e-02):6.677641e-02,((51:5.867753e-03,46:1.149387e-03):5.540293e-03,45:1.066598e-02):1.140881e-01):3.396788e-01):5.234995e-01):6.100954e-01,(((3:3.004771e-01,4:6.330309e-01):1.480189e+00,(69:2.277856e+00,(5:1.118710e+00,33:1.640513e+00):6.186587e-01):8.135820e-01):9.686071e-02,((58:7.505911e-01,32:1.060111e+00):1.588960e+00,(62:2.803153e+00,68:1.826811e+00):2.653512e-01):4.526804e-02):6.299762e-01):9.529855e-01,((53:8.145679e-01,(23:5.182789e-01,(42:2.900772e-01,(19:2.054656e-01,18:1.765285e-01):1.171340e-01):1.877082e-01):4.645051e-01):1.018975e-01,(20:4.272102e-01,(48:2.778008e-01,52:3.226531e-01):2.204287e-01):4.590449e-01):3.530707e-01):1.754477e-01,((((39:1.047907e-01,25:1.540415e-01):1.098995e-01,40:2.168271e-01):5.164561e-01,((49:3.226936e-01,21:3.155536e-01):3.236406e-01,55:7.531078e-01):2.062245e-01):1.389498e-01,(41:3.653577e-01,(27:1.289085e-01,(38:3.002334e-02,66:3.432961e-02):1.667737e-01):3.676999e-01):5.430235e-01):2.312475e-01):1.018535e-01,(((((((((73:2.510931e-01,64:1.991425e-01):1.767411e-01,(35:4.403492e-01,65:5.093398e-01):7.404807e-02):1.546009e-01,26:6.957703e-01):8.742283e-02,(61:2.767720e-01,74:3.483268e-01):3.980638e-01):6.545030e-02,47:7.184289e-01):1.580895e-01,34:6.312450e-01):6.125306e-02,(29:6.752663e-02,59:7.145803e-02):6.948688e-01):1.444056e-01,31:6.045246e-01):3.942583e-01,63:1.144962e+00):2.564429e-01):1.975226e-01):9.241653e-02,(((36:4.785658e-01,10:4.839588e-01):3.030861e-01,11:2.879723e+00):1.605964e-01,(13:1.774347e+00,(12:1.097797e+00,6:2.151188e-01):1.437493e+00):8.517609e-02):3.437702e-01):8.460189e-02,((50:2.800565e-01,22:4.201036e-01):4.922988e-01,70:4.673306e-01):4.686674e-01):2.284537e-01):1.438892e-01):7.256514e-02,57:4.051698e-01,1:6.741492e-01);
   tree gen.4182500 = [&U] (((((((28:9.182130e-02,43:1.537559e-01):4.158291e-01,(24:2.661907e-01,(44:2.191628e-01,15:1.839791e-01):1.348407e-01):1.734913e-01):6.399617e-01,54:1.394675e+00):2.545425e-02,(((((((32:7.004768e-01,58:1.065278e+00):1.555389e+00,62:2.812373e+00):3.676112e-01,(68:2.551791e+00,((3:5.532846e-01,4:6.041112e-01):1.504351e+00,(69:2.370106e+00,(33:1.889554e+00,5:1.289129e+00):4.864387e-01):6.648202e-01):1.734678e-01):2.905145e-01):3.088800e-01,(72:9.714667e-01,(((9:2.735873e-01,(2:2.248800e-01,30:3.778410e-01):1.893054e-01):1.697962e-01,(8:4.316144e-01,7:4.601732e-01):3.183082e-01):2.009481e-01,((56:1.156722e-01,75:9.045972e-02):3.546276e-02,((51:5.419763e-03,46:3.059536e-03):1.030085e-02,45:5.473473e-03):1.434916e-01):3.048785e-01):5.916209e-01):8.081044e-01):1.397004e+00,((53:8.855382e-01,(((19:2.215967e-01,18:1.477071e-01):1.453388e-01,42:3.004100e-01):2.635439e-01,23:4.147285e-01):4.491171e-01):2.525362e-01,(20:4.486304e-01,(52:3.500008e-01,48:3.310837e-01):1.955676e-01):4.210812e-01):3.921217e-01):2.409280e-01,((41:4.066698e-01,(27:1.762073e-01,(66:3.397299e-02,38:3.723356e-02):1.089039e-01):4.496166e-01):7.408528e-01,((40:2.270158e-01,(39:1.457491e-01,25:1.913732e-01):2.062433e-01):4.608041e-01,((49:2.797930e-01,21:4.131627e-01):4.660883e-01,55:8.547260e-01):2.105252e-01):2.559503e-01):2.665249e-01):1.095850e-01,((((59:9.434241e-02,29:3.445068e-02):8.525148e-01,(34:6.790493e-01,(47:6.184342e-01,((26:7.155313e-01,((35:3.960404e-01,65:5.305337e-01):9.922245e-02,(64:1.718516e-01,73:2.796349e-01):2.513389e-01):1.387612e-01):8.716968e-02,(61:3.351319e-01,74:3.429842e-01):3.999709e-01):1.115807e-01):2.281119e-01):6.509192e-02):9.180004e-02,31:7.236893e-01):4.330241e-01,63:1.361190e+00):2.253026e-01):1.944861e-01):8.536304e-02,((11:3.782875e+00,(36:5.113683e-01,10:6.176306e-01):1.440576e-01):2.563953e-01,(13:1.690309e+00,(12:1.107023e+00,6:1.232696e-01):1.737960e+00):4.227457e-01):4.756271e-01):2.081982e-01,((50:3.013059e-01,22:4.330213e-01):4.034806e-01,70:5.977113e-01):4.748892e-01):1.955082e-01,(((17:5.335254e-01,(14:2.706098e-01,(71:2.931360e-01,37:3.700751e-01):8.953870e-02):2.152630e-01):1.203510e-01,57:5.908027e-01):1.131373e-01,(67:1.251647e-01,(16:7.140674e-02,60:8.840552e-02):7.730676e-02):4.423657e-01):1.342098e-01,1:7.660316e-01);
   tree gen.4183000 = [&U] (((((((43:1.403429e-01,28:9.569528e-02):3.089642e-01,(24:2.567804e-01,(15:2.171841e-01,44:2.089141e-01):9.125096e-02):1.549544e-01):4.816292e-01,54:1.175632e+00):7.664776e-02,(((((72:8.962482e-01,((((2:2.808406e-01,30:3.965861e-01):1.429386e-01,9:2.333030e-01):2.098018e-01,(7:5.305293e-01,8:3.116016e-01):2.214953e-01):1.159816e-01,((75:1.005865e-01,56:9.824308e-02):7.105332e-02,((51:6.243573e-03,46:1.223003e-03):4.313356e-03,45:1.134912e-02):1.213952e-01):2.641517e-01):5.570288e-01):6.491709e-01,(((3:3.115426e-01,4:6.487552e-01):1.574992e+00,(69:2.423748e+00,(5:1.494150e+00,33:1.476465e+00):4.012897e-01):6.141101e-01):2.306245e-01,((58:7.986651e-01,32:1.128009e+00):1.465304e+00,(62:2.677520e+00,68:1.943816e+00):3.877400e-01):1.378285e-01):4.107215e-01):1.014023e+00,((53:8.667395e-01,(23:5.514738e-01,(42:3.086561e-01,(19:2.186254e-01,18:1.878348e-01):1.246363e-01):2.232301e-01):5.437140e-01):1.174895e-01,(20:4.545723e-01,(48:2.955934e-01,52:3.433185e-01):2.345467e-01):4.884459e-01):4.053120e-01):1.559441e-01,((((39:1.115024e-01,25:1.803973e-01):1.248474e-01,40:2.307145e-01):5.495342e-01,((49:3.514768e-01,21:2.875961e-01):3.074557e-01,55:7.051790e-01):2.194329e-01):2.332510e-01,(41:3.887583e-01,(27:1.371649e-01,(38:2.861179e-02,66:3.652837e-02):1.520116e-01):3.827736e-01):5.624523e-01):2.460585e-01):1.403708e-01,(((((((((73:2.671752e-01,64:1.467151e-01):1.880611e-01,(35:4.685528e-01,65:5.419622e-01):7.634836e-02):1.645028e-01,26:7.403332e-01):1.062013e-01,(61:2.550783e-01,74:3.706365e-01):3.981609e-01):1.035672e-01,47:7.644430e-01):1.682149e-01,34:6.716752e-01):8.308324e-02,(29:5.585736e-02,59:7.603479e-02):7.393739e-01):6.579850e-02,31:6.432434e-01):4.195099e-01,63:1.218295e+00):2.728676e-01):2.101736e-01):7.704381e-02,(((36:5.891439e-01,10:5.149555e-01):5.175989e-01,(11:3.064165e+00,(12:7.255554e-01,6:2.109892e-01):1.649367e+00):1.683011e-01):1.708823e-01,13:1.887991e+00):3.326183e-01):1.178620e-01,((50:2.346010e-01,22:4.839476e-01):3.176420e-01,70:4.972623e-01):5.107591e-01):2.430858e-01,((67:1.089846e-01,(16:5.552902e-02,60:9.584435e-02):4.149413e-02):4.565547e-01,(((14:2.208181e-01,(71:2.808264e-01,37:3.229226e-01):1.173244e-01):2.176191e-01,17:6.431377e-01):1.539195e-01,57:4.311202e-01):7.442323e-02):7.344257e-02,1:7.420690e-01);
   tree gen.4183500 = [&U] ((((((((((((32:1.093884e+00,58:1.060947e+00):1.549065e+00,62:2.800939e+00):3.310455e-01,(68:2.541417e+00,((3:5.509449e-01,4:6.016551e-01):1.469162e+00,(69:2.360470e+00,(33:1.881872e+00,5:1.410871e+00):4.488253e-01):5.368062e-01):4.478301e-01):2.119729e-01):1.037292e-01,(72:9.675171e-01,(((9:2.037839e-01,(2:2.239657e-01,30:3.763049e-01):2.197070e-01):1.551008e-01,(8:4.298596e-01,7:4.583023e-01):3.170140e-01):2.001312e-01,((56:1.152019e-01,75:9.009195e-02):3.531859e-02,((51:2.897480e-03,46:2.514503e-03):1.025897e-02,45:6.565819e-03):1.429082e-01):3.036390e-01):5.433717e-01):1.164223e+00):1.257830e+00,((53:8.819380e-01,(((19:2.756829e-01,18:1.471066e-01):1.177916e-01,42:2.991886e-01):2.105472e-01,23:4.130424e-01):7.046452e-01):1.082193e-01,(20:4.468064e-01,(52:3.485778e-01,48:3.199780e-01):1.947725e-01):4.193693e-01):4.031591e-01):2.494506e-01,((41:3.132464e-01,(27:1.754910e-01,(66:3.383487e-02,38:3.708219e-02):1.462465e-01):3.275224e-01):7.414391e-01,((40:2.260929e-01,(39:1.451565e-01,25:1.905952e-01):1.780970e-01):5.229508e-01,((49:2.786554e-01,21:4.114829e-01):4.641934e-01,55:8.512510e-01):2.096693e-01):1.318548e-01):2.653556e-01):1.038691e-01,((((59:9.395886e-02,29:3.431062e-02):8.490489e-01,(34:6.762885e-01,(47:6.760504e-01,((26:7.126223e-01,((35:3.944302e-01,65:5.283768e-01):1.080930e-01,(64:1.711529e-01,73:2.986307e-01):2.503170e-01):1.381970e-01):8.681528e-02,(61:3.050616e-01,74:3.415897e-01):3.840668e-01):1.238184e-01):2.335839e-01):1.326657e-01):7.829867e-02,31:7.207471e-01):4.844263e-01,63:1.468077e+00):3.023268e-01):1.493604e-01,54:1.389005e+00):2.621827e-02,((28:9.144800e-02,43:1.531308e-01):4.141385e-01,(24:2.651085e-01,(44:2.182718e-01,15:1.832312e-01):1.096738e-01):1.781565e-01):6.373599e-01):1.881516e-01,((11:3.767495e+00,(36:4.659554e-01,10:6.775919e-01):3.969393e-01):4.532130e-02,(13:1.854080e+00,(12:1.102523e+00,6:9.394837e-02):1.788883e+00):2.220821e-01):5.713644e-01):2.073517e-01,((50:3.000809e-01,22:4.312609e-01):4.284227e-01,70:5.952812e-01):5.548868e-01):2.001864e-01,(((17:5.313563e-01,(14:2.695096e-01,(71:2.950041e-01,37:3.685705e-01):8.917467e-02):2.990412e-01):1.144409e-01,57:5.940605e-01):1.126773e-01,(67:1.246558e-01,(16:7.111643e-02,60:8.804610e-02):4.595479e-02):4.405672e-01):1.336642e-01,1:8.344216e-01);
   tree gen.4184000 = [&U] ((((((28:8.786535e-02,43:1.471316e-01):3.481084e-01,(24:2.293996e-01,(44:2.097205e-01,15:1.760527e-01):1.053771e-01):1.711769e-01):6.123901e-01,(((((((32:1.051029e+00,58:8.471452e-01):1.592194e+00,(62:2.691207e+00,(68:2.441852e+00,((3:5.293605e-01,4:5.780841e-01):1.411605e+00,(69:2.267994e+00,(33:1.808146e+00,5:1.355598e+00):8.026242e-01):3.466905e-01):2.110590e-01):4.601272e-01):3.335020e-02):2.505929e-01,(72:9.296128e-01,(((9:1.958003e-01,(2:2.151914e-01,30:3.615624e-01):2.110996e-01):1.490244e-01,(8:3.489519e-01,7:4.403474e-01):3.194936e-01):1.922906e-01,((56:1.106887e-01,75:6.794302e-02):6.296560e-02,((51:2.783966e-03,46:2.415993e-03):1.510809e-02,45:6.308590e-03):1.373095e-01):2.917434e-01):5.136476e-01):1.118613e+00):1.208552e+00,((53:8.473864e-01,(((19:2.648825e-01,18:1.413434e-01):1.048020e-01,42:2.936567e-01):2.022986e-01,23:3.968606e-01):6.770394e-01):1.039796e-01,(20:4.293019e-01,(52:3.349216e-01,48:3.631389e-01):1.871419e-01):4.029397e-01):3.873646e-01):2.396779e-01,((41:3.009744e-01,(27:1.646088e-01,(66:3.250932e-02,38:3.562942e-02):1.405170e-01):3.146911e-01):7.123918e-01,((40:2.069483e-01,(39:1.643847e-01,25:2.018595e-01):2.506051e-01):5.024632e-01,((49:2.677386e-01,21:3.953623e-01):3.503363e-01,55:8.468901e-01):3.308747e-01):1.266891e-01):2.549598e-01):9.979985e-02,((((59:9.076444e-02,29:3.296644e-02):7.479483e-01,(34:6.497936e-01,(47:6.495648e-01,((26:6.847039e-01,((35:3.789777e-01,65:5.076766e-01):8.455701e-02,(64:1.644477e-01,73:2.869312e-01):2.405104e-01):1.428101e-01):8.341413e-02,(61:2.931103e-01,74:3.282073e-01):3.690202e-01):1.189676e-01):2.244328e-01):1.274683e-01):7.523117e-02,31:6.925104e-01):4.654479e-01,63:1.410562e+00):2.904826e-01):1.435089e-01,54:1.334588e+00):2.618137e-02):7.096288e-02,((11:3.619896e+00,(36:4.477007e-01,10:6.510460e-01):3.813884e-01):4.354575e-02,(13:1.781443e+00,(12:8.208913e-01,6:9.026777e-02):1.718800e+00):2.613374e-01):5.489801e-01):1.992283e-01,((50:2.883247e-01,22:4.143654e-01):4.116385e-01,70:5.719600e-01):5.331480e-01):1.711955e-01,(((17:5.105394e-01,(14:2.589511e-01,(71:2.834468e-01,37:3.541311e-01):8.568109e-02):2.873257e-01):1.099574e-01,57:5.707870e-01):9.167153e-02,(67:1.197722e-01,(16:6.139883e-02,60:1.154957e-01):6.748928e-02):4.233072e-01):1.284276e-01,1:7.970939e-01);
   tree gen.4184500 = [&U] (((((((43:1.718369e-01,28:8.238350e-02):3.031884e-01,(24:2.542588e-01,(15:2.131240e-01,44:2.050087e-01):8.954512e-02):1.987189e-01):4.726256e-01,(54:1.153655e+00,(((((72:8.794938e-01,((((2:2.755906e-01,30:2.924070e-01):1.649060e-01,9:2.289416e-01):1.361349e-01,(7:5.206116e-01,8:3.829042e-01):2.191479e-01):1.123579e-01,((75:7.019247e-02,56:9.640653e-02):3.059732e-02,((51:2.476959e-03,46:2.268249e-03):9.481047e-03,45:1.223355e-02):1.821910e-01):3.435427e-01):4.739733e-01):6.370353e-01,(((3:3.733856e-01,4:5.902837e-01):1.545549e+00,(69:2.378439e+00,(5:1.643581e+00,33:1.449179e+00):7.950559e-01):6.045627e-01):2.681444e-01,(62:3.062871e+00,((58:7.837349e-01,32:1.161399e+00):2.088859e+00,68:1.990009e+00):4.044405e-02):1.511148e-01):4.476132e-01):9.950665e-01,((53:7.882967e-01,(23:5.411646e-01,(42:3.028861e-01,(19:2.145384e-01,18:1.843235e-01):1.701517e-01):2.333505e-01):5.106196e-01):1.885955e-01,(20:4.519617e-01,(48:2.900676e-01,52:3.369005e-01):1.675302e-01):3.865872e-01):3.977351e-01):2.350467e-01,((((39:1.094179e-01,25:1.905364e-01):1.225135e-01,40:2.989032e-01):5.392612e-01,((49:2.629578e-01,21:4.670272e-01):4.622852e-01,55:6.919964e-01):1.998955e-01):1.598548e-01,(41:3.557831e-01,(27:1.364375e-01,(38:2.359658e-02,66:3.584551e-02):1.248557e-01):3.869024e-01):5.652346e-01):2.700620e-01):1.378367e-01,(((((((((73:2.912199e-01,64:1.439724e-01):1.567025e-01,(35:4.597937e-01,65:5.318308e-01):6.424175e-02):1.635926e-01,26:8.382305e-01):1.042160e-01,(61:2.503098e-01,74:3.677449e-01):3.907177e-01):8.324756e-02,47:6.759468e-01):1.914867e-01,34:6.591189e-01):1.113979e-01,(29:5.481317e-02,59:6.012958e-02):7.065050e-01):8.042517e-02,31:6.374484e-01):4.080245e-01,63:1.195520e+00):2.373619e-01):2.068031e-01):4.537154e-02):1.050950e-01,((36:5.781305e-01,10:5.053290e-01):5.079229e-01,(13:1.852697e+00,((12:1.072447e+00,6:8.210862e-02):1.005597e+00,11:3.006883e+00):2.782679e-01):6.049388e-02):3.592958e-01):2.054963e-01,((50:2.372774e-01,22:4.749007e-01):4.432506e-01,70:4.984033e-01):5.012111e-01):2.388744e-01,(67:9.232153e-02,(16:4.958664e-02,60:8.172734e-02):6.243627e-02):4.763110e-01):1.358695e-01,(((14:2.166901e-01,(71:2.755767e-01,37:3.168859e-01):5.958479e-02):2.135510e-01,17:5.478340e-01):1.701048e-01,57:5.303255e-01):3.115249e-02,1:7.281968e-01);
   tree gen.4185000 = [&U] ((((((((((((32:1.044846e+00,58:8.285735e-01):1.767506e+00,62:2.687456e+00):3.693506e-01,(68:2.456461e+00,((3:4.237147e-01,4:5.815426e-01):1.637709e+00,(69:2.281563e+00,(33:1.522633e+00,5:1.363708e+00):1.126225e+00):4.427434e-01):3.183137e-01):3.543335e-01):3.097483e-01,(72:9.351744e-01,(((9:1.796029e-01,(2:2.164789e-01,30:3.637256e-01):2.123625e-01):1.929372e-01,(8:4.501850e-01,7:4.429819e-01):2.993862e-01):1.425121e-01,((56:1.113509e-01,75:6.834951e-02):6.334231e-02,((51:3.315098e-03,46:4.719414e-03):1.271311e-02,45:6.346333e-03):1.381310e-01):2.934888e-01):5.167206e-01):1.125305e+00):1.215782e+00,((53:8.524560e-01,(((19:2.082801e-01,18:1.535247e-01):1.054290e-01,42:2.890490e-01):3.022758e-01,23:4.899314e-01):2.941350e-01):2.429188e-01,(20:4.318703e-01,(52:3.369254e-01,48:3.478581e-01):2.084358e-01):4.992902e-01):3.263336e-01):3.326444e-01,((41:5.312856e-01,(27:1.677245e-01,(66:3.270381e-02,38:3.584258e-02):1.527063e-01):3.165738e-01):7.166539e-01,((40:2.081864e-01,(39:1.653682e-01,25:2.030672e-01):2.054642e-01):5.509914e-01,((49:2.693404e-01,21:3.977276e-01):4.880012e-01,55:8.519568e-01):1.655419e-01):2.032140e-01):2.154706e-01):1.590054e-01,((((59:9.130746e-02,29:3.316367e-02):7.524231e-01,(34:6.536812e-01,(47:6.534510e-01,((26:6.888003e-01,((35:3.812450e-01,65:5.107139e-01):1.474739e-01,(64:1.654315e-01,73:2.454264e-01):1.448842e-01):1.556781e-01):7.455724e-02,(61:3.776021e-01,74:3.301709e-01):3.712280e-01):8.808253e-02):2.698000e-01):1.728418e-01):5.591766e-02,31:6.966535e-01):4.512689e-01,63:1.537667e+00):3.759476e-01):2.051625e-01,((28:1.118744e-01,43:1.480119e-01):3.501910e-01,(24:2.307720e-01,(44:2.109752e-01,15:1.672282e-01):1.039359e-01):1.722010e-01):4.416977e-01):5.022056e-02,54:1.342573e+00):1.747794e-01,(13:1.792101e+00,((36:4.399162e-01,10:6.549410e-01):4.017427e-01,((12:1.307387e+00,6:1.142575e-01):1.666328e+00,11:3.641553e+00):4.777745e-02):1.017007e-01):5.522645e-01):1.877082e-01,((50:3.133767e-01,22:4.467768e-01):4.141012e-01,70:5.753818e-01):5.363377e-01):1.107873e-01,(((17:5.135938e-01,(14:2.605003e-01,(71:2.851426e-01,37:3.562497e-01):8.619369e-02):2.639775e-01):1.241987e-01,57:5.742019e-01):1.110416e-01,(67:1.204887e-01,(16:6.176616e-02,60:8.064929e-02):6.789305e-02):4.258397e-01):1.072964e-01,1:8.018627e-01);
   tree gen.4185500 = [&U] ((((((((((((32:1.020242e+00,58:7.591853e-01):1.446575e+00,62:2.462397e+00):1.023070e-01,(68:2.250746e+00,((3:3.882311e-01,4:5.328418e-01):1.500560e+00,(69:2.090495e+00,(33:1.627488e+00,5:1.015319e+00):5.814600e-01):7.942021e-01):1.608767e-01):3.246602e-01):2.838087e-01,(72:8.568590e-01,(((9:1.645622e-01,(2:1.983500e-01,30:3.727933e-01):1.945784e-01):1.767798e-01,(8:4.503999e-01,7:4.058847e-01):2.355829e-01):1.223861e-01,((56:1.020259e-01,75:6.262563e-02):5.803776e-02,((51:5.502923e-03,46:4.324190e-03):1.164846e-02,45:5.814864e-03):1.332633e-01):2.403876e-01):5.226051e-01):7.509758e-01):1.113968e+00,((53:7.810678e-01,(((19:1.908378e-01,18:1.406679e-01):1.075924e-01,42:2.648428e-01):2.769619e-01,23:4.489025e-01):2.695029e-01):2.225757e-01,(20:3.957037e-01,(52:3.087098e-01,48:3.187270e-01):1.909805e-01):4.574775e-01):2.990051e-01):2.632409e-01,((41:4.867936e-01,(27:1.471823e-01,(66:4.726959e-02,38:3.284097e-02):1.399180e-01):2.878468e-01):6.566383e-01,((40:1.907520e-01,(39:1.515195e-01,25:1.860615e-01):1.882577e-01):5.048491e-01,((49:2.841725e-01,21:3.644203e-01):4.471339e-01,55:7.882643e-01):1.516788e-01):1.861960e-01):1.974262e-01):8.638992e-02,((((59:8.366099e-02,29:3.038640e-02):6.894120e-01,(34:5.989392e-01,(47:5.987283e-01,((26:8.281171e-01,((35:3.493179e-01,65:4.679446e-01):1.351238e-01,(64:1.515776e-01,73:2.248734e-01):1.327510e-01):1.426410e-01):6.191728e-02,(61:3.459801e-01,74:3.025210e-01):3.546442e-01):1.257668e-01):2.217095e-01):1.583673e-01):3.328148e-02,31:6.383128e-01):4.134777e-01,63:1.408896e+00):3.444642e-01):2.087724e-01,((28:1.025056e-01,43:1.356167e-01):3.208645e-01,(24:2.114462e-01,(44:1.933073e-01,15:1.532238e-01):8.970682e-02):1.577801e-01):4.047080e-01):5.200418e-02,54:1.230140e+00):8.418310e-02,((13:1.642023e+00,((12:1.192285e+00,6:1.046891e-01):1.464824e+00,11:3.149977e+00):2.934851e-02):9.375345e-02,(36:4.030758e-01,10:6.000935e-01):3.509816e-01):5.060957e-01):2.049789e-01,((50:2.871333e-01,22:4.093619e-01):3.794226e-01,70:5.271970e-01):4.914225e-01):1.698892e-01,(((17:4.705833e-01,(14:2.386849e-01,(71:2.160492e-01,37:3.264159e-01):8.854205e-02):2.418709e-01):1.137978e-01,57:5.261158e-01):7.303525e-02,(67:1.103985e-01,(16:6.502234e-02,60:7.389539e-02):4.580704e-02):3.901781e-01):9.831092e-02,1:7.805797e-01);
   tree gen.4186000 = [&U] ((((((((((((68:2.403684e+00,((3:4.146113e-01,4:5.498969e-01):1.602523e+00,(69:2.232544e+00,(33:1.880408e+00,5:1.254925e+00):3.349436e-01):8.481679e-01):6.888688e-02):3.074939e-01,62:2.629716e+00):5.375228e-02,(32:1.089567e+00,58:8.107717e-01):1.544870e+00):3.546400e-01,(72:1.086889e+00,(((9:1.757441e-01,(2:2.118278e-01,30:3.981244e-01):2.258864e-01):9.680877e-02,(8:4.810044e-01,7:4.334645e-01):2.515907e-01):1.307022e-01,((56:1.089585e-01,75:6.688103e-02):6.198140e-02,((51:3.226233e-03,46:5.071222e-03):1.200827e-02,45:6.209983e-03):1.423185e-01):2.567218e-01):4.461588e-01):7.633435e-01):1.189661e+00,((53:8.341411e-01,(((19:2.038052e-01,18:1.495688e-01):1.610601e-01,42:2.828388e-01):2.751861e-01,23:4.794053e-01):3.995121e-01):2.302738e-01,(20:4.732815e-01,(52:3.296866e-01,48:3.926288e-01):2.039576e-01):4.885630e-01):2.834684e-01):3.420624e-01,((41:4.474007e-01,(27:1.571833e-01,(66:5.048154e-02,38:2.138503e-02):1.494254e-01):3.074059e-01):7.483304e-01,((40:2.037136e-01,(39:1.390824e-01,25:1.698760e-01):2.010498e-01):5.391534e-01,((49:3.034819e-01,21:3.891825e-01):4.781914e-01,55:8.418266e-01):1.071646e-01):1.230293e-01):2.515377e-01):9.226009e-02,((((59:8.934573e-02,29:3.245115e-02):7.362573e-01,(34:6.396369e-01,(47:6.394117e-01,((26:8.843874e-01,((35:3.730540e-01,65:4.997412e-01):6.298489e-02,(64:1.618773e-01,73:2.401535e-01):2.428568e-01):1.523334e-01):1.058970e-01,(61:3.694894e-01,74:3.230772e-01):3.787422e-01):7.052951e-02):2.367746e-01):1.691283e-01):4.083941e-02,31:6.816860e-01):4.415734e-01,63:1.504630e+00):3.553167e-01):2.069900e-01,((28:1.094708e-01,43:1.215248e-01):3.426672e-01,(24:2.258139e-01,(44:2.064425e-01,15:1.636353e-01):1.742584e-01):1.685012e-01):4.322078e-01):2.517117e-02,54:1.313728e+00):9.591560e-02,((13:1.753597e+00,((12:1.180583e+00,6:1.118027e-01):1.571422e+00,11:3.364017e+00):7.253591e-02):4.661349e-02,(36:3.802631e-01,10:6.408697e-01):4.466808e-01):5.404848e-01):2.189071e-01,((50:3.066439e-01,22:4.371779e-01):4.052043e-01,70:5.630198e-01):4.131641e-01):1.814331e-01,(((17:5.025593e-01,(14:2.549035e-01,(71:2.307296e-01,37:3.485957e-01):9.455845e-02):2.583060e-01):1.251197e-01,57:5.618652e-01):9.220352e-02,(67:1.179000e-01,(16:6.944059e-02,60:7.891655e-02):6.173628e-02):4.166906e-01):8.747697e-02,1:8.336198e-01);
   tree gen.4186500 = [&U] (57:5.164332e-01,((((71:2.554040e-01,37:2.877326e-01):5.649211e-02,14:2.471969e-01):2.635320e-01,17:5.017473e-01):1.555117e-01,((((54:1.210905e+00,(((((((47:6.235216e-01,((74:3.419301e-01,61:3.354406e-01):4.297565e-01,(26:7.413219e-01,((65:4.648485e-01,35:4.709393e-01):1.045279e-01,(73:3.502277e-01,64:1.467935e-01):1.876764e-01):1.642636e-01):7.874273e-02):1.429545e-01):2.229856e-01,34:7.219541e-01):8.378135e-02,(59:5.825413e-02,29:6.408341e-02):8.119010e-01):1.114373e-01,31:6.344590e-01):4.152780e-01,63:1.474395e+00):2.662686e-01,((((((32:8.755667e-01,58:1.030248e+00):1.184153e+00,(68:1.604780e+00,((4:4.613594e-01,3:4.308971e-01):1.558383e+00,((33:1.329870e+00,5:1.321371e+00):9.199379e-01,69:1.972337e+00):4.835295e-01):4.569275e-01):1.508070e-01):1.639679e-01,62:3.306553e+00):4.207967e-02,((((45:1.006389e-02,(46:1.519783e-03,51:3.297607e-03):1.061914e-02):1.462179e-01,(56:1.056696e-01,75:7.902871e-02):6.045822e-02):3.205712e-01,((9:2.221784e-01,(2:2.942908e-01,30:3.798502e-01):1.979016e-01):1.353227e-01,(7:4.516849e-01,8:3.247371e-01):2.906830e-01):1.345139e-01):5.480074e-01,72:6.783240e-01):1.095810e+00):1.272864e+00,((20:3.398628e-01,(48:2.914004e-01,52:3.520914e-01):2.426757e-01):3.445451e-01,(53:7.096445e-01,(23:5.763430e-01,(42:2.661520e-01,(19:2.371610e-01,18:1.533596e-01):1.624523e-01):2.859668e-01):5.211981e-01):2.980459e-01):4.275619e-01):2.750270e-01,(((40:2.934547e-01,(39:1.239803e-01,25:2.461303e-01):1.182991e-01):5.784062e-01,((21:4.340373e-01,49:2.630364e-01):4.209496e-01,55:8.156262e-01):1.410709e-01):2.408832e-01,(((66:3.701676e-02,38:2.606216e-02):1.129256e-01,27:1.752129e-01):3.326514e-01,41:3.048364e-01):7.093015e-01):1.999311e-01):5.092494e-02):1.205227e-01,(((15:1.784921e-01,44:1.554404e-01):1.620541e-01,24:2.238404e-01):1.769685e-01,(43:1.265259e-01,28:1.328615e-01):4.192076e-01):4.376191e-01):4.839046e-02):1.721957e-01,((36:3.076418e-01,10:5.939160e-01):3.478669e-01,(((12:8.479084e-01,6:4.117590e-01):1.694863e+00,13:1.477422e+00):2.222760e-01,11:3.390017e+00):4.905558e-04):4.767252e-01):1.749567e-01,(70:5.359463e-01,(22:5.175373e-01,50:2.876976e-01):4.115320e-01):4.919897e-01):2.535003e-01,(67:8.903916e-02,(16:7.171892e-02,60:1.010367e-01):9.306154e-02):4.228873e-01):5.978558e-02):3.769549e-02,1:8.816669e-01);
   tree gen.4187000 = [&U] ((((((((((62:2.801972e+00,((32:9.684289e-01,58:8.178565e-01):1.633728e+00,(68:2.386600e+00,((3:4.182343e-01,4:5.516682e-01):1.675527e+00,(69:2.252053e+00,(33:1.896840e+00,5:9.731733e-01):7.032123e-01):6.234620e-01):3.156158e-01):2.345971e-01):1.454687e-01):1.080186e-01,(72:1.096387e+00,(((9:2.341026e-01,(2:2.136789e-01,30:4.016034e-01):2.278603e-01):9.765472e-02,(8:4.724848e-01,7:3.150935e-01):3.468986e-01):1.318443e-01,((56:1.343665e-01,75:8.902416e-02):6.252302e-02,((51:2.272221e-03,46:5.329506e-03):1.081588e-02,45:6.264248e-03):1.435621e-01):2.589652e-01):4.965685e-01):7.700139e-01):1.200057e+00,((53:8.174246e-01,(((19:2.055861e-01,18:1.508758e-01):1.624676e-01,42:2.853104e-01):2.775908e-01,23:5.685817e-01):4.030032e-01):2.128513e-01,(20:3.941183e-01,(52:3.325675e-01,48:3.422817e-01):2.367004e-01):4.928322e-01):2.859454e-01):3.450514e-01,((41:4.513103e-01,(27:1.585568e-01,(66:5.092267e-02,38:2.157190e-02):1.507311e-01):3.100921e-01):7.548696e-01,((40:2.054937e-01,(39:1.402978e-01,25:1.713604e-01):2.028066e-01):5.438648e-01,((49:2.932120e-01,21:3.925833e-01):4.179116e-01,55:1.039971e+00):2.965020e-01):1.241044e-01):2.537358e-01):8.360968e-02,((((59:9.012646e-02,29:4.413678e-02):6.967214e-01,(34:6.452263e-01,(47:6.449991e-01,((26:8.921155e-01,((35:4.088843e-01,65:5.710066e-01):8.824134e-02,(64:2.406374e-01,73:2.422520e-01):1.657343e-01):1.536646e-01):7.397119e-02,(61:3.081983e-01,74:3.259004e-01):4.942598e-01):9.590061e-02):1.661617e-01):1.706062e-01):7.435416e-02,31:6.876428e-01):4.454321e-01,63:1.517778e+00):3.856475e-01):2.087988e-01,((28:1.104274e-01,43:1.395948e-01):4.156793e-01,(24:2.277871e-01,(44:2.082464e-01,15:1.623905e-01):1.546886e-01):1.893998e-01):4.359846e-01):7.429114e-02,54:1.451660e+00):5.366353e-02,((13:1.768921e+00,((12:1.207890e+00,6:1.922350e-01):1.220260e+00,11:3.393413e+00):3.484179e-01):1.265398e-01,(36:4.411047e-01,10:5.386421e-01):4.896755e-01):5.278729e-01):2.208200e-01,((50:3.093235e-01,22:3.704230e-01):4.087451e-01,70:5.679397e-01):4.167745e-01):1.830185e-01,(((17:5.069508e-01,(14:3.072153e-01,(71:3.275038e-01,37:3.761820e-01):9.961157e-02):2.605632e-01):1.454956e-01,57:5.667750e-01):1.082344e-01,(67:1.189303e-01,(16:7.004739e-02,60:7.960616e-02):6.092719e-02):4.203318e-01):5.458026e-02,1:8.409043e-01);
   tree gen.4187500 = [&U] (((((((((((62:2.925798e+00,(32:9.676785e-01,58:8.172228e-01):1.632462e+00):5.507022e-02,(68:2.422917e+00,((3:4.179102e-01,4:7.520023e-01):1.674229e+00,(69:2.250308e+00,(33:1.856580e+00,5:9.724193e-01):7.026674e-01):6.229790e-01):3.153713e-01):1.321383e-01):1.935096e-01,(72:1.095537e+00,(((9:2.339212e-01,(2:2.135133e-01,30:4.012922e-01):2.205986e-01):1.309901e-01,(8:4.721187e-01,7:3.148494e-01):3.466299e-01):1.317422e-01,((56:1.342624e-01,75:7.405376e-02):6.247458e-02,((51:2.080299e-03,46:2.950955e-03):1.080750e-02,45:1.332796e-02):1.434509e-01):2.587645e-01):4.961838e-01):7.694172e-01):1.199127e+00,((53:8.167913e-01,(((19:2.054269e-01,18:1.507589e-01):1.623417e-01,42:2.850893e-01):2.773757e-01,23:5.681411e-01):4.026909e-01):2.126864e-01,(20:3.938130e-01,(52:3.323098e-01,48:4.492464e-01):2.161235e-01):4.924504e-01):3.715409e-01):3.300703e-01,((41:4.080443e-01,(27:1.584339e-01,(66:4.350317e-02,38:2.402634e-02):1.341673e-01):3.098519e-01):7.542847e-01,((40:2.053345e-01,(39:1.401891e-01,25:1.712277e-01):2.026495e-01):5.434434e-01,((49:2.929848e-01,21:3.922792e-01):4.295201e-01,55:1.032077e+00):1.965267e-01):1.240082e-01):2.114888e-01):8.354490e-02,((((59:9.005663e-02,29:6.020764e-02):6.961816e-01,(34:6.447264e-01,(47:6.444993e-01,((26:8.914243e-01,((35:4.085675e-01,65:5.705642e-01):8.817297e-02,(64:2.451461e-01,73:2.420643e-01):1.656059e-01):1.535455e-01):7.391388e-02,(61:3.079595e-01,74:3.256479e-01):4.938769e-01):9.582631e-02):3.132339e-01):1.704741e-01):7.429655e-02,31:6.871100e-01):4.450869e-01,63:1.516602e+00):1.913546e-01):1.965706e-01,((28:1.103419e-01,43:1.394866e-01):4.153572e-01,(24:2.276106e-01,(44:2.183260e-01,15:1.622647e-01):1.545687e-01):1.892531e-01):6.241495e-01):7.423358e-02,54:1.450536e+00):1.173279e-01,((13:1.767550e+00,(36:4.407629e-01,10:5.382247e-01):4.892961e-01):1.264417e-01,((12:1.206954e+00,6:1.800878e-01):1.787769e+00,11:3.238378e+00):2.501606e-01):3.055818e-01):2.134163e-01,((50:3.090838e-01,22:3.701360e-01):3.837316e-01,70:5.674997e-01):4.164516e-01):1.828767e-01,(((17:5.065581e-01,(14:3.069773e-01,(71:3.272500e-01,37:3.182182e-01):1.190388e-01):2.610044e-01):5.469337e-02,57:5.663359e-01):1.081505e-01,(67:1.188382e-01,(16:6.999312e-02,60:8.151967e-02):3.301530e-02):4.200061e-01):5.453797e-02,1:8.402528e-01);
   tree gen.4188000 = [&U] (((((((((((62:3.133248e+00,(68:2.594711e+00,((3:4.719191e-01,4:6.345354e-01):1.792938e+00,(69:2.849482e+00,(33:1.988219e+00,5:1.373297e+00):5.467990e-01):6.671504e-01):3.377323e-01):1.415074e-01):5.968352e-02,(32:1.036263e+00,58:1.204093e+00):1.830380e+00):2.072302e-01,(72:1.173215e+00,(((9:2.416756e-01,(2:2.665580e-01,30:4.100098e-01):1.879227e-01):1.322102e-01,(8:5.055937e-01,7:4.295945e-01):2.414515e-01):1.766396e-01,((56:1.163648e-01,75:9.668366e-02):6.690425e-02,((51:3.466285e-03,46:1.159859e-03):8.774012e-03,45:1.034916e-02):1.536220e-01):3.081497e-01):5.646465e-01):8.239717e-01):1.284150e+00,((53:8.747048e-01,(((19:1.978214e-01,18:1.614482e-01):1.640303e-01,42:3.053032e-01):2.970427e-01,23:6.084244e-01):4.312432e-01):2.277667e-01,(20:4.217357e-01,(52:3.558718e-01,48:2.781164e-01):3.311704e-01):4.755604e-01):3.978845e-01):3.534735e-01,((41:4.369761e-01,(27:1.797706e-01,(66:4.658770e-02,38:2.572989e-02):1.436803e-01):3.318215e-01):8.077662e-01,((40:2.198934e-01,(39:1.501290e-01,25:1.833683e-01):2.170181e-01):5.819755e-01,((49:3.137585e-01,21:4.200932e-01):4.599746e-01,55:1.052630e+00):2.104612e-01):1.448752e-01):2.275365e-01):7.068235e-02,(((59:9.644198e-02,29:6.447658e-02):7.455434e-01,(31:7.358286e-01,(34:6.904398e-01,(47:7.213571e-01,((26:9.546295e-01,((35:4.375364e-01,65:6.110192e-01):1.079800e-01,(64:2.043402e-01,73:2.592276e-01):2.261528e-01):1.644324e-01):1.092018e-01,(61:3.297949e-01,74:3.803730e-01):5.288945e-01):3.970658e-02):3.479849e-01):1.569341e-01):8.111810e-02):3.775315e-01,63:1.624135e+00):3.802238e-01):2.706422e-01,((28:1.181655e-01,43:1.493768e-01):3.017488e-01,(24:2.437491e-01,(44:2.345499e-01,15:1.737699e-01):1.655282e-01):2.026718e-01):6.684040e-01):9.801201e-02,54:1.553384e+00):1.256469e-01,(13:1.892876e+00,(((12:1.016023e+00,6:1.928567e-01):1.681049e+00,11:4.190201e+00):5.218213e-02,(36:4.619576e-01,10:5.763868e-01):5.010615e-01):1.328473e-01):4.991136e-01):2.285483e-01,((50:3.309990e-01,22:3.963800e-01):4.109396e-01,70:6.077375e-01):4.510590e-01):1.886750e-01,(((17:5.424749e-01,(14:3.287431e-01,(71:2.311285e-01,37:3.407810e-01):1.274791e-01):2.795105e-01):5.857133e-02,57:6.064912e-01):1.199688e-01,(67:1.272642e-01,(16:7.495588e-02,60:8.729971e-02):3.535621e-02):4.497861e-01):1.509543e-01,1:8.998298e-01);
   tree gen.4188500 = [&U] (((((((((((68:2.557442e+00,((3:4.651407e-01,4:6.254213e-01):1.763712e+00,(69:2.808554e+00,(33:2.010857e+00,5:1.185840e+00):8.532527e-01):3.999315e-01):3.328813e-01):2.859422e-01,((32:1.023286e+00,58:1.186798e+00):1.869201e+00,62:3.088244e+00):8.913895e-02):4.468754e-01,(72:1.156363e+00,(((9:2.382042e-01,(2:2.776907e-01,30:4.041207e-01):1.690045e-01):1.742493e-01,(8:2.916997e-01,7:4.234240e-01):2.838925e-01):1.009568e-01,((56:1.146934e-01,75:9.529495e-02):6.594327e-02,((51:3.416497e-03,46:1.143200e-03):1.307430e-02,45:1.020051e-02):1.514155e-01):3.037236e-01):3.888386e-01):9.552180e-01):1.169611e+00,((53:8.621409e-01,(((19:1.949800e-01,18:1.591293e-01):1.364243e-01,42:3.009180e-01):2.927761e-01,23:5.266701e-01):4.250490e-01):2.133333e-01,(20:4.156781e-01,(52:3.507602e-01,48:2.741217e-01):2.010457e-01):4.687297e-01):3.921695e-01):3.483964e-01,((41:4.306996e-01,(27:1.734740e-01,(66:4.591854e-02,38:2.536032e-02):1.416165e-01):2.312574e-01):7.961639e-01,((40:2.167350e-01,(39:1.479726e-01,25:1.562597e-01):2.275823e-01):5.736163e-01,((49:2.420595e-01,21:4.140592e-01):4.153914e-01,55:1.037511e+00):2.074382e-01):1.427943e-01):2.242682e-01):1.439039e-01,((31:6.808267e-01,((34:6.805227e-01,(47:7.109959e-01,((26:6.923376e-01,((35:4.312518e-01,65:4.852537e-01):1.064290e-01,(64:2.014052e-01,73:2.555042e-01):2.339994e-01):1.620706e-01):8.299019e-02,(61:3.456206e-01,74:3.749095e-01):5.212977e-01):9.563671e-02):3.429866e-01):1.546799e-01,(59:9.505673e-02,29:6.081154e-02):7.348348e-01):7.995296e-02):3.721088e-01,63:1.600806e+00):3.747625e-01):2.148282e-01,((28:1.093911e-01,43:1.472312e-01):2.974146e-01,(24:2.402480e-01,(44:2.311809e-01,15:1.712739e-01):1.437940e-01):1.997607e-01):4.796923e-01):5.921882e-02,54:1.531072e+00):1.373873e-01,(11:4.236029e+00,(13:2.010397e+00,((12:1.042378e+00,6:1.900866e-01):1.590607e+00,(36:4.445598e-01,10:4.718612e-01):4.900592e-01):5.981645e-02):1.737375e-01):3.219161e-01):2.252655e-01,((50:3.262447e-01,22:3.906866e-01):4.050371e-01,70:5.990082e-01):4.445802e-01):1.859650e-01,(((17:5.346830e-01,(14:2.053815e-01,(71:2.278087e-01,37:3.358862e-01):1.256481e-01):2.754958e-01):7.275764e-02,57:5.977798e-01):1.182456e-01,(67:1.254363e-01,(16:7.514669e-02,60:1.050914e-01):3.484837e-02):4.433256e-01):1.487860e-01,1:8.869051e-01);
   tree gen.4189000 = [&U] ((((14:2.787943e-01,(71:3.090528e-01,37:3.496725e-01):7.371974e-02):2.347640e-01,17:5.491117e-01):8.913748e-02,(((((((((72:1.096836e+00,((((2:2.586100e-01,30:3.465706e-01):1.360799e-01,9:3.008720e-01):2.207344e-01,(7:4.203115e-01,8:4.546530e-01):2.408827e-01):1.620752e-01,((75:8.076108e-02,56:1.411014e-01):4.658009e-02,((51:2.840308e-03,46:7.042703e-04):6.012634e-03,45:1.347544e-02):1.294699e-01):3.934607e-01):5.711139e-01):1.084211e+00,(((58:8.774011e-01,32:1.069075e+00):1.443007e+00,62:2.831530e+00):9.541865e-02,(((3:4.639060e-01,4:5.938675e-01):1.659142e+00,(69:2.584690e+00,(5:1.403258e+00,33:1.940381e+00):7.589819e-01):4.696401e-01):3.454939e-01,68:2.181117e+00):2.105641e-01):2.579075e-01):1.029827e+00,((53:8.437168e-01,(23:5.858299e-01,(42:3.422880e-01,(19:2.645645e-01,18:1.859837e-01):1.119308e-01):2.709333e-01):4.706374e-01):2.455622e-01,(20:3.855659e-01,(48:3.619005e-01,52:3.692543e-01):3.126322e-01):4.887308e-01):4.747582e-01):1.830169e-01,((((39:1.337715e-01,25:2.173114e-01):1.328176e-01,40:3.276079e-01):6.223178e-01,((49:3.425789e-01,21:3.272599e-01):4.295393e-01,55:7.467785e-01):2.509333e-01):2.144926e-01,(41:3.920989e-01,(27:1.480744e-01,(38:3.310445e-02,66:3.928787e-02):1.494313e-01):3.791329e-01):7.253602e-01):2.513537e-01):5.997848e-02,((((29:6.709349e-02,59:7.538014e-02):7.743531e-01,((((((73:2.809255e-01,64:1.954075e-01):2.086518e-01,(35:4.904919e-01,65:6.182413e-01):7.097217e-02):9.681437e-02,26:8.241867e-01):1.277327e-01,(61:2.892763e-01,74:3.202812e-01):3.466737e-01):1.248418e-01,47:7.322727e-01):2.515097e-01,34:7.224164e-01):1.376370e-01):1.379693e-01,31:6.391874e-01):4.576414e-01,63:1.595595e+00):2.460273e-01):2.484856e-01,(((43:1.717307e-01,28:9.304968e-02):3.259287e-01,(24:2.218540e-01,(15:2.080745e-01,44:1.994832e-01):1.126497e-01):1.732596e-01):4.939883e-01,54:1.264445e+00):6.561168e-02):1.257878e-01,((36:4.775536e-01,10:6.742264e-01):7.723547e-01,(((12:1.674293e+00,6:8.953149e-02):1.188679e+00,11:3.295645e+00):5.192592e-01,13:2.038006e+00):1.112744e-01):2.977829e-01):1.917047e-01,((50:2.529754e-01,22:4.937394e-01):4.826592e-01,70:6.416810e-01):6.086205e-01):2.505357e-01,(67:1.069724e-01,(16:5.612387e-02,60:1.041633e-01):8.418150e-02):5.220527e-01):1.058522e-01):5.793761e-02,57:4.718182e-01,1:8.375046e-01);
   tree gen.4189500 = [&U] ((((14:2.868632e-01,(71:3.179974e-01,37:3.597927e-01):7.585333e-02):2.415585e-01,17:5.650040e-01):6.217389e-02,((((54:1.301040e+00,(((43:1.780978e-01,28:9.574272e-02):3.256003e-01,(24:2.282748e-01,(15:2.140966e-01,44:2.052566e-01):2.427474e-01):1.782740e-01):5.082853e-01,(((((72:1.036071e+00,((((2:2.660946e-01,30:3.566011e-01):1.400184e-01,9:3.095798e-01):1.217624e-01,(7:4.324761e-01,8:4.678115e-01):2.478543e-01):1.774686e-01,((75:8.309847e-02,56:1.451852e-01):7.724152e-02,((51:2.922512e-03,46:1.363150e-03):6.186651e-03,45:1.386545e-02):1.332170e-01):4.048482e-01):5.876431e-01):1.023977e+00,(((58:9.027947e-01,32:1.100016e+00):1.484770e+00,62:2.913480e+00):2.129925e-01,(((3:4.773323e-01,4:6.110552e-01):1.707161e+00,(69:2.659496e+00,(5:1.443871e+00,33:1.996539e+00):7.809483e-01):4.832323e-01):3.554931e-01,68:2.244243e+00):2.166582e-01):3.716519e-01):1.102134e+00,((53:8.681356e-01,(23:6.027850e-01,(42:2.625231e-01,(19:2.722215e-01,18:1.913665e-01):1.151703e-01):2.787746e-01):4.380524e-01):1.895283e-01,(20:3.967250e-01,(48:3.723746e-01,52:3.799412e-01):3.216803e-01):5.028756e-01):4.884986e-01):1.883138e-01,((((29:6.903531e-02,59:7.756178e-02):7.967643e-01,((((((73:2.890560e-01,64:2.010629e-01):2.150725e-01,(35:4.813860e-01,65:6.361344e-01):7.302624e-02):9.961636e-02,26:8.480403e-01):1.314295e-01,(61:2.976485e-01,74:3.295507e-01):3.567071e-01):1.284549e-01,47:7.534661e-01):2.587889e-01,34:7.433245e-01):1.416205e-01):1.106008e-01,31:6.576867e-01):5.204937e-01,63:1.641774e+00):2.531478e-01):1.137229e-01,((((39:1.045440e-01,25:2.236008e-01):1.414332e-01,40:3.370895e-01):6.403289e-01,((49:3.524938e-01,21:3.367314e-01):4.419710e-01,55:7.683917e-01):2.581957e-01):1.558400e-01,(41:4.034470e-01,(27:1.523599e-01,(38:3.406256e-02,66:4.244065e-02):1.153956e-01):3.901057e-01):7.463535e-01):3.261260e-01):2.462217e-01):3.187617e-02):8.153797e-02,((36:4.492828e-01,10:6.351856e-01):7.660013e-01,(((12:8.676141e-01,6:1.600571e-01):1.223082e+00,11:3.389981e+00):2.651952e-01,13:2.096990e+00):3.463497e-01):3.064013e-01):2.044311e-01,((50:2.870196e-01,22:5.080292e-01):5.111034e-01,70:4.518197e-01):6.262352e-01):2.577867e-01,(67:1.206752e-01,(16:6.501111e-02,60:1.071780e-01):4.840448e-02):3.877864e-01):7.031417e-02):1.499973e-01,57:4.854735e-01,1:8.617436e-01);
   tree gen.4190000 = [&U] ((((14:2.756460e-01,(71:3.055628e-01,37:3.457238e-01):7.288726e-02):2.321129e-01,17:5.236672e-01):5.974273e-02,((((((43:1.711337e-01,28:9.199892e-02):3.128685e-01,(24:2.193487e-01,(15:2.057249e-01,44:1.772209e-01):2.332553e-01):1.367486e-01):4.884100e-01,((((((72:9.955577e-01,((((2:2.556896e-01,30:3.418146e-01):1.345433e-01,9:2.974744e-01):1.170011e-01,(7:4.155651e-01,8:4.495188e-01):3.322439e-01):1.055224e-01,((75:7.984909e-02,56:1.395080e-01):5.982198e-02,((51:4.145881e-03,46:1.309847e-03):5.944736e-03,45:1.487241e-02):1.384962e-01):3.650757e-01):5.830165e-01):9.839371e-01,(((58:8.674930e-01,32:1.057002e+00):1.401170e+00,62:2.799555e+00):4.014568e-01,(((3:3.678961e-01,4:5.871613e-01):1.640406e+00,(69:2.555502e+00,(5:1.387412e+00,33:2.123321e+00):7.504111e-01):5.984052e-01):4.241101e-01,68:2.156487e+00):2.081863e-01):2.415850e-01):1.059038e+00,((53:8.341891e-01,(23:5.792144e-01,(42:2.522577e-01,(19:2.426946e-01,18:1.586780e-01):1.074645e-01):2.033912e-01):5.144274e-01):1.821173e-01,(20:3.812119e-01,(48:3.578138e-01,52:3.650844e-01):3.091018e-01):4.832118e-01):4.077313e-01):2.083620e-01,((((39:1.004560e-01,25:2.148574e-01):1.359028e-01,40:3.239084e-01):6.152903e-01,((49:3.387103e-01,21:3.771820e-01):3.825125e-01,55:7.383455e-01):2.660605e-01):1.713645e-01,(41:3.876712e-01,(27:1.464022e-01,(38:3.273062e-02,66:4.192099e-02):1.132596e-01):3.748515e-01):7.031898e-01):2.994374e-01):1.336610e-01,((31:6.634795e-01,((29:6.833659e-02,59:7.452890e-02):7.698588e-01,((((((73:2.777531e-01,64:1.932008e-01):1.763506e-01,(35:4.625625e-01,65:6.112598e-01):7.017071e-02):1.401249e-01,26:8.148796e-01):1.262903e-01,(61:2.860096e-01,74:3.166644e-01):3.427588e-01):1.234320e-01,47:7.240035e-01):2.486696e-01,34:7.142585e-01):1.345448e-01):1.706561e-02):5.001409e-01,63:1.577577e+00):2.901266e-01):1.608009e-01,54:1.250166e+00):3.062973e-02):7.834961e-02,((36:4.317146e-01,10:6.103482e-01):5.229480e-01,(((12:8.336881e-01,6:1.537985e-01):1.195348e+00,11:3.257423e+00):2.548253e-01,13:2.014992e+00):3.328065e-01):4.765408e-01):2.115405e-01,((50:2.757964e-01,22:4.881638e-01):4.911179e-01,70:4.341523e-01):6.017477e-01):2.477066e-01,(67:9.648864e-02,(16:6.246900e-02,60:1.029870e-01):4.651174e-02):3.726229e-01):1.018558e-01):1.299790e-01,57:4.664901e-01,1:8.280471e-01);
   tree gen.4190500 = [&U] ((((14:2.757766e-01,(71:3.057076e-01,37:3.458876e-01):7.273667e-02):2.322229e-01,17:5.239153e-01):5.977103e-02,(((((((((72:9.960294e-01,((((2:2.558107e-01,30:3.419766e-01):1.346070e-01,9:2.976153e-01):1.609918e-01,(7:4.157620e-01,8:4.497318e-01):3.324013e-01):1.020716e-01,((75:7.988692e-02,56:1.395741e-01):5.985032e-02,((51:4.024232e-03,46:3.068182e-03):2.216950e-03,45:1.487946e-02):1.385618e-01):3.652487e-01):5.832927e-01):9.844033e-01,(((58:8.679040e-01,32:1.057503e+00):1.401834e+00,62:2.800882e+00):2.425533e-01,(((3:2.980332e-01,4:5.874395e-01):1.722547e+00,(69:2.461116e+00,(5:1.388224e+00,33:2.124327e+00):6.745367e-01):5.986887e-01):2.146522e-01,68:2.157508e+00):2.082849e-01):2.593955e-01):9.403993e-01,((53:8.345843e-01,(23:5.794889e-01,(42:2.523772e-01,(19:2.428096e-01,18:2.241535e-01):1.278147e-01):2.034875e-01):5.146711e-01):1.822035e-01,(20:3.813925e-01,(48:3.161132e-01,52:3.602359e-01):3.092482e-01):4.834408e-01):3.924409e-01):2.084607e-01,((((39:1.005036e-01,25:2.174529e-01):9.902719e-02,40:2.369220e-01):6.155818e-01,((49:3.388708e-01,21:3.773607e-01):3.826937e-01,55:9.418441e-01):2.435676e-01):1.791660e-01,(41:3.878548e-01,(27:1.464716e-01,(38:3.274613e-02,66:4.194085e-02):1.133132e-01):3.750291e-01):7.035229e-01):2.995792e-01):1.337244e-01,((31:6.637939e-01,((29:6.836897e-02,59:5.806833e-02):7.702236e-01,((((((73:2.778847e-01,64:1.932924e-01):1.764341e-01,(35:4.627816e-01,65:6.115494e-01):7.020396e-02):1.383480e-01,26:8.152657e-01):1.035658e-01,(61:2.861451e-01,74:3.168144e-01):3.429212e-01):1.479970e-01,47:7.243465e-01):2.487874e-01,34:7.145969e-01):1.346085e-01):1.707369e-02):5.003779e-01,63:1.578324e+00):1.864665e-01):2.922109e-01,(54:1.250758e+00,((43:1.545351e-01,28:9.204251e-02):3.116371e-01,(24:2.194526e-01,(15:1.846847e-01,44:1.773049e-01):2.025448e-01):1.462757e-01):4.886414e-01):3.537074e-02):1.824826e-01,((36:4.319192e-01,10:4.659127e-01):5.231957e-01,(((12:9.467599e-01,6:4.436255e-01):1.049541e+00,11:3.258967e+00):2.549461e-01,13:2.015947e+00):1.973816e-01):4.707646e-01):1.666994e-01,((50:2.759270e-01,22:4.896533e-01):4.913506e-01,70:4.343580e-01):6.020328e-01):1.760990e-01,(67:9.653435e-02,(16:6.249859e-02,60:1.030358e-01):4.653377e-02):3.727994e-01):1.019041e-01):1.300406e-01,57:4.667112e-01,1:8.284394e-01);
   tree gen.4191000 = [&U] ((((14:2.744427e-01,(71:3.042289e-01,37:3.442146e-01):7.238485e-02):2.310997e-01,17:5.213811e-01):5.948192e-02,((((54:1.244708e+00,(((43:1.627998e-01,28:9.159730e-02):3.101297e-01,(24:2.183911e-01,(15:1.982589e-01,44:1.764473e-01):2.015651e-01):1.455682e-01):4.862778e-01,(((((72:9.912116e-01,((((2:2.545734e-01,30:3.403225e-01):1.339559e-01,9:2.961758e-01):1.602131e-01,(7:4.137510e-01,8:4.475565e-01):3.307935e-01):1.015779e-01,((75:7.950051e-02,56:1.388990e-01):5.956083e-02,((51:3.722616e-03,46:1.699475e-03):2.557944e-03,45:1.480749e-02):1.378916e-01):3.634820e-01):5.804714e-01):9.796418e-01,(((58:8.637060e-01,32:1.052388e+00):1.395053e+00,62:2.787334e+00):3.226659e-01,(((3:4.892791e-01,4:5.845981e-01):1.714215e+00,(69:3.207435e+00,(5:1.381510e+00,33:2.114052e+00):6.712741e-01):5.957929e-01):8.039805e-02,68:2.147073e+00):3.370120e-01):2.013928e-01):1.023755e+00,((53:8.305475e-01,(23:5.766859e-01,(42:2.511565e-01,(19:2.416351e-01,18:2.230693e-01):1.271964e-01):2.025033e-01):5.121817e-01):1.632212e-01,(20:3.795478e-01,(48:3.145842e-01,52:3.584935e-01):3.077524e-01):3.880116e-01):4.074770e-01):2.074524e-01,((((39:1.276021e-01,25:2.164011e-01):9.854821e-02,40:3.337311e-01):5.812184e-01,((49:3.372317e-01,21:3.755354e-01):3.808427e-01,55:9.372885e-01):2.423894e-01):1.782994e-01,(41:3.859788e-01,(27:1.958123e-01,(38:2.792503e-02,66:4.173798e-02):1.127651e-01):3.665113e-01):7.083386e-01):2.981302e-01):1.330775e-01,((31:6.605831e-01,((29:6.803828e-02,59:5.778745e-02):7.664980e-01,((((((73:2.863804e-01,64:1.923574e-01):1.392635e-01,(35:4.605432e-01,65:6.085914e-01):6.986439e-02):1.376789e-01,26:8.113223e-01):1.030648e-01,(61:2.847611e-01,74:3.152820e-01):3.412626e-01):1.456824e-01,47:7.208429e-01):2.475840e-01,34:7.111404e-01):2.584362e-02):1.689199e-01):3.590809e-01,63:1.570690e+00):3.477256e-01):1.488577e-01):2.543363e-02):1.816000e-01,((36:4.298300e-01,10:6.169979e-01):5.206651e-01,(((12:1.135185e+00,6:4.414797e-01):1.044464e+00,11:3.243203e+00):2.537129e-01,13:2.006196e+00):1.964269e-01):4.684875e-01):1.358930e-01,((50:2.745924e-01,22:4.872849e-01):4.889739e-01,70:4.322571e-01):5.991208e-01):1.752472e-01,(67:9.606742e-02,(16:6.559415e-02,60:1.025374e-01):4.630869e-02):3.709962e-01):1.902547e-01):6.376130e-02,57:4.644537e-01,1:8.244323e-01);
   tree gen.4191500 = [&U] (((((54:1.030262e+00,(((36:4.481569e-01,10:4.845507e-01):4.511921e-01,(11:3.744855e+00,13:2.026808e+00):7.413141e-02):1.877093e-01,(12:9.500710e-01,6:1.231600e-01):2.097820e+00):1.498918e-01):2.046220e-01,(((((((47:8.128842e-01,((74:3.829333e-01,61:3.474468e-01):3.547937e-01,(26:7.605044e-01,((65:4.664920e-01,35:4.180307e-01):1.737157e-01,(73:2.710802e-01,64:2.075538e-01):2.020419e-01):9.642138e-02):1.532279e-01):1.466001e-01):1.176399e-01,34:7.593235e-01):1.560962e-01,(59:3.701311e-02,29:9.998769e-02):8.361077e-01):9.435913e-02,31:7.226888e-01):4.315639e-01,63:1.500726e+00):2.821627e-01,(((((32:8.337409e-01,58:1.199118e+00):1.659782e+00,((62:3.327529e+00,68:2.249344e+00):3.977018e-01,((4:4.666795e-01,3:5.760052e-01):1.869080e+00,((33:2.118309e+00,5:1.333089e+00):5.311910e-01,69:2.997312e+00):8.908720e-01):2.923224e-01):1.360831e-01):2.276376e-01,((((45:1.111730e-02,(46:2.021958e-03,51:5.119958e-03):7.469219e-03):1.494673e-01,(56:1.127403e-01,75:6.657892e-02):4.494428e-02):2.413642e-01,((9:2.576342e-01,(2:2.613873e-01,30:4.255415e-01):1.192722e-01):1.935158e-01,(7:3.470877e-01,8:4.628863e-01):3.682436e-01):1.224526e-01):5.599860e-01,72:1.000091e+00):1.010217e+00):9.394003e-01,((20:3.814914e-01,(48:3.219017e-01,52:4.486959e-01):1.750854e-01):4.647337e-01,(53:7.260201e-01,(23:6.186536e-01,(42:2.921342e-01,(19:2.386899e-01,18:1.678249e-01):1.505334e-01):1.590534e-01):4.779602e-01):2.071680e-01):5.570683e-01):2.756314e-01,(((40:2.555726e-01,(39:1.510350e-01,25:1.909645e-01):1.162608e-01):5.144915e-01,((21:4.690538e-01,49:2.041578e-01):5.163167e-01,55:1.019419e+00):1.862234e-01):2.187404e-01,(((66:3.988096e-02,38:2.125187e-02):1.178918e-01,27:2.057588e-01):3.939698e-01,41:3.225229e-01):8.203192e-01):1.427352e-01):1.055380e-01):2.592934e-01,(((15:1.795632e-01,44:1.935839e-01):9.776936e-02,24:2.652036e-01):1.326214e-01,(43:1.914407e-01,28:1.018819e-01):3.433038e-01):6.571399e-01):7.333762e-02):1.654153e-01,(70:5.920446e-01,(22:4.150308e-01,50:3.178113e-01):4.640459e-01):5.681231e-01):2.521104e-01,(67:1.019421e-01,(16:5.947234e-02,60:8.062210e-02):8.922155e-02):4.067279e-01):1.624375e-01,((((71:2.785412e-01,37:3.363471e-01):7.884398e-02,14:2.699567e-01):2.140412e-01,17:4.916159e-01):1.677841e-01,57:5.851479e-01):4.500742e-02,1:8.884637e-01);
   tree gen.4192000 = [&U] (57:4.605550e-01,(((((((((((72:9.828913e-01,((((2:2.338301e-01,30:3.374658e-01):1.808808e-01,9:2.936897e-01):1.588683e-01,(7:4.102779e-01,8:5.098444e-01):2.735619e-01):1.862401e-01,((75:7.883318e-02,56:1.377331e-01):5.906087e-02,((51:4.578642e-03,46:2.819778e-03):3.183413e-03,45:2.681887e-02):1.367341e-01):3.031469e-01):5.755988e-01):9.714185e-01,(((58:8.564560e-01,32:1.134356e+00):1.622124e+00,62:2.763937e+00):2.095225e-01,(((3:4.683980e-01,4:5.796909e-01):1.699826e+00,(69:2.096015e+00,(5:1.369913e+00,33:2.096306e+00):6.656393e-01):5.282522e-01):1.029749e-01,68:2.129050e+00):2.827797e-01):4.007880e-01):1.015161e+00,((53:7.762303e-01,(23:5.917785e-01,(42:3.264856e-01,(19:2.396068e-01,18:1.385560e-01):1.261287e-01):2.008034e-01):4.733015e-01):1.879409e-01,(20:3.763618e-01,(48:3.119435e-01,52:3.798385e-01):3.051691e-01):3.847546e-01):4.257288e-01):2.052744e-01,((((39:1.265310e-01,25:2.107851e-01):1.387988e-01,40:2.675043e-01):5.763396e-01,((49:3.344010e-01,21:3.723831e-01):4.162901e-01,55:9.294208e-01):1.238837e-01):1.768027e-01,(41:3.827388e-01,(27:1.941687e-01,(38:2.769062e-02,66:4.138763e-02):1.300016e-01):3.353588e-01):7.023927e-01):2.956277e-01):1.089245e-01,((31:6.550381e-01,((29:6.746715e-02,59:4.957789e-02):7.924452e-01,((((((73:2.839765e-01,64:1.907427e-01):1.620059e-01,(35:4.566773e-01,65:6.192951e-01):6.927793e-02):1.101184e-01,26:8.045119e-01):1.181246e-01,(61:2.823707e-01,74:3.126355e-01):3.383980e-01):8.687813e-02,47:7.147921e-01):1.978041e-01,34:6.945408e-01):1.334543e-01):1.675020e-01):3.560667e-01,63:1.557505e+00):3.448068e-01):1.556428e-01,54:1.234260e+00):6.948241e-02,((43:1.614332e-01,28:9.047950e-02):4.362504e-01,(24:2.165579e-01,(15:1.965947e-01,44:1.749661e-01):1.998731e-01):1.443463e-01):4.821960e-01):1.697427e-01,((36:4.250815e-01,10:6.118187e-01):5.162945e-01,(((12:1.125656e+00,6:4.038616e-01):1.035697e+00,11:3.215979e+00):5.302719e-01,13:1.989355e+00):1.947780e-01):4.267283e-01):1.808183e-01,((50:3.278187e-01,22:4.831945e-01):4.010627e-01,70:5.643813e-01):5.940917e-01):1.737762e-01,(67:1.443248e-01,(16:6.504355e-02,60:8.061964e-02):4.707850e-02):4.364973e-01):1.009152e-01,((14:2.721390e-01,(71:3.016751e-01,37:3.348833e-01):7.177724e-02):2.291598e-01,17:5.170046e-01):1.043479e-01):5.610917e-02,1:8.788373e-01);
   tree gen.4192500 = [&U] (57:4.898580e-01,(((((((((((72:9.848767e-01,((((2:2.384592e-01,30:3.441465e-01):1.844617e-01,9:2.995038e-01):1.620134e-01,(7:4.184002e-01,8:5.199377e-01):2.789776e-01):2.068368e-01,((75:7.951468e-02,56:1.213404e-01):6.745764e-02,((51:4.669285e-03,46:2.875601e-03):2.875530e-03,45:1.046171e-02):1.394411e-01):3.091483e-01):5.869939e-01):1.101605e+00,(((58:1.040853e+00,32:1.156813e+00):1.654237e+00,62:2.818654e+00):4.302469e-01,(((3:4.776708e-01,4:5.911670e-01):1.733477e+00,(69:2.461168e+00,(5:9.907749e-01,33:1.764274e+00):9.684978e-01):5.364710e-01):2.811003e-01,68:2.171198e+00):2.883779e-01):4.087224e-01):8.734615e-01,((53:7.915973e-01,(23:5.821992e-01,(42:3.329490e-01,(19:2.443503e-01,18:1.412990e-01):1.286257e-01):2.047787e-01):4.826714e-01):2.098524e-01,(20:3.838126e-01,(48:3.181190e-01,52:3.873581e-01):2.347327e-01):4.980860e-01):4.341570e-01):2.093382e-01,((((39:1.290359e-01,25:2.149579e-01):1.620090e-01,40:2.728000e-01):5.877494e-01,((49:3.131314e-01,21:3.797552e-01):4.245314e-01,55:8.929710e-01):1.263362e-01):1.803029e-01,(41:3.903159e-01,(27:1.891558e-01,(38:2.566376e-02,66:4.220698e-02):9.875283e-02):3.721141e-01):7.162980e-01):3.014802e-01):9.385968e-02,((31:6.680059e-01,((29:6.880280e-02,59:5.055938e-02):8.081332e-01,((((((73:2.895984e-01,64:1.945189e-01):1.652131e-01,(35:4.657181e-01,65:6.315552e-01):1.244652e-01):2.146296e-01,26:8.204388e-01):1.169377e-01,(61:2.879608e-01,74:3.188247e-01):3.450972e-01):6.810258e-02,47:6.615323e-01):2.053970e-01,34:7.082905e-01):1.360962e-01):8.443515e-02):3.631157e-01,63:1.588339e+00):3.516329e-01):1.587240e-01,54:1.258695e+00):6.069584e-02,((43:1.646291e-01,28:1.414961e-01):3.686499e-01,(24:2.208451e-01,(15:2.459980e-01,44:1.784299e-01):1.135038e-01):1.472039e-01):4.917419e-01):1.731031e-01,(11:3.279646e+00,(((12:1.119774e+00,6:4.118568e-01):1.676801e+00,13:2.028738e+00):4.025564e-01,(36:4.334968e-01,10:6.239309e-01):3.099550e-01):3.252794e-01):2.256558e-01):1.843979e-01,((50:3.208521e-01,22:4.927603e-01):4.462247e-01,70:5.755543e-01):6.058529e-01):1.772164e-01,(67:1.471820e-01,(16:7.161185e-02,60:8.221566e-02):4.801051e-02):4.451386e-01):1.399133e-01,((14:2.775265e-01,(71:3.076474e-01,37:3.389309e-01):6.392299e-02):2.336965e-01,17:5.272397e-01):1.064137e-01):6.610875e-02,1:8.532915e-01);
   tree gen.4193000 = [&U] (57:4.672918e-01,(((((((((((72:9.395066e-01,((((2:2.274741e-01,30:4.079482e-01):1.672147e-01,9:2.448976e-01):1.768004e-01,(7:3.665389e-01,8:3.098521e-01):2.889304e-01):1.945168e-01,((75:7.028027e-02,56:8.765091e-02):6.435008e-02,((51:3.977943e-03,46:2.743131e-03):2.743063e-03,45:9.979770e-03):1.330175e-01):2.949068e-01):5.438636e-01):9.029764e-01,(((58:9.929044e-01,32:1.103522e+00):1.578032e+00,62:2.688808e+00):4.104268e-01,(((3:4.556660e-01,4:5.639338e-01):1.653622e+00,(69:2.347790e+00,(5:1.321664e+00,33:1.683000e+00):9.238822e-01):2.280227e-01):2.150370e-01,68:2.071178e+00):2.091512e-01):1.425465e-01):1.497207e+00,((53:7.551309e-01,(23:5.553792e-01,(42:3.136478e-01,(19:2.330938e-01,18:1.347898e-01):1.227003e-01):1.953452e-01):4.604363e-01):2.001851e-01,(20:4.590456e-01,(48:3.034643e-01,52:3.910262e-01):2.239193e-01):4.451620e-01):4.018673e-01):1.996946e-01,((((39:1.230917e-01,25:2.050555e-01):1.444996e-01,40:2.602330e-01):5.606736e-01,((49:3.072258e-01,21:3.622610e-01):4.049746e-01,55:8.518347e-01):1.205163e-01):1.719969e-01,(41:4.516317e-01,(27:1.804420e-01,(38:2.448151e-02,66:5.113449e-02):9.420360e-02):3.018134e-01):6.139373e-01):2.875919e-01):8.953587e-02,((31:6.849878e-01,((29:6.563327e-02,59:9.874367e-02):7.709051e-01,((((((73:2.762575e-01,64:1.763654e-01):1.576023e-01,(35:3.756573e-01,65:6.024615e-01):1.546325e-01):2.047423e-01,26:7.826438e-01):1.115508e-01,(61:3.377396e-01,74:3.041375e-01):3.172623e-01):8.173149e-02,47:6.310576e-01):1.665754e-01,34:6.756618e-01):1.115232e-01):1.120017e-01):3.463881e-01,63:1.515169e+00):3.354343e-01):1.514121e-01,((43:1.570452e-01,28:1.349779e-01):3.516674e-01,(24:2.106715e-01,(15:2.134239e-01,44:1.556160e-01):1.201351e-01):1.404227e-01):4.690890e-01):5.789977e-02,54:9.702607e-01):1.651288e-01,(11:3.128563e+00,(((12:1.068189e+00,6:3.928839e-01):1.599556e+00,13:1.644713e+00):3.840119e-01,(36:4.135270e-01,10:5.951883e-01):5.942713e-01):3.071659e-02):2.152606e-01):1.759033e-01,((50:3.060715e-01,22:4.448090e-01):4.256685e-01,70:5.490404e-01):5.779432e-01):1.682555e-01,(67:1.404017e-01,(16:6.831292e-02,60:7.842825e-02):4.579882e-02):4.246325e-01):1.334679e-01,((14:2.647418e-01,(71:2.934750e-01,37:3.233175e-01):2.983789e-02):2.229308e-01,17:5.029514e-01):1.015115e-01):6.306333e-02,1:8.139831e-01);
   tree gen.4193500 = [&U] (((67:1.311339e-01,(16:6.228615e-02,60:1.255981e-01):3.277458e-02):3.683785e-01,((((71:3.092631e-01,37:3.280820e-01):7.542847e-02,14:2.311904e-01):2.241666e-01,17:4.795353e-01):1.239140e-01,57:5.335427e-01):1.439558e-01):1.158400e-01,(((((((40:2.492923e-01,(39:1.028049e-01,25:2.414233e-01):1.508732e-01):4.687704e-01,((21:4.449200e-01,49:1.991409e-01):5.036290e-01,55:9.218937e-01):1.816473e-01):8.706853e-02,(((66:3.890095e-02,38:4.047466e-02):1.237151e-01,27:1.991588e-01):3.842886e-01,41:3.133814e-01):8.001611e-01):3.018359e-01,((((((4:4.552116e-01,3:5.618508e-01):1.674474e+00,((33:2.066255e+00,5:1.293786e+00):5.181378e-01,69:2.047955e+00):8.812770e-01):8.528202e-01,((32:7.634438e-01,58:1.169652e+00):1.483514e+00,(68:2.354305e+00,62:3.341701e+00):5.302962e-02):2.215478e-01):1.907245e-01,((((45:1.084411e-02,(46:2.215832e-03,51:2.193240e-03):3.565406e-03):1.457944e-01,(56:1.258772e-01,75:8.214103e-02):4.463800e-02):2.506332e-01,((9:2.513032e-01,(2:2.549642e-01,30:3.756000e-01):1.163413e-01):1.623964e-01,(7:3.385586e-01,8:3.133311e-01):3.591946e-01):1.533038e-01):3.969662e-01,72:1.094934e+00):9.269635e-01):1.005939e+00,((20:4.740579e-01,(48:3.050766e-01,52:4.690554e-01):1.786523e-01):4.533136e-01,(53:8.155457e-01,(23:5.715221e-01,(42:2.730604e-01,(19:1.996918e-01,18:1.810954e-01):1.529629e-01):2.234846e-01):5.050670e-01):2.605182e-01):4.376964e-01):9.533654e-02,((((34:7.406644e-01,(47:7.454712e-01,((74:4.029788e-01,61:3.542488e-01):3.460752e-01,(26:7.418162e-01,((35:5.169970e-01,65:5.931477e-01):6.998637e-02,(73:2.629801e-01,64:1.920948e-01):2.093197e-01):7.892781e-02):2.719024e-01):5.085544e-02):2.182588e-01):7.071913e-02,(59:1.123118e-02,29:1.161230e-01):6.645931e-01):8.565853e-02,31:6.986668e-01):4.209589e-01,63:1.463848e+00):2.752290e-01):9.822340e-02):2.317295e-01,(54:1.303478e+00,(((15:2.179426e-01,44:1.763094e-01):1.424728e-01,24:2.744456e-01):1.267239e-01,(43:1.822625e-01,28:1.359530e-01):3.348677e-01):3.826326e-01):9.810158e-02):1.757222e-01,((12:9.276577e-01,6:2.307763e-01):1.981168e+00,(((36:5.442117e-01,10:4.242501e-01):2.075985e-01,11:3.652831e+00):3.286220e-01,13:1.358038e+00):6.317405e-02):4.743288e-01):1.487022e-01,(70:5.774960e-01,(22:3.491356e-01,50:3.698406e-01):3.842423e-01):5.733660e-01):1.615321e-01,1:8.748043e-01);
   tree gen.4194000 = [&U] (57:3.742657e-01,((((((((((72:8.590554e-01,((((2:2.344950e-01,30:3.569840e-01):1.069060e-01,9:2.524562e-01):1.546569e-01,(7:3.788568e-01,8:3.973135e-01):2.678113e-01):2.005205e-01,((75:7.244944e-02,56:1.151610e-01):2.932477e-02,((51:3.538110e-03,46:2.296336e-03):9.543828e-03,45:2.393611e-02):1.371230e-01):2.284119e-01):5.606497e-01):5.768818e-01,((62:2.714643e+00,(68:2.050576e+00,((3:4.697300e-01,4:6.666169e-01):1.697621e+00,(69:2.420253e+00,(5:1.332892e+00,33:1.636301e+00):6.457301e-01):3.394130e-01):2.010871e-01):4.673063e-01):1.711786e-01,(58:9.343668e-01,32:1.137582e+00):1.626737e+00):5.488104e-01):1.542300e+00,((53:7.784377e-01,(23:5.725207e-01,(42:2.504643e-01,(19:2.256042e-01,18:1.349656e-01):1.403466e-01):2.559672e-01):5.194154e-01):2.063638e-01,(20:4.732138e-01,(48:3.358696e-01,52:3.650054e-01):1.889918e-01):5.312448e-01):4.142707e-01):2.673885e-01,((((39:1.268908e-01,25:2.113845e-01):1.469950e-01,40:2.682650e-01):5.779786e-01,((49:3.167082e-01,21:3.734421e-01):4.174740e-01,55:8.781262e-01):1.242360e-01):2.300301e-01,(41:4.655711e-01,(27:1.860112e-01,(38:2.684410e-02,66:5.271274e-02):9.711115e-02):3.742959e-01):6.328862e-01):2.992533e-01):1.092948e-01,((31:7.061297e-01,((29:3.680240e-02,59:1.017914e-01):7.946987e-01,((((((73:2.847841e-01,64:1.818088e-01):1.624666e-01,(35:4.183625e-01,65:6.210562e-01):1.003964e-01):1.422347e-01,26:8.067998e-01):1.455314e-01,(61:3.576805e-01,74:3.135245e-01):3.270545e-01):5.728764e-02,47:6.505350e-01):1.865689e-01,34:6.965158e-01):9.682830e-02):6.003371e-02):3.570793e-01,63:1.561934e+00):3.423010e-01):2.488022e-01,(54:1.136419e+00,((43:1.140121e-01,28:1.341502e-01):3.272644e-01,(24:2.792180e-01,(15:2.200112e-01,44:1.604190e-01):1.456841e-01):1.227952e-01):4.835672e-01):1.385304e-02):1.105178e-01,((12:1.064578e+00,6:5.546989e-01):1.666261e+00,((11:3.225125e+00,13:1.695477e+00):2.297640e-03,(36:4.262903e-01,10:6.753189e-01):3.308564e-01):1.146206e-01):4.588976e-01):1.295877e-01,((50:3.155182e-01,22:4.619204e-01):4.286166e-01,70:5.659862e-01):5.957811e-01):2.141663e-01,(67:1.447352e-01,(16:7.042137e-02,60:8.084890e-02):5.839594e-02):4.377386e-01):1.341201e-01,((14:2.729129e-01,(71:3.025330e-01,37:3.238844e-01):1.188901e-01):2.298115e-01,17:5.184748e-01):1.045243e-01):9.384969e-02,1:8.391063e-01);
   tree gen.4194500 = [&U] (57:3.465712e-01,((((((((43:1.055756e-01,28:1.242235e-01):3.030478e-01,(24:2.585567e-01,(15:2.037310e-01,44:1.485485e-01):1.349039e-01):1.904749e-01):4.477847e-01,(((((72:7.954880e-01,((((2:2.171431e-01,30:3.305683e-01):1.156428e-01,9:2.280899e-01):1.432127e-01,(7:3.508226e-01,8:3.679136e-01):2.729091e-01):1.660126e-01,((75:6.708841e-02,56:1.066395e-01):2.715483e-02,((51:6.663635e-03,46:1.261026e-03):8.837615e-03,45:1.174942e-02):1.269763e-01):2.115102e-01):5.957431e-01):5.341943e-01,((62:2.513768e+00,(58:7.164861e-01,32:1.053404e+00):1.506364e+00):1.312261e-01,(68:1.675185e+00,((3:4.349714e-01,4:6.172893e-01):1.572003e+00,(69:2.241162e+00,(5:1.234262e+00,33:1.515220e+00):5.979482e-01):3.142975e-01):1.873191e-01):3.961669e-01):5.082002e-01):1.428174e+00,((53:7.208358e-01,(23:5.301560e-01,(42:2.319308e-01,(19:2.089102e-01,18:1.794885e-01):1.299614e-01):2.370264e-01):4.809803e-01):1.910935e-01,(20:4.381975e-01,(48:3.110163e-01,52:3.379961e-01):1.750070e-01):4.919343e-01):3.836160e-01):2.288518e-01,((((39:1.430741e-01,25:1.957427e-01):1.259619e-01,40:2.463539e-01):5.352100e-01,((49:2.932727e-01,21:3.458085e-01):3.865822e-01,55:8.642927e-01):1.150429e-01):2.130086e-01,(41:4.311203e-01,(27:1.722470e-01,(38:2.485772e-02,66:3.905639e-02):8.992523e-02):3.465992e-01):5.860546e-01):2.771095e-01):9.046307e-02,((31:6.063842e-01,((29:4.632721e-02,59:9.425911e-02):7.358935e-01,((((((73:2.249236e-01,64:1.683555e-01):1.596943e-01,(35:3.874050e-01,65:5.235351e-01):9.296736e-02):1.317098e-01,26:7.470991e-01):1.347625e-01,(61:3.312132e-01,74:2.903247e-01):3.028535e-01):5.304854e-02,47:6.023974e-01):1.727634e-01,34:6.449759e-01):8.221654e-02):5.559140e-02):4.431477e-01,63:1.446356e+00):3.289169e-01):1.980653e-01):1.499336e-02,54:1.205299e+00):8.539878e-02,((12:8.836302e-01,6:2.604070e-01):1.419669e+00,((11:2.986476e+00,13:1.570017e+00):1.076757e-03,(36:3.947462e-01,10:6.253474e-01):3.063741e-01):1.061391e-01):4.249407e-01):1.199986e-01,((50:2.530687e-01,22:4.277397e-01):3.969003e-01,70:4.673460e-01):4.686703e-01):2.528915e-01,(67:1.340252e-01,(16:6.521041e-02,60:7.486634e-02):3.508109e-02):4.208105e-01):1.275253e-01,((14:2.527182e-01,(71:2.801465e-01,37:2.999180e-01):5.894899e-02):2.756558e-01,17:4.801093e-01):9.069918e-02):8.653732e-02,1:7.770151e-01);
   tree gen.4195000 = [&U] (57:3.640724e-01,((((((((((72:8.356586e-01,((((2:2.281084e-01,30:3.472614e-01):1.214825e-01,9:2.396080e-01):1.504447e-01,(7:3.685385e-01,8:3.864925e-01):2.866905e-01):1.743959e-01,((75:1.020262e-01,56:1.120246e-01):2.852610e-02,((51:3.717057e-03,46:1.324705e-03):9.283898e-03,45:1.234274e-02):1.333884e-01):2.221910e-01):6.258269e-01):5.611701e-01,(((68:1.759779e+00,(3:3.827568e-01,4:6.484613e-01):1.651386e+00):1.764421e-01,(69:2.354337e+00,(5:1.264863e+00,33:1.591736e+00):6.281434e-01):4.542054e-01):1.540377e-01,((58:7.526673e-01,32:1.106599e+00):1.655576e+00,62:2.640709e+00):7.529141e-02):5.338633e-01):1.500294e+00,((53:7.572366e-01,(23:5.569278e-01,(42:2.436428e-01,(19:2.194598e-01,18:1.885523e-01):1.395878e-01):2.489958e-01):5.052689e-01):1.799817e-01,(20:4.603257e-01,(48:3.267221e-01,52:3.550643e-01):1.838445e-01):5.167761e-01):4.029879e-01):2.404084e-01,((((39:1.502991e-01,25:1.742209e-01):1.323227e-01,40:2.587943e-01):5.622370e-01,((49:3.080825e-01,21:3.632712e-01):4.061039e-01,55:9.126971e-01):1.760133e-01):2.237651e-01,(41:4.528911e-01,(27:1.809451e-01,(38:2.275385e-02,66:5.195820e-02):1.484318e-01):2.974126e-01):6.156493e-01):1.673165e-01):1.111762e-01,((31:6.370054e-01,((29:6.159825e-02,59:9.901902e-02):7.730547e-01,((((((73:2.389977e-01,64:1.768572e-01):1.049669e-01,(35:4.069682e-01,65:5.499726e-01):1.326407e-01):1.224581e-01,26:7.848262e-01):1.415677e-01,(61:3.479389e-01,74:3.049856e-01):3.181470e-01):1.593640e-01,47:6.328173e-01):1.333283e-01,34:6.775459e-01):8.636832e-02):2.565473e-02):4.655258e-01,63:1.519394e+00):3.455266e-01):2.080673e-01,(54:1.266165e+00,((43:1.277546e-01,28:1.304966e-01):3.183512e-01,(24:2.716133e-01,(15:2.079798e-01,44:1.560500e-01):1.417163e-01):2.000935e-01):4.703970e-01):1.136817e-02):9.076288e-02,((12:9.282518e-01,6:2.735571e-01):1.430402e+00,(((36:4.355121e-01,10:6.569263e-01):3.218454e-01,13:1.649300e+00):1.176905e-03,11:3.249404e+00):1.092203e-01):4.463994e-01):1.273672e-01,((50:3.553401e-01,22:4.493398e-01):4.169431e-01,70:4.909460e-01):6.745772e-01):2.656621e-01,(67:1.324391e-01,(16:6.862264e-02,60:7.100188e-02):6.987020e-02):4.420606e-01):9.407727e-02,((14:2.654800e-01,(71:2.942934e-01,37:3.150633e-01):6.192580e-02):2.895759e-01,17:5.043539e-01):1.482462e-01):7.010995e-02,1:8.162528e-01);
   tree gen.4195500 = [&U] (57:3.591424e-01,((((((((((72:8.243428e-01,((((2:2.250196e-01,30:3.425591e-01):1.198375e-01,9:2.363634e-01):1.549922e-01,(7:3.635480e-01,8:3.812589e-01):2.828083e-01):1.720344e-01,((75:1.006447e-01,56:1.105076e-01):7.535782e-02,((51:3.666723e-03,46:2.193176e-03):1.174564e-02,45:1.217560e-02):1.315821e-01):1.857621e-01):6.173525e-01):6.836577e-01,((68:1.661892e+00,((3:4.226275e-01,4:6.396803e-01):1.629024e+00,(69:2.322456e+00,(5:1.247735e+00,33:1.570182e+00):4.760514e-01):4.358816e-01):2.921471e-01):1.576786e-01,((58:7.424753e-01,32:1.091614e+00):1.633157e+00,62:2.604950e+00):1.818371e-01):5.266342e-01):1.104315e+00,((53:7.469827e-01,(23:5.493864e-01,(42:2.928909e-01,(19:1.634387e-01,18:1.859991e-01):1.376976e-01):2.456241e-01):4.984270e-01):1.775445e-01,(20:4.540923e-01,(48:3.222978e-01,52:3.465871e-01):1.813550e-01):5.097783e-01):3.975309e-01):2.465779e-01,((((39:1.088609e-01,25:1.718617e-01):1.305309e-01,40:2.552899e-01):5.546237e-01,((49:3.039107e-01,21:3.542291e-01):4.222468e-01,55:9.003381e-01):1.736299e-01):2.207351e-01,(41:4.467584e-01,(27:1.784949e-01,(38:1.953874e-02,66:5.125462e-02):1.464219e-01):2.933853e-01):6.073127e-01):1.650509e-01):1.096707e-01,((31:6.283796e-01,((29:6.076414e-02,59:9.767818e-02):7.625867e-01,((((((73:2.357614e-01,64:1.744623e-01):1.035455e-01,(35:4.014574e-01,65:5.425254e-01):1.308446e-01):1.151718e-01,26:7.741987e-01):1.396507e-01,(61:3.432274e-01,74:3.008557e-01):3.138389e-01):1.572060e-01,47:6.242482e-01):1.315229e-01,34:6.683711e-01):8.519879e-02):1.132658e-01):3.815303e-01,63:1.463649e+00):3.408478e-01):2.052498e-01,(54:1.249019e+00,((43:1.260247e-01,28:1.287295e-01):3.140403e-01,(24:2.679354e-01,(15:2.051635e-01,44:1.539369e-01):1.397973e-01):1.064627e-01):5.356763e-01):1.782061e-02):8.953384e-02,(13:1.626966e+00,((12:9.156821e-01,6:2.698528e-01):1.411032e+00,(11:3.205404e+00,(36:4.296147e-01,10:6.480307e-01):3.174872e-01):5.637006e-02):7.931617e-02):4.403546e-01):1.263768e-01,((50:3.274162e-01,22:4.432552e-01):4.112972e-01,70:4.842980e-01):6.164174e-01):2.166881e-01,(67:1.306457e-01,(16:6.769340e-02,60:7.004043e-02):6.892407e-02):4.360746e-01):9.280335e-02,((14:2.921415e-01,(71:2.903083e-01,37:3.107969e-01):3.795098e-02):2.856547e-01,17:6.051359e-01):1.462387e-01):8.776744e-02,1:8.051998e-01);
   tree gen.4196000 = [&U] (57:3.454589e-01,(((((54:1.201431e+00,((((((72:7.929348e-01,((((2:2.164462e-01,30:3.454921e-01):1.656782e-01,9:2.273578e-01):1.461246e-01,(7:3.633840e-01,8:3.667327e-01):2.720332e-01):1.654797e-01,((75:9.681003e-02,56:1.062972e-01):7.248664e-02,((51:3.527019e-03,46:2.349503e-03):1.129813e-02,45:6.621884e-03):1.365114e-01):1.866073e-01):5.938310e-01):6.576099e-01,(((68:1.598573e+00,((3:4.065251e-01,4:6.153081e-01):1.566957e+00,(69:2.233969e+00,(5:1.200196e+00,33:1.510357e+00):6.401982e-01):7.523843e-01):2.810161e-01):3.706752e-01,(58:7.141865e-01,32:1.088330e+00):1.364091e+00):8.806158e-02,62:2.474752e+00):2.774606e-01):1.062239e+00,((53:7.185222e-01,(23:5.284544e-01,(42:2.817316e-01,(19:1.572116e-01,18:1.789124e-01):1.324512e-01):2.362657e-01):4.794366e-01):1.707800e-01,(20:4.367911e-01,(48:3.100181e-01,52:3.333819e-01):2.051767e-01):4.023443e-01):3.224220e-01):2.371831e-01,((((39:1.047132e-01,25:1.642537e-01):1.255576e-01,40:2.455632e-01):3.913176e-01,((49:2.923315e-01,21:3.407328e-01):4.061589e-01,55:8.660347e-01):2.244041e-01):2.081885e-01,(41:4.297366e-01,(27:1.716941e-01,(38:2.522574e-02,66:4.930179e-02):1.408431e-01):2.822071e-01):5.841737e-01):2.397531e-01):1.054922e-01,((31:6.044379e-01,((29:3.988241e-02,59:9.395658e-02):7.335316e-01,((((((73:2.267787e-01,64:1.596707e-01):9.960036e-02,(35:3.861616e-01,65:5.218548e-01):1.258593e-01):9.439919e-02,26:7.447012e-01):1.780003e-01,(61:3.301502e-01,74:2.893929e-01):3.018814e-01):1.138823e-01,47:6.004640e-01):1.265118e-01,34:6.429058e-01):8.195266e-02):1.089503e-01):3.507532e-01,63:1.407883e+00):3.875947e-01):2.049893e-01,((43:1.212231e-01,28:1.238248e-01):3.020752e-01,(24:2.577268e-01,(15:1.973466e-01,44:1.480718e-01):1.344710e-01):1.853569e-01):5.152667e-01):1.661269e-02):7.543019e-02,((13:1.564978e+00,(11:3.083276e+00,(36:4.132461e-01,10:5.889280e-01):6.731013e-01):8.237257e-02):5.457841e-02,(12:8.807941e-01,6:3.005734e-01):1.357271e+00):4.235768e-01):1.215618e-01,((50:3.149414e-01,22:4.263669e-01):3.956265e-01,70:4.658460e-01):5.929315e-01):2.084321e-01,(67:1.256680e-01,(16:6.721033e-02,60:7.557144e-02):5.447302e-02):4.194598e-01):8.926749e-02,((14:2.810107e-01,(71:2.792474e-01,37:2.989554e-01):7.461756e-02):2.747711e-01,17:5.820798e-01):7.554468e-02):8.442345e-02,1:7.745212e-01);
   tree gen.4196500 = [&U] ((((14:2.985591e-01,(71:2.872414e-01,37:2.628296e-01):1.182356e-01):3.295137e-01,57:6.252815e-01):5.437633e-02,(17:4.227737e-01,((16:4.885319e-02,60:1.160716e-01):9.400303e-02,67:9.782668e-02):4.368483e-01):1.618845e-01):1.636845e-01,(((54:1.319679e+00,(((28:1.499723e-01,43:1.451235e-01):3.346107e-01,(24:1.977421e-01,(44:2.550376e-01,15:1.902596e-01):1.692108e-01):1.790347e-01):5.079423e-01,(((((34:6.920270e-01,(((26:7.573320e-01,((65:5.343873e-01,35:3.980864e-01):9.115494e-02,(64:1.150549e-01,73:2.973351e-01):2.118491e-01):2.072986e-01):1.683395e-01,(61:2.787246e-01,74:4.099111e-01):4.010050e-01):6.466014e-02,47:7.827979e-01):2.165402e-01):9.347947e-02,(59:3.633265e-02,29:9.835835e-02):7.937332e-01):6.333642e-02,31:7.128251e-01):3.795371e-01,63:1.447645e+00):3.836474e-01,(((((66:4.526998e-02,38:2.131398e-02):8.946144e-02,27:1.999093e-01):2.939753e-01,41:4.150934e-01):6.920510e-01,(((49:3.030965e-01,21:4.283816e-01):4.666947e-01,55:1.030376e+00):3.131414e-01,((39:1.080357e-01,25:2.326402e-01):2.016467e-01,40:2.739758e-01):3.741027e-01):2.092325e-01):2.581681e-01,(((72:9.796633e-01,(((56:9.581654e-02,75:7.244077e-02):7.804222e-02,(45:1.680278e-02,(46:2.389568e-03,51:2.475859e-03):1.017647e-02):1.442122e-01):2.504340e-01,(((2:1.867789e-01,30:3.970160e-01):1.800889e-01,9:2.394736e-01):1.444135e-01,(8:3.531368e-01,7:3.981764e-01):3.331655e-01):2.683803e-01):5.497823e-01):7.395918e-01,(((32:9.938928e-01,58:1.181512e+00):1.788364e+00,((((5:1.392008e+00,33:2.002358e+00):4.561488e-01,69:2.381778e+00):7.485090e-01,(4:6.253555e-01,3:4.314583e-01):1.576240e+00):3.210374e-01,68:2.497579e+00):4.428294e-01):1.935091e-01,62:2.789136e+00):2.147709e-01):1.179410e+00,((53:8.912716e-01,(23:6.139286e-01,((18:1.925859e-01,19:2.423220e-01):1.938716e-01,42:2.247841e-01):2.024889e-01):4.949839e-01):2.120118e-01,((52:3.159671e-01,48:3.425540e-01):1.972909e-01,20:4.452680e-01):5.599030e-01):3.795917e-01):3.018231e-01):9.013375e-02):2.696502e-01):7.928154e-02):1.350415e-01,((13:1.801708e+00,(6:5.700928e-01,12:7.637570e-01):1.031669e+00):6.828112e-01,((10:5.397931e-01,36:4.085017e-01):1.902887e-01,11:3.755445e+00):4.124484e-01):4.602980e-01):2.968314e-01,(70:5.391332e-01,(50:2.877491e-01,22:4.383116e-01):4.595142e-01):5.019582e-01):2.434587e-01,1:7.818578e-01);
   tree gen.4197000 = [&U] (57:3.524231e-01,((((((((((72:8.036125e-01,((((2:2.208096e-01,30:3.524570e-01):1.469928e-01,9:2.190348e-01):1.490704e-01,(7:3.707096e-01,8:3.311572e-01):2.843717e-01):1.414936e-01,((75:8.253089e-02,56:1.093120e-01):6.989312e-02,((51:4.738100e-03,46:1.071099e-03):1.343542e-02,45:9.033776e-03):1.484612e-01):2.934642e-01):4.543845e-01):7.123113e-01,((((3:4.147205e-01,4:5.349328e-01):1.715541e+00,(69:2.619479e+00,(5:1.224391e+00,33:1.884474e+00):6.531043e-01):5.797471e-01):2.866812e-01,(68:1.556027e+00,62:2.524642e+00):3.673393e-01):1.514473e-01,(58:7.285842e-01,32:1.122386e+00):1.391591e+00):2.524664e-01):1.243569e+00,((53:7.330073e-01,(23:5.391078e-01,(42:2.639025e-01,(19:1.603809e-01,18:1.825192e-01):1.351214e-01):2.151030e-01):4.891018e-01):1.742228e-01,(20:4.455966e-01,(48:3.162679e-01,52:3.609712e-01):2.175053e-01):4.104554e-01):2.055596e-01):3.720025e-01,((((39:1.068242e-01,25:1.675650e-01):1.444607e-01,40:2.505136e-01):5.959493e-01,((49:2.982247e-01,21:3.490796e-01):3.691822e-01,55:8.783113e-01):1.503866e-01):1.998002e-01,(41:3.676010e-01,(27:1.830883e-01,(38:1.710464e-02,66:5.029569e-02):1.367729e-01):2.878963e-01):6.164738e-01):1.998158e-01):1.175646e-01,((31:5.694571e-01,((29:4.068642e-02,59:9.585070e-02):7.483193e-01,((((((73:2.313505e-01,64:1.837586e-01):1.016083e-01,(35:3.775484e-01,65:5.448524e-01):7.309206e-02):1.641709e-01,26:7.597141e-01):1.844721e-01,(61:3.368059e-01,74:4.109918e-01):3.079672e-01):6.954906e-02,47:6.437746e-01):1.730341e-01,34:6.558665e-01):9.468167e-02):1.111467e-01):4.156066e-01,63:1.436265e+00):2.071137e-01):2.343409e-01,(((43:1.236669e-01,28:1.263211e-01):3.081649e-01,(24:2.373598e-01,(15:2.013250e-01,44:1.510568e-01):1.371818e-01):2.550791e-01):3.688367e-01,54:1.225651e+00):3.845042e-02):1.333294e-01,(13:1.630743e+00,((11:3.145433e+00,(12:8.374001e-01,6:3.066328e-01):1.347592e+00):1.060506e-01,(36:4.215770e-01,10:6.217641e-01):4.053993e-01):3.607839e-01):2.058769e-01):1.240124e-01,((50:3.143515e-01,22:4.349622e-01):4.507765e-01,70:4.752372e-01):6.186243e-01):2.801894e-01,(67:1.282014e-01,(16:6.856526e-02,60:7.709493e-02):2.987710e-02):4.212966e-01):9.106708e-02,((14:2.866758e-01,(71:2.848769e-01,37:3.049822e-01):7.123012e-02):2.397247e-01,17:4.866759e-01):1.621622e-01):8.612539e-02,1:7.901352e-01);
   tree gen.4197500 = [&U] ((((54:1.315216e+00,(((28:8.844918e-02,43:1.283556e-01):3.580857e-01,(24:2.269227e-01,(44:2.285173e-01,15:1.810178e-01):1.497816e-01):1.827450e-01):4.264907e-01,(((((59:4.812195e-02,29:6.781535e-02):8.207190e-01,((47:6.128822e-01,((26:9.087417e-01,((35:4.494063e-01,65:5.417820e-01):8.797540e-02,(64:1.932492e-01,73:2.600850e-01):1.054938e-01):1.714543e-01):1.337790e-01,(61:2.581276e-01,74:3.776053e-01):3.378487e-01):1.293439e-01):1.778935e-01,34:6.885072e-01):5.842778e-02):7.923631e-02,31:6.099647e-01):3.542191e-01,63:1.446799e+00):3.493557e-01,((((62:2.974927e+00,((32:1.000413e+00,58:7.089060e-01):2.075612e+00,(68:2.321900e+00,((3:3.195970e-01,4:6.826978e-01):1.567309e+00,(69:2.525889e+00,(33:1.365641e+00,5:1.451337e+00):8.317455e-01):4.772485e-01):2.572833e-01):2.230169e-01):7.479070e-02):2.844970e-01,(72:1.047595e+00,(((9:2.570755e-01,(2:2.405186e-01,30:3.064126e-01):1.719205e-01):1.202821e-01,(8:3.257618e-01,7:3.948324e-01):2.457554e-01):1.266030e-01,((56:9.438478e-02,75:8.078907e-02):3.014312e-02,((51:2.723915e-03,46:3.425497e-03):1.089747e-02,45:7.747731e-03):1.535323e-01):2.879144e-01):4.012094e-01):7.114923e-01):1.223304e+00,((53:7.055779e-01,(((19:2.599081e-01,18:1.483527e-01):1.501145e-01,42:3.074131e-01):2.339351e-01,23:3.971474e-01):4.819843e-01):2.183818e-01,(20:3.988450e-01,(52:3.355099e-01,48:3.226756e-01):2.754821e-01):3.934069e-01):2.771336e-01):1.677644e-01,((41:3.772421e-01,(27:2.101384e-01,(66:4.727375e-02,38:2.781391e-02):1.017465e-01):2.863808e-01):6.142803e-01,((40:2.058996e-01,(39:1.349680e-01,25:2.266173e-01):1.629962e-01):4.646128e-01,((49:2.812425e-01,21:4.243910e-01):4.098176e-01,55:9.295910e-01):1.667178e-01):1.288729e-01):2.407665e-01):1.370524e-01):2.346969e-01):3.941113e-02):7.115022e-02,((11:2.902941e+00,(10:4.577706e-01,36:3.815061e-01):2.808892e-01):5.410707e-02,((12:4.384837e-01,6:4.029055e-01):1.396018e+00,13:1.345021e+00):5.872658e-01):5.486874e-01):2.000817e-01,((50:3.846470e-01,22:3.802544e-01):2.961403e-01,70:5.327430e-01):5.271684e-01):1.819467e-01,(((17:5.367328e-01,(14:2.870951e-01,(71:2.695794e-01,37:3.765633e-01):6.787403e-02):2.227520e-01):1.404623e-01,57:5.084058e-01):1.729203e-02,(67:1.355611e-01,(16:5.505847e-02,60:8.982485e-02):5.565110e-02):5.008357e-01):1.091471e-01,1:8.941628e-01);
   tree gen.4198000 = [&U] (57:5.165514e-01,((((((((((72:8.489962e-01,((((2:2.332798e-01,30:3.723619e-01):1.552941e-01,9:2.760960e-01):1.852381e-01,(7:3.916453e-01,8:3.498591e-01):3.004314e-01):2.077899e-01,((75:8.072750e-02,56:1.154853e-01):7.384031e-02,((51:2.452456e-03,46:2.311732e-03):1.086059e-02,45:9.543955e-03):1.568455e-01):3.100374e-01):5.879958e-01):8.784652e-01,(((68:1.827702e+00,62:2.667220e+00):5.004703e-01,((3:4.789153e-01,4:5.651429e-01):1.812425e+00,(69:2.137633e+00,(5:1.293538e+00,33:1.990899e+00):5.758214e-01):7.278806e-01):3.028715e-01):1.152893e-01,(58:1.023138e+00,32:9.697832e-01):1.939078e+00):1.799342e-01):1.313799e+00,((53:7.744036e-01,(23:5.695537e-01,(42:2.788062e-01,(19:1.680402e-01,18:2.486322e-01):1.325559e-01):2.272508e-01):5.167237e-01):1.840620e-01,(20:5.062364e-01,(48:3.395398e-01,52:3.813569e-01):2.004865e-01):3.083840e-01):4.715967e-01):2.522618e-01,((((39:1.128571e-01,25:1.770282e-01):1.334096e-01,40:2.646613e-01):4.218405e-01,((49:3.054734e-01,21:3.687937e-01):3.513998e-01,55:9.931622e-01):2.491147e-01):2.110838e-01,(41:3.883611e-01,(27:1.934281e-01,(38:1.642008e-02,66:5.313612e-02):1.444971e-01):4.354680e-01):6.392852e-01):2.769402e-01):1.146458e-01,((31:6.016170e-01,((29:3.372826e-02,59:9.803513e-02):7.770979e-01,((((((73:2.444159e-01,64:1.941363e-01):1.734712e-01,(35:3.988703e-01,65:5.756227e-01):1.256048e-01):1.079328e-01,26:7.992852e-01):2.062748e-01,(61:3.558268e-01,74:2.921410e-01):3.253596e-01):5.273754e-02,47:6.801315e-01):1.828061e-01,34:6.929063e-01):1.743060e-01):1.174237e-01):3.852533e-01,63:1.517378e+00):2.887267e-01):1.932598e-01,(((43:1.306509e-01,28:1.334550e-01):3.351579e-01,(24:2.764424e-01,(15:2.126948e-01,44:2.202264e-01):1.449291e-01):1.537787e-01):3.896666e-01,54:1.294869e+00):3.346187e-02):1.098078e-01,(13:2.066169e+00,((11:3.323070e+00,(12:8.846919e-01,6:2.456683e-01):1.243916e+00):2.472470e-01,(36:4.453854e-01,10:6.568780e-01):4.003527e-01):3.125402e-01):2.322840e-01):2.420364e-01,((50:3.321044e-01,22:4.595266e-01):4.264715e-01,70:5.747147e-01):4.134046e-01):2.960130e-01,(67:1.354416e-01,(16:7.243746e-02,60:7.986025e-02):7.448294e-02):4.450891e-01):9.151623e-02,((14:2.768374e-01,(71:2.439736e-01,37:3.910893e-01):7.525281e-02):2.532631e-01,17:5.141607e-01):1.713203e-01):1.127572e-01,1:8.347578e-01);
   tree gen.4198500 = [&U] ((((54:1.143434e+00,(((28:9.254340e-02,43:1.342971e-01):3.746611e-01,(24:2.374267e-01,(44:1.619003e-01,15:1.893969e-01):1.567148e-01):1.912041e-01):4.403268e-01,(((((59:5.034946e-02,29:7.095445e-02):8.587092e-01,((47:6.412518e-01,((26:9.508063e-01,((35:3.891011e-01,65:5.668606e-01):1.155545e-01,(64:2.021945e-01,73:2.721241e-01):1.103770e-01):1.793907e-01):6.087788e-02,(61:3.196498e-01,74:3.950843e-01):3.027794e-01):1.211327e-01):1.861280e-01,34:7.279164e-01):6.113234e-02):9.522554e-02,31:6.381993e-01):4.490335e-01,63:1.433569e+00):2.514497e-01,(((((68:2.459855e+00,((3:3.343908e-01,4:7.142991e-01):1.639858e+00,(69:2.642810e+00,(33:1.509872e+00,5:1.518518e+00):8.702461e-01):5.268902e-01):9.241099e-02):3.904525e-01,((32:1.007559e+00,58:1.066866e+00):1.495688e+00,62:3.112634e+00):8.908947e-02):3.014209e-01,(72:1.096087e+00,(((9:2.838269e-01,(2:2.516520e-01,30:4.070936e-01):1.718611e-01):1.112215e-01,(8:3.408409e-01,7:4.131088e-01):3.167762e-01):1.496170e-01,((56:9.875375e-02,75:8.452871e-02):3.153842e-02,((51:4.006775e-03,46:4.397786e-03):1.202650e-02,45:1.405782e-02):1.606391e-01):3.012417e-01):4.197810e-01):7.444265e-01):1.208561e+00,((53:7.469333e-01,(((19:2.635471e-01,18:1.552198e-01):1.570632e-01,42:2.817525e-01):2.260821e-01,23:4.673964e-01):4.896338e-01):1.482051e-01,(20:4.173072e-01,(52:3.510403e-01,48:3.087787e-01):2.882338e-01):4.116173e-01):4.436578e-01):1.837539e-01,((41:3.947042e-01,(27:2.198655e-01,(66:3.783926e-02,38:3.575498e-02):9.149630e-02):4.050980e-01):6.427147e-01,((40:2.981440e-01,(39:1.412156e-01,25:2.371072e-01):1.705411e-01):4.861192e-01,((49:2.871401e-01,21:4.440356e-01):3.797468e-01,55:9.726207e-01):2.480771e-01):1.348383e-01):2.519113e-01):2.103685e-01):2.034481e-01):1.127577e-01):2.033543e-01,((11:3.218101e+00,(10:4.573191e-01,36:3.991656e-01):3.653925e-01):1.443176e-01,((12:9.993801e-01,6:4.215556e-01):1.460638e+00,13:1.407281e+00):6.144497e-01):5.740856e-01):2.014489e-01,((50:4.313499e-01,22:3.978560e-01):5.213273e-01,70:5.574031e-01):4.012325e-01):1.903688e-01,(((17:4.990190e-01,(14:3.003844e-01,(71:2.820579e-01,37:3.939940e-01):7.101585e-02):1.510038e-01):1.733919e-01,57:5.319394e-01):4.427988e-02,(67:1.418361e-01,(16:5.760707e-02,60:9.398274e-02):5.822713e-02):5.240189e-01):1.141994e-01,1:8.118144e-01);
   tree gen.4199000 = [&U] ((((54:1.180457e+00,(((28:1.505119e-01,43:1.386454e-01):3.867922e-01,(24:2.664016e-01,(44:1.671425e-01,15:2.314354e-01):1.617890e-01):2.273859e-01):5.194880e-01,(((((59:5.197972e-02,29:7.325188e-02):8.865132e-01,((47:6.620148e-01,((26:1.002067e+00,((35:4.016997e-01,65:5.852149e-01):1.467250e-01,(64:2.087413e-01,73:2.809352e-01):1.139509e-01):1.857279e-01):7.032359e-02,(61:3.299997e-01,74:4.078767e-01):3.125831e-01):1.250548e-01):1.921546e-01,34:7.514855e-01):1.170336e-01):4.092638e-02,31:6.588634e-01):4.635727e-01,63:1.479987e+00):2.595913e-01,(((((68:2.188213e+00,((3:3.452180e-01,4:7.374273e-01):1.467813e+00,(69:2.802705e+00,(33:1.558760e+00,5:1.567686e+00):8.984237e-01):5.439503e-01):3.010250e-01):3.504536e-01,((32:1.040182e+00,58:1.101410e+00):1.544117e+00,62:3.213417e+00):1.956723e-01):3.111806e-01,(72:1.131577e+00,(((9:3.468923e-01,(2:2.598002e-01,30:4.202749e-01):1.774258e-01):1.161171e-01,(8:3.518770e-01,7:4.264848e-01):3.270330e-01):1.544614e-01,((56:1.019513e-01,75:8.726566e-02):3.255959e-02,((51:4.136510e-03,46:8.596016e-04):1.701606e-02,45:1.451300e-02):1.658404e-01):3.109955e-01):4.333730e-01):7.685302e-01):1.247693e+00,((53:7.711182e-01,(((19:2.720804e-01,18:1.602456e-01):1.636909e-01,42:2.908753e-01):2.334024e-01,23:4.825302e-01):5.054875e-01):1.530039e-01,(20:4.308191e-01,(52:4.076327e-01,48:3.187766e-01):3.005640e-01):4.249450e-01):4.580229e-01):1.897037e-01,((41:3.612135e-01,(27:2.269845e-01,(66:3.906445e-02,38:3.029358e-02):1.009809e-01):4.182147e-01):6.635251e-01,((40:3.077976e-01,(39:1.457880e-01,25:2.447845e-01):9.617399e-02):5.018592e-01,((49:2.964374e-01,21:4.584130e-01):3.920426e-01,55:1.004113e+00):2.881549e-01):2.510034e-01):2.600679e-01):1.462058e-01):2.100355e-01):1.164087e-01):1.399265e-01,((11:3.322300e+00,(10:4.721266e-01,36:7.483643e-01):2.245436e-01):2.717131e-01,((12:1.031739e+00,6:4.352051e-01):1.507932e+00,13:1.452847e+00):9.507096e-01):2.512668e-01):2.079716e-01,((50:4.453165e-01,22:4.042887e-01):4.973540e-01,70:5.754512e-01):4.142240e-01):1.965328e-01,(((17:5.151767e-01,(14:2.013554e-01,(71:2.911906e-01,37:4.067511e-01):7.331526e-02):2.536961e-01):1.790061e-01,57:5.491630e-01):4.500473e-02,(67:1.464286e-01,(16:5.947232e-02,60:9.702580e-02):6.011246e-02):4.988210e-01):2.021724e-01,1:8.381000e-01);
   tree gen.4199500 = [&U] (((67:1.286728e-01,(16:5.527205e-02,60:1.244630e-01):4.745050e-02):4.376621e-01,((((71:2.980541e-01,37:3.228660e-01):8.180463e-02,14:2.478781e-01):2.801701e-01,17:5.195504e-01):1.504156e-01,57:6.173402e-01):9.717071e-02):7.430398e-02,(((54:1.016746e+00,(11:3.354530e+00,(13:2.329858e+00,((12:5.899571e-01,6:4.892288e-01):2.072137e+00,(36:6.034177e-01,10:4.991715e-01):4.922043e-01):4.205546e-03):1.287885e-01):2.154289e-01):1.888010e-01,((((15:2.278409e-01,44:1.793411e-01):1.699227e-01,24:2.870492e-01):2.412419e-01,(43:1.328756e-01,28:1.645714e-01):3.327111e-01):5.007734e-01,(((((62:3.189625e+00,((32:9.479498e-01,58:1.184877e+00):1.652645e+00,(68:2.339243e+00,((4:6.323381e-01,3:4.949835e-01):1.826069e+00,((33:1.915453e+00,5:1.454745e+00):5.744592e-01,69:2.368371e+00):5.593362e-01):5.100705e-01):2.294389e-01):1.071778e-01):4.240486e-01,((((45:1.196285e-02,(46:2.626086e-03,51:2.262428e-03):1.312885e-02):1.459099e-01,(56:9.769961e-02,75:7.155974e-02):7.883831e-02):3.203647e-01,((9:1.928396e-01,(2:2.191378e-01,30:4.318325e-01):2.187532e-01):2.259054e-01,(7:5.143255e-01,8:4.252813e-01):3.007595e-01):1.565204e-01):5.066854e-01,72:1.225059e+00):1.012695e+00):1.187091e+00,((20:3.875001e-01,(48:3.105901e-01,52:4.268039e-01):2.386667e-01):6.254425e-01,(53:6.977311e-01,(23:5.411943e-01,(42:2.967542e-01,(19:2.087612e-01,18:1.680810e-01):1.142386e-01):2.991976e-01):6.715919e-01):3.092157e-01):3.576577e-01):3.303955e-01,(((40:2.606144e-01,(39:1.434501e-01,25:2.305619e-01):1.810281e-01):4.832715e-01,((21:4.448163e-01,49:2.222826e-01):4.677537e-01,55:9.089471e-01):3.427955e-01):2.084669e-01,(((66:4.604572e-02,38:2.349951e-02):1.524368e-01,27:1.769577e-01):4.231781e-01,41:4.563980e-01):6.858124e-01):3.153692e-01):6.603146e-02,((((34:7.747722e-01,(47:8.466048e-01,((74:3.828069e-01,61:3.103795e-01):4.361791e-01,(26:7.662808e-01,((35:4.788791e-01,65:5.625695e-01):1.020744e-01,(73:2.979681e-01,64:1.881299e-01):2.181436e-01):1.304790e-01):1.403331e-01):6.315855e-02):1.230817e-01):1.571802e-01,(59:8.236501e-02,29:7.306195e-02):7.951760e-01):7.101656e-02,31:7.303982e-01):3.608889e-01,63:1.374187e+00):3.451017e-01):2.324250e-01):1.301611e-01):1.912681e-01,(70:5.894297e-01,(22:3.948011e-01,50:3.161765e-01):4.532466e-01):4.921931e-01):2.528348e-01,1:9.956432e-01);
   tree gen.4200000 = [&U] ((((54:1.192408e+00,(((28:1.445414e-01,43:1.315893e-01):3.022482e-01,(24:2.558341e-01,(44:1.605123e-01,15:2.005893e-01):1.173548e-01):2.183660e-01):4.988810e-01,(((((59:4.991780e-02,29:7.357068e-02):7.391048e-01,((47:7.046115e-01,((26:9.623175e-01,((35:3.857652e-01,65:5.620007e-01):1.409047e-01,(64:1.888234e-01,73:2.697911e-01):1.922251e-01):1.147059e-01):1.438777e-01,(61:3.169094e-01,74:3.916971e-01):3.160769e-01):7.746123e-02):1.845323e-01,34:7.009152e-01):1.124026e-01):4.861123e-02,31:6.327278e-01):4.185123e-01,63:1.421279e+00):2.492939e-01,((((((32:1.034667e+00,58:9.497078e-01):1.193016e+00,(68:1.942218e+00,((3:2.312030e-01,4:8.054183e-01):1.409588e+00,(69:2.041806e+00,(33:1.496928e+00,5:1.586486e+00):8.053304e-01):7.957876e-01):5.091740e-01):1.949796e-01):1.936123e-01,62:3.085948e+00):1.894185e-01,(72:9.536334e-01,(((9:3.331318e-01,(2:2.102970e-01,30:4.036035e-01):2.196717e-01):1.115110e-01,(8:4.647853e-01,7:4.095671e-01):3.394812e-01):1.833307e-01,((56:9.790710e-02,75:9.008585e-02):7.629652e-02,((51:6.698587e-03,46:2.358835e-03):1.463646e-02,45:6.225690e-03):1.592619e-01):2.568810e-01):5.910750e-01):1.010110e+00):1.198199e+00,((53:7.405296e-01,(((19:2.612876e-01,18:1.556252e-01):1.571977e-01,42:2.793369e-01):2.241439e-01,23:4.479839e-01):4.854360e-01):1.469345e-01,(20:4.653878e-01,(52:4.113623e-01,48:3.061315e-01):2.314885e-01):4.166833e-01):4.398541e-01):2.148878e-01,((41:3.468850e-01,(27:2.314451e-01,(66:3.631620e-02,38:2.826773e-02):1.307137e-01):4.499525e-01):6.372045e-01,((40:2.955879e-01,(39:1.074868e-01,25:2.350744e-01):1.355624e-01):5.409468e-01,((49:2.755540e-01,21:4.402287e-01):3.764911e-01,55:1.026844e+00):2.047796e-01):2.410466e-01):2.877030e-01):1.251656e-01):2.017039e-01):1.117910e-01):1.343760e-01,((11:3.190511e+00,(10:4.533984e-01,36:5.428647e-01):2.262218e-01):2.609348e-01,((12:7.297568e-01,6:5.354249e-01):1.290908e+00,13:1.395215e+00):6.951713e-01):2.412996e-01):1.997218e-01,((50:4.276518e-01,22:3.882515e-01):4.776251e-01,70:5.526243e-01):3.977926e-01):1.491143e-01,(57:5.273789e-01,((17:5.717349e-01,(14:1.933681e-01,(71:2.917344e-01,37:3.906162e-01):7.040701e-02):2.430692e-01):1.282892e-01,(67:1.406201e-01,(16:6.039682e-02,60:9.317699e-02):5.772793e-02):4.790339e-01):5.405273e-02):1.192230e-01,1:7.940502e-01);
   tree gen.4200500 = [&U] (((67:1.248910e-01,(16:5.364757e-02,60:9.019352e-02):6.129484e-02):4.247990e-01,((((71:2.892941e-01,37:3.133768e-01):7.940034e-02,14:2.258911e-01):2.719357e-01,17:4.736576e-01):1.311656e-01,57:5.991962e-01):7.322683e-02):7.212014e-02,(((11:3.255939e+00,((12:5.726179e-01,6:5.575718e-01):2.877030e+00,((36:5.856829e-01,10:5.444299e-01):4.000823e-01,13:2.261382e+00):1.621637e-02):7.181098e-02):2.802621e-01,(((((15:2.211445e-01,44:1.740702e-01):1.688969e-01,24:2.786127e-01):2.087165e-01,(43:1.289703e-01,28:1.597346e-01):3.229326e-01):4.860553e-01,(((((62:3.095880e+00,((32:1.142440e+00,58:1.150052e+00):1.604072e+00,(68:2.270491e+00,((4:6.741163e-01,3:3.598828e-01):1.772399e+00,((33:1.603619e+00,5:1.411990e+00):7.678010e-01,69:2.298763e+00):5.428970e-01):5.485309e-01):2.069239e-01):1.044322e-01):3.431964e-01,((((45:1.155947e-02,(46:1.067698e-03,51:4.812158e-03):1.089916e-02):1.416215e-01,(56:9.482817e-02,75:8.718478e-02):4.002908e-02):3.594701e-01,((9:2.687712e-01,(2:2.126972e-01,30:4.191407e-01):2.123239e-01):1.307207e-01,(7:4.992092e-01,8:3.918048e-01):2.858639e-01):1.519202e-01):4.917936e-01,72:1.301800e+00):9.829312e-01):1.152201e+00,((20:4.916724e-01,(48:3.014617e-01,52:4.374145e-01):1.772044e-01):3.067845e-01,(53:8.843326e-01,(23:5.252883e-01,(42:2.880325e-01,(19:2.026256e-01,18:1.631411e-01):1.108811e-01):2.904040e-01):6.518534e-01):3.001277e-01):4.337911e-01):2.048143e-01,(((40:2.529548e-01,(39:9.330587e-02,25:2.237856e-01):1.904567e-01):4.690679e-01,((21:4.463621e-01,49:2.206013e-01):4.390757e-01,55:8.822327e-01):2.013723e-01):2.231283e-01,(((66:4.469241e-02,38:1.956035e-02):1.479566e-01,27:1.717568e-01):3.984940e-01,41:3.770208e-01):5.945284e-01):3.061004e-01):1.441996e-01,(((59:7.994426e-02,29:7.091462e-02):6.264799e-01,((34:7.520012e-01,(47:8.217226e-01,((74:3.715560e-01,61:3.386242e-01):3.809935e-01,(26:7.437594e-01,((35:4.648046e-01,65:5.460353e-01):9.907442e-02,(73:2.892107e-01,64:1.594878e-01):1.930539e-01):1.496714e-01):1.196648e-01):5.750091e-02):2.550307e-01):1.285038e-01,31:7.089313e-01):3.413322e-02):3.502822e-01,63:1.341543e+00):3.349590e-01):2.255939e-01):1.263356e-01,54:9.868632e-01):1.061436e-01):1.800854e-01,(70:5.721060e-01,(22:3.831977e-01,50:3.351643e-01):4.306397e-01):4.777273e-01):1.902651e-01,1:9.663807e-01);
   tree gen.4201000 = [&U] ((57:4.964689e-01,((14:2.778820e-01,(71:3.120023e-01,37:4.011561e-01):7.454124e-02):2.816322e-01,17:5.161009e-01):1.266389e-01):1.174983e-01,((((54:1.290664e+00,((((((72:8.954735e-01,((((2:2.341601e-01,30:3.737670e-01):1.964192e-01,9:2.771379e-01):1.263881e-01,(7:4.617114e-01,8:3.511793e-01):3.125993e-01):2.085740e-01,((75:6.904188e-02,56:1.218650e-01):2.390373e-02,((51:3.292516e-03,46:2.456335e-03):1.447928e-02,45:9.579969e-03):1.669920e-01):2.636299e-01):6.846203e-01):1.220949e+00,((((3:3.643172e-01,4:5.936498e-01):2.017477e+00,(69:2.039157e+00,(5:1.453281e+00,33:1.815417e+00):6.566222e-01):5.195260e-01):3.292462e-01,(58:1.032741e+00,32:9.734426e-01):1.228007e+00):1.471168e-01,(68:1.834599e+00,62:2.677285e+00):3.033437e-01):2.851549e-01):1.073274e+00,((53:7.773258e-01,(23:5.717029e-01,(42:3.217506e-01,(19:1.686743e-01,18:2.410485e-01):1.297363e-01):2.281084e-01):4.413902e-01):2.312144e-01,(20:5.081467e-01,(48:3.718871e-01,52:4.028569e-01):2.606289e-01):3.095476e-01):5.004525e-01):2.283808e-01,((((39:1.316322e-01,25:2.169827e-01):1.184102e-01,40:2.820826e-01):4.111628e-01,((49:2.483876e-01,21:4.125244e-01):4.915945e-01,55:9.818337e-01):2.449030e-01):2.813511e-01,(41:3.789498e-01,(27:1.829126e-01,(38:3.688266e-02,66:4.557531e-02):9.189477e-02):4.207645e-01):5.256382e-01):2.294775e-01):1.570295e-01,((31:7.577222e-01,((29:3.385553e-02,59:9.840506e-02):8.819263e-01,((((((73:2.169265e-01,64:2.307637e-01):1.905456e-01,(35:4.003755e-01,65:6.251937e-01):1.279382e-01):1.313323e-01,26:8.019747e-01):1.480233e-01,(61:3.571695e-01,74:3.876424e-01):3.379376e-01):1.012227e-01,47:7.598254e-01):1.638051e-01,34:6.955209e-01):1.038229e-01):4.360619e-02):4.022503e-01,63:1.654151e+00):2.871109e-01):1.924895e-01,((43:1.438837e-01,28:1.339586e-01):5.242976e-01,(24:2.735187e-01,(15:2.134974e-01,44:1.949585e-01):2.048473e-01):1.759402e-01):6.770437e-01):3.555433e-02):7.883481e-02,(13:1.665513e+00,((11:3.078593e+00,(12:1.239064e+00,6:1.380854e-01):1.346723e+00):4.375956e-01,(36:4.074905e-01,10:7.150027e-01):5.353392e-01):2.256554e-01):3.665146e-01):1.115879e-01,((50:3.333576e-01,22:4.612606e-01):4.403437e-01,70:7.014211e-01):4.770589e-01):2.910076e-01,(67:1.380573e-01,(16:7.271080e-02,60:1.137562e-01):5.797344e-02):5.000395e-01):4.628475e-02,1:7.773777e-01);
   tree gen.4201500 = [&U] (((((54:1.247691e+00,((28:1.027557e-01,43:1.470561e-01):3.140758e-01,(24:2.561352e-01,(44:1.607012e-01,15:2.252311e-01):1.046743e-01):2.541473e-01):5.592634e-01):5.848180e-02,(((((59:4.165782e-02,29:8.910675e-02):7.399749e-01,((47:6.942755e-01,((26:9.634504e-01,((35:4.676696e-01,65:5.506144e-01):1.104388e-01,(64:1.699672e-01,73:2.701087e-01):1.924514e-01):1.359674e-01):1.597768e-01,(61:3.172825e-01,74:3.921582e-01):4.385468e-01):7.755243e-02):1.656411e-01,34:6.672832e-01):1.009874e-01):2.025831e-01,31:6.334727e-01):3.738128e-01,63:1.174902e+00):4.826504e-01,((((((32:1.035885e+00,58:9.527181e-01):1.600100e+00,62:3.089581e+00):1.235131e-01,(68:2.094035e+00,((3:2.314752e-01,4:8.463850e-01):1.411247e+00,(69:2.044210e+00,(33:1.424390e+00,5:1.225189e+00):8.062785e-01):4.422833e-01):4.552702e-01):3.853378e-01):2.969449e-01,(72:9.547561e-01,(((9:2.182548e-01,(2:2.105445e-01,30:4.040786e-01):2.199303e-01):1.865361e-01,(8:2.795008e-01,7:4.100492e-01):3.011298e-01):1.569692e-01,((56:9.802236e-02,75:8.954922e-02):8.142056e-02,((51:5.155098e-03,46:2.919163e-03):1.465369e-02,45:4.703014e-03):1.216563e-01):2.764273e-01):5.640956e-01):6.406849e-01):1.199610e+00,((53:6.769323e-01,(((19:2.615952e-01,18:1.526234e-01):1.201904e-01,42:2.796658e-01):2.252775e-01,23:4.485113e-01):4.476245e-01):1.988283e-01,(20:4.659357e-01,(52:4.118466e-01,48:3.064919e-01):2.317610e-01):4.171739e-01):4.403720e-01):2.151407e-01,((41:3.472934e-01,(27:1.530143e-01,(66:4.107277e-02,38:3.126149e-02):1.539001e-01):4.504822e-01):5.660505e-01,((40:2.959359e-01,(39:1.076134e-01,25:2.476589e-01):7.090419e-02):5.415837e-01,((49:2.758784e-01,21:4.407470e-01):3.769343e-01,55:1.028053e+00):2.050207e-01):2.413304e-01):1.794256e-01):1.764961e-01):1.377242e-01):1.861190e-01,(((10:5.460191e-01,36:5.981588e-01):5.304416e-01,11:3.257425e+00):9.480492e-02,((12:9.318910e-01,6:2.846745e-01):1.947595e+00,13:1.471577e+00):1.632690e-01):2.653697e-01):1.780245e-01,((50:3.368599e-01,22:3.922318e-01):3.548752e-01,70:5.532749e-01):3.703601e-01):1.427282e-01,((57:5.415248e-01,(17:5.078517e-01,(14:2.156880e-01,(71:2.738651e-01,37:3.910761e-01):1.376889e-01):2.552788e-01):1.404297e-01):6.838049e-02,(67:1.407856e-01,(16:6.046793e-02,60:9.328669e-02):4.938926e-02):4.802187e-01):1.399333e-01,1:7.949850e-01);
   tree gen.4202000 = [&U] (((((54:1.216814e+00,((28:1.002128e-01,43:1.434169e-01):2.890422e-01,(24:2.497966e-01,(44:1.567244e-01,15:2.196572e-01):1.387014e-01):2.442578e-01):5.454232e-01):2.541482e-03,(((((47:6.770942e-01,((26:9.396078e-01,((35:4.560961e-01,65:5.369883e-01):1.077057e-01,(64:1.657610e-01,73:2.634243e-01):1.876888e-01):8.846830e-02):1.558228e-01,(61:3.323500e-01,74:3.824534e-01):3.489770e-01):1.138006e-01):1.615420e-01,(34:6.876780e-01,(59:5.667352e-02,29:8.690162e-02):7.216627e-01):9.848825e-02):1.975697e-01,31:6.177961e-01):3.645620e-01,63:1.145827e+00):3.597586e-01,((((((32:1.010250e+00,58:9.291411e-01):1.560502e+00,62:3.013123e+00):1.204565e-01,(68:2.042214e+00,((3:2.257469e-01,4:8.254394e-01):1.376323e+00,(69:1.993621e+00,(33:1.389141e+00,5:1.194869e+00):7.863254e-01):4.313381e-01):4.440036e-01):9.596235e-02):4.144119e-01,(72:8.327368e-01,(((9:2.128536e-01,(2:2.053342e-01,30:3.940789e-01):2.144877e-01):1.144292e-01,(8:4.718079e-01,7:3.999017e-01):2.708883e-01):1.530846e-01,((56:9.277852e-02,75:9.618149e-02):6.553621e-02,((51:4.662044e-03,46:1.946120e-03):1.711185e-02,45:8.047181e-03):1.403084e-01):2.695865e-01):5.501359e-01):7.471038e-01):1.169923e+00,((53:7.113365e-01,(((19:2.073530e-01,18:2.046199e-01):1.172160e-01,42:2.727449e-01):2.920732e-01,23:4.374119e-01):3.780682e-01):2.258990e-01,(20:4.544052e-01,(52:3.840944e-01,48:3.033691e-01):2.340825e-01):4.068501e-01):4.294741e-01):2.098166e-01,((41:3.386989e-01,(27:1.635353e-01,(66:4.005634e-02,38:3.048785e-02):1.436748e-01):3.857642e-01):5.520424e-01,((40:2.886124e-01,(39:1.049502e-01,25:2.200682e-01):1.447754e-01):5.014082e-01,((49:2.690512e-01,21:4.298398e-01):3.676063e-01,55:1.002612e+00):1.999471e-01):2.353582e-01):1.749853e-01):1.721283e-01):1.460163e-01):1.815131e-01,(((10:5.325067e-01,36:5.833561e-01):1.547967e-01,11:3.176813e+00):4.963871e-01,(13:1.435160e+00,(12:1.170081e+00,6:2.776296e-01):1.906224e+00):1.584062e-01):2.588025e-01):2.025760e-01,((50:3.285236e-01,22:3.825252e-01):3.460931e-01,70:5.395829e-01):3.611948e-01):2.164367e-01,((57:5.281236e-01,(17:5.639495e-01,(14:2.103503e-01,(71:2.670878e-01,37:3.813981e-01):1.342815e-01):2.489614e-01):1.369545e-01):6.668828e-02,(67:1.373016e-01,(16:6.464356e-02,60:9.097812e-02):4.816702e-02):4.683347e-01):1.364703e-01,1:7.753115e-01);
   tree gen.4202500 = [&U] (((((54:1.176705e+00,((28:1.107721e-01,43:1.369155e-01):2.759392e-01,(24:2.384728e-01,(44:1.496197e-01,15:2.096997e-01):1.324137e-01):2.119814e-01):5.206979e-01):2.947755e-03,(((((47:6.463999e-01,((26:8.970132e-01,((35:4.354202e-01,65:5.126453e-01):6.163950e-02,(64:1.582466e-01,73:2.514826e-01):1.791804e-01):1.306183e-01):1.487590e-01,(61:3.172838e-01,74:3.651159e-01):3.176128e-01):1.057520e-01):1.542189e-01,(34:6.565039e-01,(59:5.410437e-02,29:8.513566e-02):6.313712e-01):1.372956e-01):1.268347e-01,31:5.897899e-01):3.480356e-01,63:1.093884e+00):2.606563e-01,((((((32:9.644526e-01,58:8.870209e-01):1.489761e+00,62:2.876531e+00):9.546374e-02,(68:1.949636e+00,((3:2.155132e-01,4:7.880202e-01):1.313931e+00,(69:1.903246e+00,(33:1.896315e+00,5:1.140703e+00):6.953960e-01):4.117845e-01):1.537716e-01):2.483897e-01):3.956257e-01,(72:7.949869e-01,(((9:1.781680e-01,(2:1.960259e-01,30:3.762143e-01):1.890061e-01):1.092419e-01,(8:2.853482e-01,7:3.408433e-01):3.372412e-01):1.537382e-01,((56:8.857265e-02,75:9.182135e-02):6.256529e-02,((51:4.050626e-03,46:1.946901e-03):1.628264e-02,45:1.062169e-02):1.407385e-01):2.573655e-01):5.251969e-01):8.242821e-01):8.820728e-01,((53:6.790899e-01,(((19:2.034465e-01,18:1.953440e-01):1.016681e-01,42:2.878587e-01):2.788328e-01,23:4.175830e-01):4.483058e-01):1.984484e-01,(20:4.338059e-01,(52:3.666825e-01,48:2.896167e-01):2.234710e-01):4.362093e-01):4.100050e-01):1.181930e-01,((41:3.233448e-01,(27:1.561218e-01,(66:3.824049e-02,38:2.910577e-02):1.371616e-01):3.682766e-01):5.270170e-01,((40:2.755289e-01,(39:1.247940e-01,25:2.100920e-01):9.722434e-02):4.786782e-01,((49:2.568544e-01,21:3.829942e-01):3.869267e-01,55:9.571610e-01):1.908830e-01):2.246888e-01):2.920965e-01):9.227428e-02):2.373579e-01):1.660453e-01,(((10:5.083669e-01,36:5.569112e-01):3.500550e-01,11:3.032801e+00):2.578667e-01,(13:1.370101e+00,(12:1.027867e+00,6:1.161810e-01):1.762878e+00):3.706308e-01):2.470704e-01):1.263311e-01,((50:3.136309e-01,22:3.651845e-01):4.716779e-01,70:5.151223e-01):4.439212e-01):1.922656e-01,((57:5.041825e-01,(17:4.749941e-01,(14:2.008146e-01,(71:2.549800e-01,37:3.693456e-01):1.281942e-01):2.412612e-01):1.092611e-01):1.272068e-01,(67:9.957356e-02,(16:6.171311e-02,60:8.685386e-02):4.598350e-02):3.799768e-01):1.024937e-01,1:7.401647e-01);
   tree gen.4203000 = [&U] ((((((((((59:5.542637e-02,29:8.721588e-02):6.467983e-01,(34:6.725451e-01,(47:6.621942e-01,((26:9.189310e-01,((35:4.460594e-01,65:5.251714e-01):9.691179e-02,(64:1.854405e-01,73:2.576274e-01):1.606509e-01):1.298381e-01):1.588862e-01,(61:3.250363e-01,74:3.507766e-01):3.253734e-01):9.488331e-02):1.940247e-01):1.406503e-01):1.299338e-01,31:6.042009e-01):3.565396e-01,63:1.120612e+00):2.670252e-01,((((((32:9.880183e-01,58:9.086946e-01):1.526162e+00,62:2.946816e+00):2.622768e-01,(68:1.978468e+00,((3:1.687783e-01,4:8.072749e-01):1.552897e+00,(69:1.949750e+00,(33:1.942649e+00,5:1.168575e+00):6.842013e-01):5.047094e-01):1.575289e-01):3.564453e-01):2.064357e-01,(72:8.144118e-01,(((9:2.142709e-01,(2:2.008156e-01,30:4.301541e-01):2.211773e-01):1.722793e-01,(8:2.923205e-01,7:3.491715e-01):3.454814e-01):1.550554e-01,((56:9.073685e-02,75:9.523936e-02):6.409403e-02,((51:4.149600e-03,46:3.039136e-03):1.432900e-02,45:1.088122e-02):1.441773e-01):2.636540e-01):4.694067e-01):8.444228e-01):1.229935e+00,((53:6.956829e-01,(((19:2.084175e-01,18:2.004142e-01):1.041523e-01,42:2.948923e-01):1.777524e-01,23:4.277863e-01):4.592598e-01):2.032974e-01,(20:4.444056e-01,(52:3.756421e-01,48:2.966932e-01):2.289313e-01):3.031726e-01):4.200231e-01):1.210810e-01,((41:3.312455e-01,(27:1.599366e-01,(66:3.917486e-02,38:2.981694e-02):1.375324e-01):3.772751e-01):5.398942e-01,((40:2.822612e-01,(39:1.062867e-01,25:2.239694e-01):9.959994e-02):4.903743e-01,((49:2.631305e-01,21:3.911714e-01):4.227431e-01,55:7.411030e-01):1.199113e-01):2.301789e-01):2.660094e-01):9.452893e-02):2.431576e-01,((28:1.134787e-01,43:1.402609e-01):3.057536e-01,(24:2.442997e-01,(44:1.532755e-01,15:2.148235e-01):1.326950e-01):2.171610e-01):5.531585e-01):3.019781e-03,54:1.205457e+00):9.208388e-02,(((10:5.207885e-01,36:5.705189e-01):3.586084e-01,(11:3.106905e+00,(12:1.025570e+00,6:1.190198e-01):1.783143e+00):3.685846e-01):2.641675e-01,13:1.403578e+00):2.531074e-01):2.574350e-01,((50:3.212942e-01,22:3.741075e-01):4.832030e-01,70:5.277090e-01):4.547681e-01):1.346246e-01,((57:5.165018e-01,(17:4.866002e-01,(14:2.057214e-01,(71:2.648995e-01,37:3.130431e-01):1.061699e-01):2.471563e-01):1.119308e-01):1.237228e-01,(67:1.020066e-01,(16:6.322103e-02,60:8.897607e-02):6.479105e-02):3.892613e-01):1.253458e-01,1:7.771000e-01);
   tree gen.4203500 = [&U] (((((((28:1.124434e-01,43:1.341225e-01):3.029639e-01,(24:2.420707e-01,(44:1.518770e-01,15:2.128635e-01):1.288879e-01):1.722958e-01):5.481115e-01,(((((59:3.888164e-02,29:8.642013e-02):7.869485e-01,(34:6.664088e-01,(47:6.561524e-01,((26:5.521007e-01,((35:4.419896e-01,65:5.203798e-01):6.859587e-02,(64:1.837485e-01,73:2.552769e-01):1.591852e-01):1.286535e-01):1.574365e-01,(61:3.220707e-01,74:3.475762e-01):3.551254e-01):6.701443e-02):1.922545e-01):7.391270e-02):1.112261e-01,31:5.986883e-01):3.801622e-01,63:1.110388e+00):2.645889e-01,((((((32:9.790037e-01,58:9.004038e-01):1.427156e+00,62:2.919930e+00):2.598838e-01,(68:1.960416e+00,((3:2.436567e-01,4:7.003490e-01):1.353865e+00,(69:1.931961e+00,(33:1.972781e+00,5:1.157913e+00):6.779587e-01):6.825408e-01):2.400133e-01):3.531931e-01):2.045522e-01,(72:9.561885e-01,(((9:2.123159e-01,(2:2.359661e-01,30:4.262295e-01):1.910892e-01):1.517884e-01,(8:2.896534e-01,7:3.459857e-01):3.423292e-01):1.536407e-01,((56:1.304087e-01,75:9.437040e-02):2.272049e-02,((51:3.222477e-03,46:3.011407e-03):1.385376e-02,45:1.078194e-02):1.428619e-01):2.612485e-01):4.651239e-01):8.367184e-01):1.218713e+00,((53:6.893356e-01,(((19:2.065159e-01,18:1.948992e-01):1.032020e-01,42:2.922017e-01):1.761307e-01,23:4.505456e-01):4.550695e-01):2.014425e-01,(20:4.403509e-01,(52:3.722148e-01,48:2.939862e-01):1.541554e-01):3.066317e-01):4.573125e-01):2.568948e-01,((41:3.282233e-01,(27:1.584773e-01,(66:4.450596e-02,38:2.954490e-02):1.459658e-01):3.738329e-01):5.349683e-01,((40:2.796859e-01,(39:1.053169e-01,25:2.219259e-01):1.183603e-01):4.509055e-01,((49:2.607297e-01,21:3.876024e-01):3.091576e-01,55:7.343413e-01):1.839888e-01):2.280788e-01):2.347545e-01):9.006778e-02):2.409390e-01):3.354238e-03,54:1.245212e+00):7.768680e-02,(((10:5.160368e-01,36:5.577529e-01):3.175479e-01,(11:3.078558e+00,(12:1.163620e+00,6:1.179339e-01):1.965997e+00):1.532535e-01):2.617573e-01,13:1.390772e+00):2.507980e-01):2.550862e-01,((50:3.183627e-01,22:3.706941e-01):4.787943e-01,70:5.228942e-01):4.506188e-01):1.333963e-01,((57:5.117893e-01,(17:4.821606e-01,(14:2.059859e-01,(71:2.212156e-01,37:3.101869e-01):1.052013e-01):2.121051e-01):1.109095e-01):1.225940e-01,(67:1.010759e-01,(16:6.264420e-02,60:8.816426e-02):6.419990e-02):3.857097e-01):1.242022e-01,1:7.700098e-01);
   tree gen.4204000 = [&U] (((((((28:1.116394e-01,43:1.331635e-01):3.007977e-01,(24:2.403398e-01,(44:1.507911e-01,15:2.113414e-01):1.279663e-01):1.710638e-01):5.441923e-01,(((((59:3.860363e-02,29:8.580220e-02):7.813216e-01,(34:6.616438e-01,(47:6.514607e-01,((26:5.481530e-01,((35:4.388292e-01,65:5.166589e-01):6.810539e-02,(64:1.824347e-01,73:2.534515e-01):1.580469e-01):1.277336e-01):9.197618e-02,(61:3.197678e-01,74:3.450909e-01):3.525861e-01):1.342720e-01):1.908798e-01):1.348929e-01):9.594860e-02,31:5.944074e-01):4.431005e-01,63:1.581829e+00):2.432117e-01,((((((32:9.720035e-01,58:8.939656e-01):1.416951e+00,62:2.899051e+00):2.580256e-01,(68:1.946399e+00,((3:2.419145e-01,4:6.491947e-01):1.446082e+00,(69:1.918147e+00,(33:1.958675e+00,5:1.149634e+00):6.731110e-01):6.776604e-01):2.382972e-01):3.506677e-01):2.030896e-01,(72:9.493514e-01,(((9:2.107977e-01,(2:2.342789e-01,30:4.231818e-01):1.897229e-01):1.507030e-01,(8:4.213544e-01,7:3.435118e-01):2.976252e-01):1.033525e-01,((56:8.834136e-02,75:9.369562e-02):2.787845e-02,((51:3.104867e-03,46:2.196456e-03):1.375470e-02,45:8.742322e-03):1.592431e-01):2.593805e-01):4.617981e-01):8.307356e-01):1.009565e+00,((53:6.844066e-01,(((19:2.050393e-01,18:1.935056e-01):1.024641e-01,42:2.901124e-01):1.748713e-01,23:4.473241e-01):4.518156e-01):2.605480e-01,(20:4.104363e-01,(52:3.695533e-01,48:2.918841e-01):1.335094e-01):3.146250e-01):3.933550e-01):2.550579e-01,((41:3.258763e-01,(27:1.344426e-01,(66:4.418773e-02,38:2.933364e-02):1.449221e-01):3.711599e-01):5.311431e-01,((40:2.843528e-01,(39:8.889585e-02,25:2.203390e-01):1.321403e-01):4.476814e-01,((49:2.588654e-01,21:3.848309e-01):3.069470e-01,55:7.290905e-01):1.826732e-01):2.698569e-01):2.330759e-01):8.942376e-02):2.392162e-01):3.330254e-03,54:1.236308e+00):9.145784e-02,(((10:4.447176e-01,36:5.537648e-01):3.191745e-01,(11:3.056545e+00,(12:1.155300e+00,6:1.186083e-01):1.951940e+00):3.183517e-01):2.059159e-01,13:1.380828e+00):2.490048e-01):1.711255e-01,((50:3.160863e-01,22:3.680435e-01):4.753707e-01,70:5.191553e-01):4.473968e-01):2.056762e-01,((57:5.081299e-01,(17:4.787129e-01,(14:2.045130e-01,(71:2.196339e-01,37:3.079689e-01):1.044490e-01):2.105884e-01):1.101165e-01):9.802349e-02,(67:1.003531e-01,(16:6.219628e-02,60:8.753385e-02):6.374085e-02):3.763244e-01):7.655701e-02,1:7.645040e-01);
   tree gen.4204500 = [&U] (((((((28:1.117197e-01,43:1.398453e-01):3.010141e-01,(24:2.405128e-01,(44:1.508996e-01,15:2.114935e-01):1.270886e-01):1.209831e-01):5.445840e-01,(((((59:3.863141e-02,29:8.586395e-02):7.818839e-01,(34:6.621200e-01,(47:6.519295e-01,((26:5.781403e-01,((35:4.391450e-01,65:5.170307e-01):4.084274e-02,(64:1.825660e-01,73:2.536340e-01):1.581607e-01):1.353426e-01):1.543937e-01,(61:3.199980e-01,74:3.996138e-01):3.410398e-01):3.800927e-02):1.910172e-01):1.349900e-01):6.207831e-02,31:5.948352e-01):4.434194e-01,63:1.582968e+00):1.825350e-01,((((((32:9.727031e-01,58:8.946090e-01):1.417971e+00,62:2.901138e+00):2.582113e-01,(68:1.947800e+00,((3:3.618723e-01,4:6.496619e-01):1.447123e+00,(69:1.919527e+00,(33:1.503149e+00,5:1.150461e+00):6.735955e-01):6.781481e-01):2.384687e-01):2.361012e-01):2.848614e-01,(72:9.500347e-01,(((9:2.109495e-01,(2:2.344475e-01,30:4.234863e-01):1.898594e-01):1.508115e-01,(8:4.216577e-01,7:3.437590e-01):2.978394e-01):1.034269e-01,((56:8.840494e-02,75:9.376306e-02):2.789851e-02,((51:3.107102e-03,46:2.216693e-03):1.654349e-02,45:8.748613e-03):1.593577e-01):2.595672e-01):4.621305e-01):8.313335e-01):9.015680e-01,((53:6.848992e-01,(((19:2.051869e-01,18:1.470228e-01):1.555602e-01,42:2.903212e-01):1.749971e-01,23:4.476460e-01):5.838254e-01):1.599622e-01,(20:4.107317e-01,(52:3.115952e-01,48:2.920942e-01):1.336055e-01):3.148514e-01):3.936381e-01):2.552415e-01,((41:3.261109e-01,(27:1.345394e-01,(66:4.421953e-02,38:2.310247e-02):1.450264e-01):3.714270e-01):5.315254e-01,((40:2.845574e-01,(39:8.895982e-02,25:2.204976e-01):1.322354e-01):4.480036e-01,((49:2.590517e-01,21:2.951716e-01):3.071680e-01,55:7.296152e-01):2.118751e-01):1.517107e-01):2.332436e-01):1.420641e-01):2.011432e-01):2.003185e-02,54:1.237198e+00):8.639303e-02,(((10:4.450377e-01,36:3.763489e-01):3.220092e-01,(11:3.058745e+00,(12:1.098444e+00,6:9.453356e-02):2.113288e+00):3.185808e-01):2.397151e-01,13:1.381821e+00):2.691888e-01):1.371744e-01,((50:3.163138e-01,22:3.683084e-01):4.757129e-01,70:5.195290e-01):4.477188e-01):2.058242e-01,((57:5.084956e-01,(17:4.790575e-01,(14:2.046602e-01,(71:2.197919e-01,37:3.006314e-01):1.045242e-01):1.866839e-01):1.101958e-01):1.096481e-01,(67:9.178807e-02,(16:6.224104e-02,60:8.759685e-02):5.766507e-02):4.125887e-01):7.661211e-02,1:7.650542e-01);
   tree gen.4205000 = [&U] ((57:4.350541e-01,(17:4.730687e-01,(14:2.021017e-01,(71:2.170443e-01,37:2.968732e-01):7.334919e-02):1.843501e-01):1.088182e-01):1.082773e-01,((67:9.064062e-02,(16:6.146295e-02,60:9.799973e-02):5.694419e-02):4.074308e-01,(((((((((59:3.814847e-02,29:9.206687e-02):7.721095e-01,(34:6.538427e-01,(47:6.437797e-01,((26:5.709128e-01,((35:4.336552e-01,65:5.105672e-01):4.645617e-02,(64:1.802837e-01,73:2.658578e-01):1.561835e-01):1.336507e-01):1.118553e-01,(61:3.159976e-01,74:3.946182e-01):3.367764e-01):8.336992e-02):1.886292e-01):6.154819e-02):1.354344e-01,31:5.873991e-01):4.378762e-01,63:1.519857e+00):3.090185e-01,((((((32:8.015781e-01,58:8.834253e-01):1.400245e+00,62:2.864870e+00):2.549833e-01,(68:1.923450e+00,((3:2.849935e-01,4:6.415404e-01):1.664976e+00,(69:1.895531e+00,(33:1.484358e+00,5:1.397836e+00):4.087936e-01):6.696705e-01):2.354875e-01):2.233311e-01):2.813003e-01,(72:9.381582e-01,(((9:2.083123e-01,(2:2.315166e-01,30:4.181923e-01):1.568840e-01):2.239277e-01,(8:3.099758e-01,7:3.394617e-01):2.863227e-01):1.603645e-01,((56:8.729978e-02,75:9.259091e-02):2.834035e-02,((51:2.347914e-03,46:2.188982e-03):1.601115e-02,45:8.639246e-03):1.573655e-01):2.512792e-01):4.563533e-01):7.742557e-01):8.902974e-01,((53:6.763371e-01,(((19:1.931190e-01,18:1.451848e-01):1.536155e-01,42:2.866918e-01):1.728094e-01,23:4.420499e-01):5.811331e-01):1.579625e-01,(20:4.055970e-01,(52:3.076999e-01,48:2.884427e-01):2.234135e-01):2.493712e-01):4.458651e-01):2.520507e-01,((41:3.220341e-01,(27:1.328575e-01,(66:4.366674e-02,38:2.281367e-02):1.432134e-01):3.667837e-01):5.248807e-01,((40:2.810001e-01,(39:8.626849e-02,25:2.177411e-01):1.058931e-01):5.255289e-01,((49:2.911914e-01,21:2.914816e-01):3.033280e-01,55:7.204942e-01):2.092264e-01):1.498141e-01):1.871907e-01):1.719520e-01):1.986287e-01,54:1.221731e+00):1.978143e-02,((28:1.103231e-01,43:1.369358e-01):2.776471e-01,(24:2.375061e-01,(44:1.490132e-01,15:2.088496e-01):1.254999e-01):2.029926e-01):5.377761e-01):8.531301e-02,(((10:4.394742e-01,36:3.716441e-01):3.179838e-01,(11:3.020507e+00,(12:1.084712e+00,6:9.335178e-02):2.086870e+00):3.116758e-01):2.269167e-01,13:1.364547e+00):2.658237e-01):1.503968e-01,((50:3.123595e-01,22:3.637042e-01):4.697659e-01,70:5.130342e-01):4.421218e-01):2.164443e-01):7.565437e-02,1:7.554902e-01);
   tree gen.4205500 = [&U] ((((((((((59:3.888617e-02,29:9.384721e-02):7.870400e-01,(34:6.664863e-01,(47:6.562287e-01,((26:7.951908e-01,((35:4.114977e-01,65:5.204403e-01):4.735451e-02,(64:1.837699e-01,73:2.709988e-01):1.592037e-01):9.188384e-02):1.140183e-01,(61:2.509286e-01,74:3.625212e-01):3.432887e-01):8.498208e-02):1.922768e-01):1.421843e-01):4.631850e-02,31:5.987579e-01):4.463435e-01,63:1.549247e+00):3.149941e-01,((((((32:8.170785e-01,58:9.005085e-01):1.427322e+00,62:2.920269e+00):2.599140e-01,(68:1.960644e+00,((3:3.089502e-01,4:6.539461e-01):1.258301e+00,(69:2.348904e+00,(33:1.777615e+00,5:1.424867e+00):5.097179e-01):6.826202e-01):2.400412e-01):2.276497e-01):2.867399e-01,(72:9.562997e-01,(((9:2.123406e-01,(2:2.359935e-01,30:4.262790e-01):1.599177e-01):2.282579e-01,(8:3.159699e-01,7:3.460260e-01):2.918595e-01):1.634655e-01,((56:9.712585e-02,75:9.438138e-02):5.454089e-02,((51:2.393317e-03,46:2.231311e-03):1.632076e-02,45:8.806306e-03):1.604086e-01):2.561383e-01):4.651780e-01):7.397171e-01):9.283634e-01,((53:6.894157e-01,(((19:1.968534e-01,18:1.525768e-01):1.565860e-01,42:2.922357e-01):1.692904e-01,23:4.505980e-01):6.016491e-01):2.043376e-01,(20:4.134402e-01,(52:3.136500e-01,48:2.940204e-01):2.151654e-01):3.961895e-01):4.544869e-01):2.569247e-01,((41:3.282614e-01,(27:1.354266e-01,(66:4.451114e-02,38:2.325482e-02):1.459827e-01):3.738764e-01):5.350305e-01,((40:2.864340e-01,(39:8.793670e-02,25:2.219517e-01):1.778273e-01):5.356913e-01,((49:2.968223e-01,21:3.193276e-01):3.091936e-01,55:7.344267e-01):2.132723e-01):1.527111e-01):1.908104e-01):1.854623e-01):2.024697e-01,((28:1.124564e-01,43:1.395837e-01):2.830161e-01,(24:2.420988e-01,(44:1.518947e-01,15:1.888557e-01):1.791698e-01):1.605831e-01):5.209057e-01):2.016395e-02,54:9.761239e-01):9.897965e-02,(((10:4.479725e-01,36:3.788307e-01):3.370885e-01,(11:3.078916e+00,(12:1.105687e+00,6:1.706915e-01):2.127224e+00):1.496860e-01):1.633628e-01,13:1.390934e+00):3.716342e-01):1.483832e-01,((50:3.056948e-01,22:4.694059e-01):3.348267e-01,70:5.546821e-01):4.506713e-01):1.955010e-01,((67:9.239337e-02,(16:6.265149e-02,60:9.989479e-02):5.804534e-02):4.153095e-01,(57:4.434669e-01,(17:4.822166e-01,(14:2.060098e-01,(71:2.212413e-01,37:3.026139e-01):7.476758e-02):1.879150e-01):1.109224e-01):9.225798e-02):7.711733e-02,1:7.518415e-01);
   tree gen.4206000 = [&U] (((17:4.567283e-01,(14:2.300666e-01,(71:3.032827e-01,37:3.231143e-01):7.179222e-02):2.365883e-01):1.165756e-01,((((54:1.070109e+00,((((((72:1.285409e+00,((((2:1.956034e-01,30:3.807606e-01):1.963640e-01,9:2.691817e-01):1.673609e-01,(7:3.980122e-01,8:3.856589e-01):3.290794e-01):1.731889e-01,((75:7.103030e-02,56:1.048911e-01):5.500444e-02,((51:3.503255e-03,46:1.900751e-03):8.576538e-03,45:1.167647e-02):1.744208e-01):2.159707e-01):4.317892e-01):9.350980e-01,(((3:4.375989e-01,4:5.700078e-01):1.800388e+00,(69:2.262903e+00,(5:1.198397e+00,33:2.113580e+00):7.647602e-01):3.841301e-01):4.165550e-01,((68:1.750621e+00,62:3.303205e+00):2.113848e-01,(58:9.682063e-01,32:9.288839e-01):1.506915e+00):1.973315e-01):3.359289e-01):9.911906e-01,((53:1.036431e+00,(23:5.955061e-01,(42:3.130441e-01,(19:2.630270e-01,18:1.200155e-01):1.579592e-01):2.438972e-01):6.181284e-01):6.868381e-02,(20:4.706369e-01,(48:2.583689e-01,52:3.949526e-01):1.929326e-01):4.733558e-01):3.788378e-01):4.037306e-01,((((39:1.212961e-01,25:1.986022e-01):1.436109e-01,40:2.749438e-01):5.262989e-01,((49:2.617435e-01,21:4.336096e-01):3.473956e-01,55:8.951508e-01):2.642898e-01):3.333090e-01,(41:3.616036e-01,(27:1.641599e-01,(38:1.960028e-02,66:4.853714e-02):1.436813e-01):4.015043e-01):6.294296e-01):3.281694e-01):8.943118e-02,((31:6.979818e-01,((34:6.685172e-01,(((((73:3.028020e-01,64:1.676463e-01):2.047987e-01,(35:3.820485e-01,65:5.965759e-01):6.899049e-02):1.512773e-01,26:8.207666e-01):1.056740e-01,(61:3.259945e-01,74:4.036149e-01):3.238698e-01):1.195900e-01,47:7.284761e-01):2.077209e-01):7.605580e-02,(29:4.455091e-02,59:9.421339e-02):8.471395e-01):1.201009e-01):4.367161e-01,63:1.477340e+00):2.901754e-01):2.052433e-01,((43:1.429688e-01,28:1.261038e-01):3.512062e-01,(24:2.290228e-01,(15:1.563450e-01,44:2.285379e-01):1.745026e-01):1.395603e-01):5.541945e-01):1.295249e-01):5.812441e-02,((36:4.834841e-01,10:4.510551e-01):5.084486e-01,((11:3.293263e+00,(12:1.231776e+00,6:1.136257e-02):1.148016e+00):6.129885e-01,13:1.863978e+00):9.969688e-02):4.555460e-01):1.620869e-01,((50:2.929657e-01,22:4.516232e-01):3.563219e-01,70:6.080260e-01):6.179102e-01):2.833982e-01,(67:1.313427e-01,(16:5.020607e-02,60:8.695966e-02):4.095752e-02):4.063816e-01):9.147480e-02):1.013174e-01,57:4.696564e-01,1:9.140431e-01);
   tree gen.4206500 = [&U] (((17:4.829979e-01,(14:2.216416e-01,(71:2.921766e-01,37:3.112820e-01):6.916322e-02):2.279245e-01):1.123067e-01,((((54:1.030922e+00,((((((72:7.447498e-01,((((2:1.884405e-01,30:3.668173e-01):1.891732e-01,9:2.593244e-01):1.612322e-01,(7:3.834372e-01,8:3.715363e-01):3.170286e-01):1.668468e-01,((75:6.842920e-02,56:1.010500e-01):3.805659e-02,((51:3.374968e-03,46:1.831147e-03):4.485572e-03,45:1.124888e-02):1.680336e-01):1.997262e-01):5.080086e-01):8.645742e-01,(((3:4.215742e-01,4:5.491344e-01):1.734458e+00,(69:2.180036e+00,(5:1.159433e+00,33:2.036182e+00):7.367550e-01):3.862631e-01):5.511987e-01,((68:1.686514e+00,62:3.182243e+00):2.650020e-01,(58:1.195874e+00,32:8.948686e-01):1.451732e+00):1.901053e-01):3.236274e-01):9.361008e-01,((53:9.984776e-01,(23:5.736990e-01,(42:3.497162e-01,(19:1.485777e-01,18:1.705361e-01):6.258077e-02):2.807322e-01):5.158971e-01):8.401223e-02,(20:4.534024e-01,(48:2.489076e-01,52:3.804897e-01):1.858675e-01):3.444334e-01):3.649650e-01):2.693501e-01,((((39:1.168543e-01,25:1.913295e-01):1.383519e-01,40:2.648755e-01):5.070261e-01,((49:2.521585e-01,21:4.177311e-01):3.346742e-01,55:8.623708e-01):2.546116e-01):3.211034e-01,(41:3.483619e-01,(27:1.581485e-01,(38:1.888253e-02,66:4.675974e-02):1.384198e-01):3.868014e-01):6.063802e-01):3.161520e-01):8.615626e-02,((31:6.724221e-01,((34:6.440364e-01,(((((73:2.917136e-01,64:1.615071e-01):1.972990e-01,(35:3.680581e-01,65:5.747295e-01):6.646409e-02):1.457376e-01,26:7.531746e-01):1.094085e-01,(61:3.140567e-01,74:3.323197e-01):3.603649e-01):1.152611e-01,47:7.810880e-01):1.683234e-01):7.979292e-02,(29:3.267267e-02,59:9.076334e-02):8.161177e-01):9.833943e-02):4.589455e-01,63:1.423241e+00):2.020095e-01):2.130260e-01,((43:1.251880e-01,28:1.214860e-01):3.383452e-01,(24:2.206361e-01,(15:1.506198e-01,44:2.201690e-01):1.681124e-01):1.681213e-01):5.339002e-01):9.028757e-02):8.541347e-02,((36:4.657792e-01,10:4.728988e-01):4.898294e-01,((11:3.172665e+00,(12:1.186669e+00,6:5.741903e-03):1.007827e+00):5.905412e-01,13:1.795720e+00):9.604603e-02):4.388641e-01):1.561514e-01,((50:2.764898e-01,22:4.350849e-01):3.661352e-01,70:5.857604e-01):5.952827e-01):2.440062e-01,(67:1.265330e-01,(16:4.836754e-02,60:8.377524e-02):4.146266e-02):3.915001e-01):1.175250e-01):5.691224e-02,57:4.524578e-01,1:8.805713e-01);
   tree gen.4207000 = [&U] ((((((((((59:4.804172e-02,29:9.993685e-02):8.054718e-01,(34:7.232662e-01,(47:6.988106e-01,((26:8.467898e-01,((35:4.381994e-01,65:5.542111e-01):7.185960e-02,(64:1.998911e-01,73:2.885836e-01):1.286596e-01):2.076522e-01):9.482507e-02,(61:2.672110e-01,74:3.881775e-01):3.271608e-01):7.270079e-02):2.047535e-01):5.987546e-02):1.007758e-01,31:6.376106e-01):4.753063e-01,63:1.649776e+00):2.144719e-01,((((((32:9.982180e-01,58:9.589414e-01):1.519939e+00,(68:2.067454e+00,((3:3.289977e-01,4:6.963799e-01):1.339951e+00,(69:2.501321e+00,(33:1.757795e+00,5:1.517325e+00):5.427929e-01):6.601730e-01):2.416095e-01):2.674025e-01):7.660717e-02,62:3.109762e+00):2.915453e-01,(72:9.871076e-01,(((9:2.261191e-01,(2:2.513069e-01,30:4.528760e-01):2.264373e-01):1.549034e-01,(8:3.844240e-01,7:4.117122e-01):3.756253e-01):1.068304e-01,((56:1.034282e-01,75:1.005057e-01):3.589821e-02,((51:4.463437e-03,46:3.435245e-03):1.737980e-02,45:4.233903e-03):1.770479e-01):2.499276e-01):4.953629e-01):8.222793e-01):9.847536e-01,((53:7.341511e-01,(((19:1.868286e-01,18:1.624773e-01):1.667467e-01,42:3.111986e-01):1.802754e-01,23:5.369370e-01):6.406894e-01):2.082051e-01,(20:4.402679e-01,(52:3.825113e-01,48:3.130991e-01):2.291272e-01):4.035400e-01):4.839781e-01):2.591046e-01,((41:3.495619e-01,(27:1.442143e-01,(66:4.739942e-02,38:2.476380e-02):1.615998e-01):3.561687e-01):6.622350e-01,((40:2.742080e-01,(39:9.694718e-02,25:2.363539e-01):1.330630e-01):5.704516e-01,((49:3.286944e-01,21:3.400484e-01):4.356048e-01,55:7.820828e-01):1.311898e-01):1.579090e-01):3.203566e-01):8.092447e-02):1.662217e-01,((28:1.197536e-01,43:1.486412e-01):3.147907e-01,(24:2.578084e-01,(44:1.623572e-01,15:1.981603e-01):1.485485e-01):1.505431e-01):5.097061e-01):7.512370e-02,54:1.039464e+00):3.700734e-02,((((12:1.000612e+00,6:1.067572e-01):1.734733e+00,11:3.502572e+00):2.114675e-01,(10:6.006942e-01,36:4.034126e-01):3.756274e-01):6.134584e-02,13:1.481190e+00):4.002329e-01):1.580116e-01,((50:3.255309e-01,22:4.024233e-01):3.652357e-01,70:5.906748e-01):4.826314e-01):2.448089e-01,((67:9.838867e-02,(16:9.080514e-02,60:1.109297e-01):6.181184e-02):4.422584e-01,(57:4.722429e-01,(17:5.135071e-01,(14:2.193776e-01,(71:2.446802e-01,37:3.222502e-01):8.423380e-02):2.477176e-01):1.206684e-01):1.266607e-01):1.524617e-01,1:8.006277e-01);
   tree gen.4207500 = [&U] ((((((((((59:4.764170e-02,29:9.910474e-02):7.987652e-01,(34:7.172441e-01,(47:6.929921e-01,((26:8.397391e-01,((35:3.858138e-01,65:5.495965e-01):9.571603e-02,(64:2.298823e-01,73:2.861807e-01):2.176820e-01):1.421775e-01):1.426234e-01,(61:2.976240e-01,74:3.849454e-01):3.244368e-01):7.209546e-02):2.030486e-01):1.281335e-01):9.062420e-02,31:5.793127e-01):4.713487e-01,63:1.636040e+00):2.126861e-01,(((((68:2.050240e+00,((3:3.262583e-01,4:6.905816e-01):1.328794e+00,(69:2.236505e+00,(33:1.743159e+00,5:1.347117e+00):5.382735e-01):6.546761e-01):2.395978e-01):2.651760e-01,(62:3.083869e+00,(32:9.899064e-01,58:9.509569e-01):1.507284e+00):2.244301e-01):2.863569e-01,(72:9.788886e-01,(((9:2.242364e-01,(2:2.259826e-01,30:4.491052e-01):2.245519e-01):1.536137e-01,(8:3.812232e-01,7:2.886883e-01):3.724977e-01):1.059409e-01,((56:1.025671e-01,75:9.966883e-02):5.575292e-02,((51:3.991836e-03,46:2.459741e-03):1.723509e-02,45:4.198650e-03):1.755738e-01):3.105791e-01):4.056142e-01):8.154327e-01):9.765542e-01,((53:7.015923e-01,(((19:2.251378e-01,18:1.611245e-01):1.506366e-01,42:3.086074e-01):1.787744e-01,23:5.796531e-01):6.353548e-01):2.078419e-01,(20:4.366021e-01,(52:3.793264e-01,48:3.104921e-01):2.272194e-01):4.001800e-01):4.799483e-01):1.853912e-01,((41:3.792152e-01,(27:1.585387e-01,(66:5.498485e-02,38:1.811110e-02):1.602543e-01):3.532031e-01):6.567210e-01,((40:2.719249e-01,(39:9.613996e-02,25:2.015040e-01):1.547878e-01):5.657019e-01,((49:3.259576e-01,21:3.372170e-01):4.319778e-01,55:7.272405e-01):1.787392e-01):1.565942e-01):3.176892e-01):8.025067e-02):2.200041e-01,((28:1.187565e-01,43:1.474035e-01):3.121696e-01,(24:2.556618e-01,(44:1.610054e-01,15:1.965104e-01):1.603549e-01):1.492897e-01):5.054621e-01):4.157764e-02,54:1.030809e+00):7.155447e-02,((11:3.473409e+00,(10:5.956926e-01,36:4.000537e-01):3.724998e-01):1.992053e-01,(13:1.468857e+00,(12:9.526834e-01,6:5.079695e-02):1.694264e+00):6.507469e-02):3.969004e-01):1.566959e-01,((50:3.228205e-01,22:3.945109e-01):3.621946e-01,70:5.857566e-01):4.786129e-01):2.427706e-01,((67:9.756945e-02,(16:6.032296e-02,60:1.100060e-01):9.724823e-02):4.385760e-01,(57:4.683109e-01,(17:5.092315e-01,(14:2.492260e-01,(71:2.426429e-01,37:3.195670e-01):8.353244e-02):2.265856e-01):9.704406e-02):1.256061e-01):1.312876e-01,1:7.503732e-01);
   tree gen.4208000 = [&U] (((((((((((59:5.822822e-02,29:9.861161e-02):8.539082e-01,(34:7.667592e-01,(47:7.408330e-01,((26:8.977108e-01,((35:4.124485e-01,65:5.875381e-01):1.023238e-01,(64:2.457523e-01,73:3.059373e-01):1.777055e-01):1.519928e-01):1.524695e-01,(61:3.739934e-01,74:4.115202e-01):3.468344e-01):7.397724e-02):2.170661e-01):1.155685e-01):9.688047e-02,31:6.193057e-01):5.038884e-01,63:1.748984e+00):2.603878e-01,(((62:2.752659e+00,((32:1.058245e+00,58:1.016607e+00):1.611339e+00,(68:2.191779e+00,((3:3.487816e-01,4:7.382562e-01):1.285117e+00,(69:2.390902e+00,(33:1.863499e+00,5:1.470185e+00):5.754333e-01):6.998719e-01):2.085265e-01):3.198046e-01):2.399237e-01):4.081049e-01,(72:1.095211e+00,(((9:2.397166e-01,(2:2.415834e-01,30:4.801093e-01):2.400539e-01):1.642184e-01,(8:4.075411e-01,7:3.086179e-01):4.619192e-01):1.455371e-01,((56:1.096478e-01,75:1.065495e-01):5.729088e-02,((51:2.122023e-03,46:2.629550e-03):1.842492e-02,45:1.262847e-02):1.571252e-01):3.320200e-01):3.690714e-01):8.717263e-01):1.338342e+00,((53:8.217609e-01,(((19:2.406802e-01,18:1.849406e-01):1.610359e-01,42:3.299122e-01):2.060380e-01,23:6.196696e-01):6.792167e-01):2.221903e-01,(20:4.667430e-01,(52:4.055133e-01,48:3.319270e-01):2.429056e-01):4.278066e-01):4.968166e-01):1.981897e-01):8.381287e-02,((41:4.053945e-01,(27:1.694835e-01,(66:5.878075e-02,38:2.270377e-02):1.713175e-01):3.775866e-01):7.020579e-01,((40:2.906973e-01,(39:1.027770e-01,25:2.154148e-01):1.654736e-01):6.047553e-01,((49:3.484601e-01,21:3.604969e-01):4.617995e-01,55:8.291096e-01):1.910785e-01):1.927662e-01):3.000337e-01):1.878671e-01,54:1.101971e+00):4.444796e-02,((28:1.269549e-01,43:1.575796e-01):3.247526e-01,(24:2.733114e-01,(44:1.721204e-01,15:1.663172e-01):1.714250e-01):1.595959e-01):5.403568e-01):1.486478e-01,((11:3.713197e+00,(10:6.346751e-01,36:4.276715e-01):3.982154e-01):2.129575e-01,(13:1.570260e+00,(12:1.018452e+00,6:4.719011e-01):1.274209e+00):5.588147e-02):4.243005e-01):1.605635e-01,((50:3.451065e-01,22:4.217461e-01):3.871988e-01,70:6.452771e-01):5.116541e-01):2.595303e-01,((67:1.043052e-01,(16:6.448737e-02,60:1.176003e-01):1.039618e-01):4.688533e-01,(57:5.006409e-01,(17:5.443864e-01,(14:3.008856e-01,(71:2.593939e-01,37:3.416284e-01):8.929912e-02):2.368062e-01):1.037435e-01):4.437659e-02):1.565844e-01,1:8.021754e-01);
   tree gen.4208500 = [&U] (((((((((((59:4.879621e-02,29:8.315781e-02):7.200890e-01,(34:6.465974e-01,(47:6.518638e-01,((26:7.570271e-01,((35:3.478122e-01,65:4.954627e-01):1.018122e-01,(64:2.072395e-01,73:2.579927e-01):1.498566e-01):9.705340e-02):1.285754e-01,(61:3.153835e-01,74:3.470293e-01):2.924806e-01):6.238398e-02):1.830489e-01):1.194240e-01):8.169796e-02,31:5.222519e-01):4.249221e-01,63:1.474894e+00):2.195815e-01,(((62:2.321279e+00,((32:9.535664e-01,58:8.572902e-01):1.315007e+00,(68:1.848297e+00,((3:2.941227e-01,4:6.225612e-01):1.083721e+00,(69:2.321618e+00,(33:1.571463e+00,5:1.239787e+00):4.852550e-01):5.901923e-01):4.576989e-01):2.887745e-01):2.023243e-01):3.441492e-01,(72:9.235763e-01,(((9:2.021497e-01,(2:2.033821e-01,30:4.048695e-01):1.660442e-01):1.384831e-01,(8:3.436737e-01,7:2.643905e-01):1.932049e-01):9.841551e-02,((56:9.535630e-02,75:8.985172e-02):4.831261e-02,((51:1.789472e-03,46:2.220060e-03):1.474407e-02,45:1.064942e-02):1.248551e-01):2.799879e-01):5.343636e-01):5.248316e-01):1.128605e+00,((53:6.929796e-01,(((19:2.287743e-01,18:1.559578e-01):1.357993e-01,42:2.782104e-01):2.131397e-01,23:5.225588e-01):5.407107e-01):1.873700e-01,(20:3.935979e-01,(52:3.419638e-01,48:2.799095e-01):2.048389e-01):3.607634e-01):4.189586e-01):2.192382e-01):7.067823e-02,((41:3.418635e-01,(27:1.429231e-01,(66:4.956899e-02,38:2.382313e-02):1.444696e-01):3.184136e-01):5.920357e-01,((40:2.451410e-01,(39:1.144085e-01,25:1.816564e-01):1.395416e-01):4.848310e-01,((49:2.938516e-01,21:3.040020e-01):4.273740e-01,55:6.991767e-01):1.597407e-01):1.725106e-01):2.530143e-01):1.584257e-01,54:9.292767e-01):2.191038e-02,((28:1.070593e-01,43:1.328847e-01):2.738594e-01,(24:2.304798e-01,(44:1.451468e-01,15:2.091290e-01):1.437736e-01):1.345850e-01):4.556754e-01):1.253526e-01,(((12:8.550765e-01,6:3.979477e-01):1.413439e+00,((10:5.503459e-01,36:3.804585e-01):3.099142e-01,11:3.131287e+00):9.004524e-02):1.513156e-01,13:1.429704e+00):4.362032e-01):1.354010e-01,((50:2.910235e-01,22:3.556527e-01):3.265194e-01,70:5.441533e-01):4.109470e-01):2.188583e-01,((67:8.795912e-02,(16:7.290948e-02,60:9.917072e-02):8.766954e-02):3.953775e-01,(57:4.221835e-01,(17:4.590735e-01,(14:2.537327e-01,(71:2.187432e-01,37:2.880905e-01):7.530472e-02):1.996954e-01):8.748548e-02):3.742217e-02):9.442487e-02,1:6.764634e-01);
   tree gen.4209000 = [&U] ((((54:9.995746e-01,(((28:1.010537e-01,43:1.429371e-01):2.945763e-01,(24:2.479151e-01,(44:1.561268e-01,15:2.249492e-01):1.661128e-01):1.447661e-01):4.901464e-01,((((((59:5.248755e-02,29:8.944853e-02):6.699157e-01,(34:6.955112e-01,(47:7.011760e-01,((26:8.142947e-01,((35:3.741234e-01,65:5.329435e-01):1.095141e-01,(64:1.508771e-01,73:2.775093e-01):1.611929e-01):1.043953e-01):1.383019e-01,(61:3.392416e-01,74:2.777899e-01):3.939600e-01):6.710320e-02):1.968961e-01):1.033000e-01):7.192001e-02,31:6.187318e-01):3.800504e-01,63:1.537753e+00):3.594719e-01,((((68:1.988117e+00,((3:3.163725e-01,4:6.696567e-01):1.165703e+00,(69:2.659383e+00,(33:1.690341e+00,5:1.333574e+00):5.219635e-01):5.385801e-01):4.923229e-01):2.160465e-01,((32:1.025702e+00,58:9.221425e-01):1.414485e+00,62:2.780012e+00):1.328663e-01):6.108526e-01,(72:9.934429e-01,(((9:2.174419e-01,(2:2.187675e-01,30:4.354971e-01):1.786051e-01):1.243051e-01,(8:3.696720e-01,7:4.060624e-01):2.634463e-01):1.058604e-01,((56:1.025698e-01,75:9.664882e-02):5.196736e-02,((51:1.924842e-03,46:2.388003e-03):1.585943e-02,45:1.145502e-02):1.343002e-01):3.011684e-01):5.747872e-01):5.645340e-01):1.213982e+00,((53:7.454021e-01,(((19:1.733821e-01,18:1.687301e-01):1.494236e-01,42:2.992565e-01):2.292633e-01,23:5.620893e-01):5.816144e-01):1.808036e-01,(20:4.233728e-01,(52:3.678326e-01,48:3.010841e-01):2.203346e-01):3.880544e-01):4.506520e-01):2.358231e-01):7.602490e-02,((41:3.677248e-01,(27:1.367105e-01,(66:5.331879e-02,38:2.562531e-02):1.553985e-01):3.425009e-01):6.368220e-01,((40:2.636854e-01,(39:1.230633e-01,25:1.953983e-01):1.500976e-01):4.236945e-01,((49:2.498401e-01,21:3.269992e-01):4.597040e-01,55:9.504952e-01):1.045851e-01):1.855606e-01):2.630947e-01):1.681840e-01):2.338257e-02):1.348353e-01,(((10:5.919785e-01,36:4.150631e-01):3.575888e-01,((12:9.197613e-01,6:4.280516e-01):1.593228e+00,13:1.537859e+00):2.534220e-01):7.232578e-02,11:3.368163e+00):4.405935e-01):1.456438e-01,((50:3.130388e-01,22:3.825571e-01):3.512199e-01,70:5.853174e-01):4.029911e-01):2.905435e-01,((67:9.461305e-02,(16:4.205252e-02,60:1.066728e-01):9.430156e-02):4.252870e-01,(57:4.541208e-01,(17:4.938015e-01,(14:2.729271e-01,(71:2.352907e-01,37:3.098840e-01):8.100137e-02):2.148019e-01):9.410358e-02):1.130513e-01):1.989583e-01,1:7.276365e-01);
   tree gen.4209500 = [&U] ((((54:9.828518e-01,(((28:9.936305e-02,43:1.405458e-01):2.896480e-01,(24:2.437675e-01,(44:1.535148e-01,15:2.064522e-01):1.060958e-01):1.898181e-01):4.683377e-01,((((((59:5.160943e-02,29:8.795206e-02):6.587081e-01,(34:8.105865e-01,(47:6.894453e-01,((26:8.006715e-01,((35:3.678644e-01,65:5.240273e-01):9.472240e-02,(64:1.483530e-01,73:2.728666e-01):1.584962e-01):1.026488e-01):9.155115e-02,(61:3.335661e-01,74:2.731425e-01):3.676683e-01):6.598057e-02):1.936021e-01):1.015717e-01):9.813544e-02,31:6.083804e-01):3.736922e-01,63:1.250527e+00):3.534580e-01,(((((68:1.954856e+00,((3:3.110796e-01,4:6.584534e-01):1.146200e+00,(69:2.614892e+00,(33:1.662061e+00,5:1.311264e+00):5.132311e-01):5.295696e-01):4.840864e-01):2.124321e-01,62:2.621804e+00):2.110284e-01,(32:1.008542e+00,58:9.067151e-01):1.390821e+00):5.408598e-01,(72:9.768227e-01,(((9:2.138041e-01,(2:2.151075e-01,30:4.282112e-01):1.976989e-01):1.222255e-01,(8:3.634874e-01,7:3.992690e-01):2.590388e-01):1.040894e-01,((56:1.008538e-01,75:9.503189e-02):5.109794e-02,((51:3.138800e-03,46:2.348051e-03):1.924567e-02,45:8.308033e-03):1.320533e-01):2.961299e-01):5.444221e-01):5.017487e-01):1.193672e+00,((53:7.329315e-01,(((19:1.704814e-01,18:1.659073e-01):1.469238e-01,42:2.942499e-01):2.242782e-01,23:5.526856e-01):5.718840e-01):1.777787e-01,(20:4.162898e-01,(52:3.955413e-01,48:2.960469e-01):2.166484e-01):3.815622e-01):4.431126e-01):1.629506e-01):7.475301e-02,((41:3.615728e-01,(27:1.344233e-01,(66:5.242677e-02,38:2.973702e-02):1.527987e-01):3.367709e-01):6.444302e-01,((40:2.889762e-01,(39:1.210045e-01,25:1.921293e-01):1.608314e-01):4.166061e-01,((49:2.456602e-01,21:3.215285e-01):4.520131e-01,55:9.345935e-01):1.445279e-01):1.824562e-01):2.945617e-01):1.653703e-01):4.227067e-02):1.236558e-01,(((10:5.820747e-01,36:4.081191e-01):3.516064e-01,((12:6.014962e-01,6:3.453004e-01):1.566574e+00,13:1.512130e+00):4.299274e-01):7.111578e-02,11:3.311814e+00):3.120964e-01):2.086551e-01,((50:3.078017e-01,22:3.761569e-01):3.453440e-01,70:5.378117e-01):3.962490e-01):2.133336e-01,((67:8.125034e-02,(16:4.134898e-02,60:1.129297e-01):9.242849e-02):4.732261e-01,(57:4.312095e-01,(17:4.855402e-01,(14:3.019905e-01,(71:2.535835e-01,37:2.930163e-01):4.028259e-02):2.112083e-01):9.252923e-02):1.383758e-01):5.761832e-02,1:7.154632e-01);
   tree gen.4210000 = [&U] ((((54:9.775193e-01,(((10:5.789167e-01,36:4.059049e-01):3.496988e-01,((12:5.982327e-01,6:3.434270e-01):1.558074e+00,13:1.190864e+00):2.146618e-01):1.545083e-01,11:3.293846e+00):3.104032e-01):1.020301e-01,(((28:9.882396e-02,43:1.397833e-01):2.880766e-01,(24:2.424449e-01,(44:1.526819e-01,15:2.053321e-01):1.565715e-01):1.887883e-01):4.657967e-01,((((((59:5.132943e-02,29:8.747487e-02):6.266220e-01,(34:8.061887e-01,(47:6.857048e-01,((26:7.591925e-01,((35:3.658685e-01,65:5.207071e-01):9.420848e-02,(64:1.475481e-01,73:2.658729e-01):1.482577e-01):1.020918e-01):1.111488e-01,(61:3.317564e-01,74:3.342753e-01):3.234911e-01):6.562259e-02):1.572292e-01):1.567404e-01):5.334912e-02,31:5.797422e-01):2.863484e-01,63:1.243742e+00):3.008690e-01,(((((68:1.944250e+00,((3:3.093919e-01,4:6.548810e-01):1.139982e+00,(69:2.600705e+00,(33:1.653044e+00,5:1.304150e+00):7.845361e-01):5.071850e-01):4.270087e-01):2.509781e-01,(32:1.003070e+00,58:9.017957e-01):1.318423e+00):4.263608e-02,62:2.607580e+00):5.379253e-01,(72:9.715230e-01,(((9:2.126441e-01,(2:2.139405e-01,30:4.258880e-01):2.020722e-01):1.460453e-01,(8:3.615153e-01,7:3.971028e-01):2.576334e-01):1.035247e-01,((56:1.003066e-01,75:9.460365e-02):6.877557e-02,((51:2.120503e-03,46:2.697204e-03):1.353785e-02,45:1.246155e-02):1.313369e-01):2.945232e-01):4.519928e-01):6.316821e-01):1.187196e+00,((53:7.289550e-01,(((19:2.158134e-01,18:1.650072e-01):9.350201e-02,42:2.926535e-01):2.230613e-01,23:5.496870e-01):5.687813e-01):1.557874e-01,(20:4.140312e-01,(52:3.933953e-01,48:2.944407e-01):2.154730e-01):3.794921e-01):5.200739e-01):2.251001e-01):9.370661e-02,((41:3.964506e-01,(27:1.336940e-01,(66:5.214233e-02,38:2.957568e-02):1.519697e-01):3.216998e-01):6.631670e-01,((40:2.874083e-01,(39:1.203480e-01,25:1.910869e-01):1.599588e-01):4.143458e-01,((49:2.443274e-01,21:3.197840e-01):3.722299e-01,55:9.295229e-01):2.074020e-01):1.932080e-01):2.602311e-01):1.644731e-01):4.068741e-02):2.440976e-01,((50:3.061317e-01,22:3.741161e-01):3.434704e-01,70:5.348938e-01):3.940992e-01):2.121761e-01,((67:8.080951e-02,(16:4.056343e-02,60:1.123170e-01):9.469105e-02):4.706586e-01,(57:4.288700e-01,(17:4.829059e-01,(14:3.003520e-01,(71:2.522077e-01,37:2.914265e-01):8.094490e-02):2.100624e-01):9.202721e-02):6.671109e-02):5.730571e-02,1:7.115815e-01);
   tree gen.4210500 = [&U] ((((54:1.192985e+00,(((10:5.821448e-01,36:3.931159e-01):3.516488e-01,((12:6.015686e-01,6:3.453421e-01):1.783883e+00,13:1.305846e+00):2.158588e-01):1.553699e-01,11:3.312213e+00):1.933044e-01):1.843008e-01,(((28:9.937503e-02,43:1.405627e-01):2.896830e-01,(24:2.065874e-01,(44:1.535333e-01,15:2.064771e-01):1.574446e-01):1.898410e-01):6.050449e-01,((((((68:1.955091e+00,((3:3.111171e-01,4:6.596155e-01):1.146339e+00,(69:2.615207e+00,(33:1.662262e+00,5:1.093743e+00):8.070511e-01):5.100132e-01):4.293898e-01):2.523776e-01,((32:1.008663e+00,58:9.068244e-01):1.325775e+00,62:2.961294e+00):7.456045e-02):3.185292e-01,(72:9.769404e-01,(((9:2.138299e-01,(2:2.151335e-01,30:4.282628e-01):2.049186e-01):1.468597e-01,(8:3.635312e-01,7:4.069965e-01):3.540584e-01):1.041019e-01,((56:1.008660e-01,75:9.513119e-02):7.913346e-02,((51:4.867572e-03,46:2.712244e-03):1.278654e-02,45:1.253104e-02):1.320692e-01):2.961656e-01):4.545133e-01):6.459295e-01):1.193816e+00,((53:7.330199e-01,(((19:2.170168e-01,18:1.659273e-01):1.461154e-01,42:2.942854e-01):1.875998e-01,23:5.527522e-01):4.209925e-01):1.472399e-01,(20:4.163400e-01,(52:2.989552e-01,48:2.960826e-01):2.607705e-01):3.900034e-01):2.558647e-01):2.263554e-01,((41:3.986614e-01,(27:1.344395e-01,(66:5.243308e-02,38:3.038116e-02):1.528171e-01):3.209044e-01):6.668650e-01,((40:2.890110e-01,(39:1.457505e-01,25:1.921524e-01):1.335665e-01):4.166563e-01,((49:2.456898e-01,21:3.215672e-01):3.743055e-01,55:9.347061e-01):1.952847e-01):2.125234e-01):2.616823e-01):1.924939e-01,((((59:6.163549e-02,29:8.796266e-02):6.301162e-01,(34:8.106842e-01,(47:6.895284e-01,((26:7.634259e-01,((35:3.679087e-01,65:5.236107e-01):1.006312e-01,(64:1.483708e-01,73:2.673555e-01):1.490844e-01):1.242812e-01):1.116583e-01,(61:3.323212e-01,74:3.361393e-01):3.252950e-01):6.598852e-02):1.581060e-01):1.576144e-01):5.364661e-02,31:5.829750e-01):4.881536e-01,63:1.156344e+00):3.543020e-01):1.653902e-01):4.091429e-02):1.568938e-01,((50:3.078388e-01,22:3.762022e-01):3.453857e-01,70:5.378765e-01):4.783345e-01):2.133593e-01,((67:8.126013e-02,(16:4.078963e-02,60:1.129433e-01):9.521907e-02):4.732831e-01,(57:4.312615e-01,(17:4.855988e-01,(14:3.020269e-01,(71:3.008421e-01,37:2.930516e-01):5.884688e-02):2.607550e-01):9.254038e-02):9.156133e-02):3.481323e-02,1:7.155494e-01);
   tree gen.4211000 = [&U] ((((54:1.182239e+00,(((28:9.847984e-02,43:1.392965e-01):2.870734e-01,(24:2.047265e-01,(44:1.521503e-01,15:1.764341e-01):1.428515e-01):1.339644e-01):4.214941e-01,(((((62:2.497874e+00,((32:9.995772e-01,58:8.986556e-01):1.313832e+00,(68:1.937479e+00,((3:3.083145e-01,4:6.536736e-01):1.141940e+00,(69:2.591649e+00,(33:1.647288e+00,5:1.083890e+00):7.997810e-01):5.054189e-01):3.621697e-01):2.501042e-01):4.847664e-02):2.646763e-01,(72:9.681400e-01,(((9:2.119037e-01,(2:2.131955e-01,30:4.244050e-01):1.192671e-01):1.588703e-01,(8:3.128190e-01,7:4.033302e-01):3.508690e-01):1.031642e-01,((56:9.995736e-02,75:9.427423e-02):3.804587e-02,((51:3.031117e-03,46:2.666260e-03):1.060935e-02,45:1.241815e-02):1.308795e-01):2.934977e-01):4.504190e-01):7.405351e-01):1.183062e+00,((53:7.264167e-01,(((19:2.150619e-01,18:1.644326e-01):1.447991e-01,42:2.916344e-01):1.859098e-01,23:5.477729e-01):4.172001e-01):1.459135e-01,(20:4.125895e-01,(52:2.962622e-01,48:2.934155e-01):2.584214e-01):3.864902e-01):2.535598e-01):2.243163e-01,((41:3.950702e-01,(27:1.332284e-01,(66:5.196076e-02,38:1.421275e-02):1.587386e-01):3.180136e-01):6.608578e-01,((40:2.864075e-01,(39:9.638304e-02,25:1.904215e-01):1.323633e-01):4.129030e-01,((49:2.434766e-01,21:3.186705e-01):3.709337e-01,55:9.262861e-01):1.716090e-01):2.106090e-01):2.460943e-01):1.680668e-01,((((59:6.108027e-02,29:8.717028e-02):6.244400e-01,(34:8.033814e-01,(47:6.833171e-01,((26:7.736408e-01,((35:3.784302e-01,65:5.188940e-01):9.972465e-02,(64:1.470343e-01,73:2.649471e-01):1.477414e-01):1.158780e-01):6.232052e-02,(61:3.293276e-01,74:3.331114e-01):3.223647e-01):1.245617e-01):1.721571e-01):6.796587e-02):6.989846e-02,31:5.777234e-01):4.509737e-01,63:1.145927e+00):3.913189e-01):1.663573e-01):7.180096e-02):6.651846e-02,(((10:5.769008e-01,36:3.895746e-01):6.751563e-01,((12:5.961496e-01,6:3.422312e-01):1.284609e+00,13:1.294083e+00):5.679069e-01):1.175727e-01,11:3.282376e+00):1.915631e-01):1.994213e-01,((50:3.050658e-01,22:3.728134e-01):3.422744e-01,70:5.457462e-01):4.497740e-01):2.114373e-01,((67:8.052812e-02,(16:4.042219e-02,60:1.119259e-01):9.436132e-02):4.690197e-01,(57:4.273766e-01,(17:4.812244e-01,(14:2.993062e-01,(71:2.981321e-01,37:2.904118e-01):6.784854e-02):2.584061e-01):9.892487e-02):9.577113e-02):4.555192e-02,1:7.091037e-01);
   tree gen.4211500 = [&U] ((((54:1.235332e+00,(((28:1.029025e-01,43:1.455522e-01):2.999656e-01,(24:2.139205e-01,(44:1.589832e-01,15:1.843576e-01):1.492668e-01):1.399806e-01):5.519868e-01,((((((68:2.024490e+00,((3:4.301609e-01,4:4.937811e-01):1.193223e+00,(69:2.708037e+00,(33:1.721266e+00,5:1.132567e+00):6.556193e-01):5.281167e-01):2.814445e-01):2.455366e-01,((32:1.252531e+00,58:8.828993e-01):1.353459e+00,62:2.393193e+00):9.757998e-02):2.765626e-01,(72:1.057507e+00,(((9:2.214200e-01,(2:2.227699e-01,30:4.434646e-01):1.246233e-01):1.660050e-01,(8:3.268674e-01,7:4.214434e-01):1.968971e-01):1.391278e-01,((56:1.044463e-01,75:9.850799e-02):3.975447e-02,((51:3.167241e-03,46:3.012216e-03):1.108580e-02,45:1.297584e-02):1.367572e-01):3.066783e-01):4.706468e-01):7.737918e-01):1.236192e+00,((53:7.590393e-01,(((19:2.247201e-01,18:1.671241e-01):1.343321e-01,42:2.497156e-01):1.751581e-01,23:5.723729e-01):6.269715e-01):2.347307e-01,(20:4.311185e-01,(52:3.095670e-01,48:3.065924e-01):2.611924e-01):4.084887e-01):2.649469e-01):3.398661e-01,((41:4.128124e-01,(27:1.392116e-01,(66:5.429426e-02,38:2.053577e-02):1.658674e-01):3.322953e-01):6.905362e-01,((40:2.992698e-01,(39:1.007115e-01,25:2.030668e-01):1.383076e-01):4.314460e-01,((49:2.322327e-01,21:3.329817e-01):3.875920e-01,55:9.678847e-01):1.793158e-01):2.200672e-01):2.571462e-01):1.879858e-01,((((59:8.198859e-02,29:7.222498e-02):5.902731e-01,(34:8.394605e-01,(47:7.140041e-01,((26:8.083842e-01,((35:3.954251e-01,65:5.628606e-01):1.042032e-01,(64:1.536375e-01,73:2.768456e-01):1.543763e-01):1.092401e-01):1.552936e-01,(61:3.441173e-01,74:3.480710e-01):3.368418e-01):1.149084e-01):1.464600e-01):9.529808e-02):1.066630e-01,31:6.036684e-01):4.712265e-01,63:1.197390e+00):4.087833e-01):1.738283e-01):8.471775e-02):1.605642e-01,(((10:6.028088e-01,36:4.070700e-01):7.054768e-01,((12:6.167066e-01,6:3.576004e-01):1.456934e+00,13:1.352199e+00):6.318565e-01):1.066205e-01,11:3.429784e+00):2.697523e-01):1.412874e-01,((50:3.187659e-01,22:3.895560e-01):3.576456e-01,70:5.702551e-01):4.699729e-01):2.209327e-01,((67:8.414456e-02,(16:5.817727e-02,60:1.169524e-01):9.859899e-02):4.900829e-01,(57:4.465697e-01,(17:5.028357e-01,(14:2.546373e-01,(71:3.115209e-01,37:3.034538e-01):7.089555e-02):2.524719e-01):1.186072e-01):7.462723e-02):8.139800e-02,1:7.409488e-01);
   tree gen.4212000 = [&U] ((((54:1.246138e+00,(((28:1.038026e-01,43:1.468254e-01):3.025896e-01,(24:2.157918e-01,(44:1.603739e-01,15:1.859702e-01):1.505725e-01):1.412051e-01):5.568153e-01,((((((68:2.042199e+00,((3:4.339237e-01,4:4.981004e-01):1.203661e+00,(69:2.731726e+00,(33:1.736323e+00,5:1.142474e+00):6.613543e-01):8.820077e-01):4.357825e-01):1.332985e-01,((32:1.270020e+00,58:8.906225e-01):1.819157e+00,62:2.414127e+00):7.852296e-02):2.789818e-01,(72:1.066758e+00,(((9:2.233569e-01,(2:2.247186e-01,30:4.473438e-01):1.553610e-01):2.016503e-01,(8:3.297267e-01,7:4.251299e-01):2.673403e-01):1.403449e-01,((56:1.053600e-01,75:9.936969e-02):4.010222e-02,((51:3.194947e-03,46:3.038565e-03):7.786454e-03,45:1.129429e-02):1.379535e-01):3.093610e-01):4.747638e-01):1.085269e+00):1.015044e+00,((53:7.656790e-01,(((19:2.266858e-01,18:1.685860e-01):1.355072e-01,42:2.519000e-01):1.766903e-01,23:5.773797e-01):5.347015e-01):2.367840e-01,(20:2.958990e-01,(52:3.122750e-01,48:3.092744e-01):2.634772e-01):3.958843e-01):2.672646e-01):3.428391e-01,((41:4.164234e-01,(27:1.404294e-01,(66:5.476920e-02,38:1.749260e-02):1.673183e-01):3.352021e-01):6.965767e-01,((40:3.018877e-01,(39:1.015925e-01,25:2.048432e-01):1.395174e-01):4.352201e-01,((49:2.342641e-01,21:3.934963e-01):3.909824e-01,55:9.763513e-01):2.006262e-01):2.219923e-01):2.593956e-01):1.896302e-01,((((59:7.894958e-02,29:8.573146e-02):5.954365e-01,(34:8.468037e-01,(47:7.202499e-01,((26:8.154556e-01,((35:3.988841e-01,65:5.677842e-01):1.162078e-01,(64:1.549814e-01,73:2.792673e-01):1.557268e-01):1.101957e-01):1.566521e-01,(61:3.471275e-01,74:3.511158e-01):3.397883e-01):7.871847e-02):1.477411e-01):9.613170e-02):1.075960e-01,31:6.089490e-01):4.753485e-01,63:1.207864e+00):3.041804e-01):1.753488e-01):1.145321e-01):1.111649e-01,((10:6.080819e-01,36:4.106309e-01):7.116480e-01,(11:3.459786e+00,((12:6.221013e-01,6:4.633271e-01):1.402910e+00,13:1.364028e+00):5.542574e-01):7.729581e-02):3.202027e-01):1.425233e-01,((50:3.215544e-01,22:3.929637e-01):3.607741e-01,70:5.752434e-01):4.740840e-01):2.228654e-01,((67:8.488062e-02,(16:5.868618e-02,60:7.657648e-02):9.946149e-02):4.943699e-01,(57:4.504760e-01,(17:5.072343e-01,(14:2.187188e-01,(71:3.142460e-01,37:3.061083e-01):9.058649e-02):2.546804e-01):1.196448e-01):1.581359e-02):8.211003e-02,1:7.474302e-01);
   tree gen.4212500 = [&U] ((57:5.177614e-01,((17:5.190235e-01,(67:1.170403e-01,(16:5.548788e-02,60:1.098638e-01):4.451856e-02):4.579344e-01):9.398507e-02,((71:2.733182e-01,37:3.160560e-01):1.260880e-01,14:2.769687e-01):2.753794e-01):9.563112e-02):1.617991e-01,((((((36:4.418035e-01,10:5.675945e-01):2.838803e-01,11:3.740944e+00):1.195437e-01,(12:8.381611e-01,6:3.988551e-01):2.009395e+00):8.148928e-02,13:1.896829e+00):3.579368e-01,(((((((34:7.708039e-01,(47:7.474484e-01,((74:3.852800e-01,61:3.264930e-01):4.364387e-01,(26:8.354287e-01,((35:4.843522e-01,65:5.810996e-01):9.191720e-02,(73:3.314840e-01,64:1.677070e-01):1.651744e-01):2.170591e-01):6.227000e-02):8.672549e-02):2.810868e-01):6.941707e-02,(59:6.915629e-02,29:5.808019e-02):7.283799e-01):7.029550e-02,31:6.434024e-01):5.108279e-01,63:1.314897e+00):2.255504e-01,((((((32:7.571396e-01,58:1.079620e+00):1.727513e+00,(62:2.425098e+00,68:1.985758e+00):1.191519e-01):1.027763e-01,((((45:9.414696e-03,(46:4.025514e-03,51:2.681276e-03):1.154807e-02):1.595831e-01,(56:1.030955e-01,75:9.862509e-02):3.188684e-02):2.438253e-01,((9:2.751970e-01,(2:2.365956e-01,30:3.857497e-01):2.106371e-01):1.680600e-01,(7:3.753135e-01,8:3.301212e-01):2.661019e-01):1.490224e-01):7.059972e-01,72:9.519902e-01):9.691505e-01):1.828585e-01,(((33:1.813505e+00,5:1.512405e+00):7.055645e-01,69:2.469914e+00):9.063589e-01,(4:6.946138e-01,3:2.777755e-01):1.484527e+00):4.054041e-01):1.252039e+00,((20:3.873879e-01,(48:3.598020e-01,52:2.881179e-01):2.401317e-01):4.185981e-01,(53:8.851713e-01,(23:5.057044e-01,(42:3.192802e-01,(19:2.385903e-01,18:1.663891e-01):1.623646e-01):2.550709e-01):4.725064e-01):1.488859e-01):2.892100e-01):2.447689e-01,(((40:2.539788e-01,(39:1.228526e-01,25:2.074699e-01):1.517524e-01):4.745304e-01,((21:4.381496e-01,49:2.728521e-01):4.350967e-01,55:8.246865e-01):1.911355e-01):2.250694e-01,(((66:7.173587e-02,38:2.311831e-02):1.400308e-01,27:1.384958e-01):3.872143e-01,41:4.432428e-01):6.025075e-01):2.225349e-01):1.049867e-01):2.396226e-01,(((15:2.065941e-01,44:1.922006e-01):1.776579e-01,24:2.005809e-01):2.308271e-01,(43:1.447952e-01,28:1.009304e-01):3.594924e-01):6.202749e-01):8.281305e-02,54:1.325760e+00):1.302139e-01):2.127714e-01,(70:6.250629e-01,(22:3.862361e-01,50:3.723234e-01):4.331395e-01):4.796454e-01):8.293629e-02,1:6.636660e-01);
   tree gen.4213000 = [&U] ((((17:5.702646e-01,((16:4.380737e-02,60:9.384340e-02):6.317660e-02,67:1.414370e-01):4.898192e-01):1.102675e-01,(14:2.448979e-01,(37:2.733922e-01,71:3.141764e-01):8.789765e-02):2.827151e-01):7.448856e-02,57:4.931651e-01):1.260846e-01,((((((28:1.053633e-01,43:1.712716e-01):4.044277e-01,(24:3.209370e-01,(44:1.806910e-01,15:2.221756e-01):1.790755e-01):1.427658e-01):5.754128e-01,(((((72:8.721044e-01,(((56:9.696496e-02,75:9.369424e-02):7.219403e-02,(45:1.464736e-02,(46:2.062640e-03,51:2.093768e-03):5.117264e-03):1.807890e-01):2.748244e-01,(((2:2.659743e-01,30:3.288803e-01):1.834834e-01,9:2.224915e-01):1.955726e-01,(8:3.585974e-01,7:5.027439e-01):2.670012e-01):2.031894e-01):6.693798e-01):8.120099e-01,(((((5:2.076495e+00,33:1.768245e+00):6.742738e-01,69:2.169628e+00):5.809249e-01,(4:8.484167e-01,3:2.927999e-01):1.932570e+00):3.683980e-01,68:2.612267e+00):1.230874e-01,((32:1.234246e+00,58:8.273549e-01):1.231561e+00,62:3.245067e+00):2.318577e-01):6.685931e-01):1.020520e+00,((53:7.928858e-01,(23:5.418853e-01,((18:2.118207e-01,19:2.236946e-01):1.348200e-01,42:3.145884e-01):2.045567e-01):5.912284e-01):1.739839e-01,((52:3.806237e-01,48:2.994660e-01):2.097288e-01,20:4.411846e-01):4.483402e-01):5.378905e-01):3.915645e-01,((((66:3.745932e-02,38:2.214233e-02):9.995173e-02,27:1.777233e-01):3.433962e-01,41:4.284115e-01):8.943687e-01,(((49:2.855037e-01,21:3.783620e-01):4.836800e-01,55:8.359040e-01):2.382297e-01,((39:1.566095e-01,25:2.257756e-01):2.612514e-01,40:2.472500e-01):5.731621e-01):1.710223e-01):3.036294e-01):4.839050e-02,(((31:8.783230e-01,(34:7.069228e-01,(((26:8.757963e-01,((35:4.359751e-01,65:6.171508e-01):7.450616e-02,(64:1.556980e-01,73:3.123730e-01):2.023270e-01):1.996937e-01):1.294032e-01,(61:3.436586e-01,74:4.252574e-01):3.602646e-01):8.815565e-02,47:7.917656e-01):1.859628e-01):1.063227e-01):7.793058e-02,(59:1.005405e-01,29:5.389778e-02):9.536565e-01):4.534632e-01,63:1.426756e+00):2.660270e-01):2.025537e-01):4.075162e-02,54:1.331736e+00):1.242257e-01,((11:4.164327e+00,((6:2.613305e-01,12:7.586945e-01):2.019574e+00,13:1.384156e+00):3.672669e-01):1.020269e-01,(10:7.615797e-01,36:5.015521e-01):5.103655e-01):4.422631e-01):2.598039e-01,(70:5.831366e-01,(50:3.872369e-01,22:4.609817e-01):3.861648e-01):4.739542e-01):2.232089e-01,1:8.023165e-01);
   tree gen.4213500 = [&U] (((57:5.141079e-01,(17:5.153612e-01,((71:2.629535e-01,37:3.138258e-01):7.801219e-02,14:2.788272e-01):2.701671e-01):5.824384e-02):9.837501e-02,(67:1.162144e-01,(16:5.509635e-02,60:1.090886e-01):3.586419e-02):4.536046e-01):1.497769e-01,((((((36:4.386861e-01,10:5.635895e-01):1.986365e-01,11:3.714548e+00):2.092349e-01,13:1.909472e+00):1.547108e-01,(12:8.322469e-01,6:3.960408e-01):1.995216e+00):3.554112e-01,(((((((34:7.653650e-01,(47:7.421742e-01,((74:3.782236e-01,61:3.241892e-01):3.726928e-01,(26:7.034091e-01,((35:4.028953e-01,65:5.769992e-01):1.289377e-01,(73:3.291450e-01,64:1.665236e-01):1.640089e-01):2.133008e-01):1.179818e-01):8.267198e-02):2.791034e-01):6.499094e-02,(59:6.866831e-02,29:5.767036e-02):7.232403e-01):7.084230e-02,31:6.388624e-01):4.633126e-01,63:1.305619e+00):2.623724e-01,((((((62:2.407986e+00,68:1.709150e+00):4.535514e-01,((((45:6.643874e-03,(46:1.740286e-03,51:2.662357e-03):1.146659e-02):1.584570e-01,(56:1.023680e-01,75:6.849712e-02):2.463748e-02):2.955687e-01,((9:2.732551e-01,(2:2.349262e-01,30:3.830278e-01):1.641148e-01):1.240498e-01,(7:3.726653e-01,8:3.415319e-01):2.943769e-01):1.479709e-01):5.850932e-01,72:8.023764e-01):1.146362e+00):1.290135e-01,(32:1.070575e+00,58:1.072002e+00):1.715323e+00):1.954894e-01,(((33:1.800708e+00,5:1.501733e+00):7.005859e-01,69:2.452486e+00):8.999635e-01,(4:6.897125e-01,3:2.632328e-01):1.474052e+00):6.302526e-01):1.239045e+00,((20:3.672887e-01,(48:3.572632e-01,52:3.804124e-01):2.864111e-01):4.156444e-01,(53:8.789254e-01,(23:5.021360e-01,(42:3.170273e-01,(19:2.369068e-01,18:1.652150e-01):1.785898e-01):2.611683e-01):5.979048e-01):1.478353e-01):2.871693e-01):3.446078e-01,(((40:2.521867e-01,(39:1.368482e-01,25:2.290817e-01):1.899895e-01):4.711820e-01,((21:3.721466e-01,49:3.154452e-01):4.315699e-01,55:8.188674e-01):1.897869e-01):2.234812e-01,(((66:5.138855e-02,38:1.210429e-02):1.373068e-01,27:1.375186e-01):3.956811e-01,41:4.401152e-01):7.173539e-01):2.209647e-01):1.073998e-01):2.278747e-01,(((15:2.051364e-01,44:1.908444e-01):1.764044e-01,24:1.991655e-01):2.291983e-01,(43:1.303280e-01,28:1.251204e-01):3.337733e-01):6.158981e-01):2.183400e-02,54:1.316405e+00):1.649184e-01):2.112700e-01,(70:6.206523e-01,(22:3.835108e-01,50:3.696962e-01):4.300832e-01):4.762610e-01):2.428264e-01,1:6.589831e-01);
   tree gen.4214000 = [&U] ((70:6.321185e-01,(22:3.905959e-01,50:3.765261e-01):3.462816e-01):4.850596e-01,(((13:1.944748e+00,((12:5.615730e-01,6:4.033574e-01):2.032076e+00,((36:4.467905e-01,10:5.740015e-01):3.540385e-01,11:3.783171e+00):1.562787e-01):1.533655e-01):3.686170e-01,(((((((34:7.795046e-01,(47:7.558854e-01,((74:3.852110e-01,61:3.301784e-01):3.795780e-01,(26:7.164041e-01,((35:4.103386e-01,65:6.695412e-01):1.313197e-01,(73:3.352257e-01,64:1.696000e-01):1.670388e-01):2.172414e-01):1.201614e-01):8.419930e-02):2.842596e-01):5.429696e-02,(59:6.993691e-02,29:5.873579e-02):7.366017e-01):1.488435e-01,31:6.506650e-01):4.718720e-01,63:1.407157e+00):2.653859e-01,((((((62:2.392774e+00,68:1.740726e+00):4.344613e-01,((((45:5.523998e-03,(46:1.772437e-03,51:4.368332e-03):1.167842e-02):1.613844e-01,(56:1.042592e-01,75:6.976256e-02):3.995430e-02):3.010291e-01,((9:2.783034e-01,(2:2.392663e-01,30:3.901040e-01):1.671467e-01):1.263416e-01,(7:3.795500e-01,8:3.478415e-01):2.697272e-01):1.507046e-01):5.959024e-01,72:8.376047e-01):1.167540e+00):1.786642e-01,(32:1.090353e+00,58:1.091807e+00):1.747013e+00):1.991010e-01,(((33:1.833975e+00,5:1.529477e+00):7.135288e-01,69:2.497794e+00):9.165898e-01,(4:8.789643e-01,3:2.662621e-01):1.501284e+00):6.418962e-01):1.261936e+00,((20:3.740741e-01,(48:3.638634e-01,52:3.481958e-01):2.917024e-01):4.104395e-01,(53:8.951630e-01,(23:5.114127e-01,(42:3.228842e-01,(19:2.412835e-01,18:1.581566e-01):1.651613e-01):2.659933e-01):6.089507e-01):1.505665e-01):2.924745e-01):3.509742e-01,(((40:2.568457e-01,(39:1.236322e-01,25:2.333138e-01):1.513919e-01):4.798868e-01,((21:3.790218e-01,49:3.212728e-01):4.395428e-01,55:8.339955e-01):1.932931e-01):2.276099e-01,(((66:3.253917e-02,38:3.426401e-02):1.782975e-01,27:1.400591e-01):3.721176e-01,41:3.291694e-01):7.306066e-01):2.936385e-01):1.093840e-01):2.327160e-01,(((15:2.089261e-01,44:1.943702e-01):1.796633e-01,24:2.370821e-01):2.334326e-01,(43:1.106738e-01,28:1.529608e-01):3.399396e-01):6.272765e-01):8.622892e-03,54:1.348604e+00):7.718242e-02):2.151731e-01,((57:5.236058e-01,(17:5.248822e-01,((71:2.678114e-01,37:3.320220e-01):4.081679e-02,14:2.839784e-01):2.751583e-01):5.931986e-02):1.001924e-01,(67:1.183614e-01,(16:5.611422e-02,60:1.111040e-01):5.364221e-02):4.619847e-01):1.316917e-01):1.552599e-01,1:6.711574e-01);
   tree gen.4214500 = [&U] ((70:6.342437e-01,(22:3.919091e-01,50:3.777920e-01):3.721774e-01):4.866904e-01,((((12:5.634611e-01,6:6.430573e-01):1.853885e+00,(13:1.863000e+00,((36:4.482927e-01,10:4.886314e-01):3.932457e-01,11:3.795891e+00):9.413587e-02):1.427081e-01):3.563657e-01,(((((((34:7.821253e-01,(47:7.584267e-01,((74:3.865061e-01,61:3.312885e-01):3.808542e-01,(26:7.188127e-01,((35:4.117182e-01,65:6.717922e-01):1.317612e-01,(73:3.363528e-01,64:1.701702e-01):1.554559e-01):1.992023e-01):1.253822e-01):6.695585e-02):2.864360e-01):1.201410e-01,(59:7.098705e-02,29:5.893326e-02):7.458973e-01):6.894885e-02,31:6.528525e-01):4.734584e-01,63:1.411888e+00):2.662781e-01,(((((62:3.282389e+00,68:1.746578e+00):4.359220e-01,((((45:1.409868e-02,(46:1.778396e-03,51:2.218249e-03):1.171769e-02):1.619270e-01,(56:1.046097e-01,75:6.999711e-02):4.008862e-02):3.020412e-01,((9:2.792390e-01,(2:2.400707e-01,30:3.333230e-01):1.780122e-01):1.867542e-01,(7:3.808261e-01,8:4.294392e-01):2.706340e-01):1.512112e-01):5.979059e-01,72:8.404208e-01):1.171465e+00):1.792649e-01,((((33:1.840141e+00,5:1.323104e+00):7.159277e-01,69:2.506192e+00):9.196713e-01,(4:8.819193e-01,3:2.671573e-01):1.506332e+00):4.450842e-01,(32:9.206766e-01,58:1.095477e+00):1.977983e+00):5.289274e-03):1.266178e+00,((20:3.753317e-01,(48:3.650867e-01,52:3.493664e-01):2.926831e-01):3.599027e-01,(53:8.981725e-01,(23:5.131321e-01,(42:3.239698e-01,(19:2.420947e-01,18:1.581076e-01):1.657165e-01):2.953526e-01):5.618791e-01):1.510727e-01):3.304487e-01):3.521542e-01,(((40:2.577092e-01,(39:1.240478e-01,25:2.340982e-01):1.292455e-01):4.815002e-01,((21:3.802960e-01,49:3.223530e-01):4.410206e-01,55:8.367994e-01):1.939429e-01):2.283751e-01,(((66:3.264857e-02,38:3.437920e-02):1.788969e-01,27:1.405300e-01):3.733686e-01,41:3.302761e-01):7.330629e-01):2.946257e-01):1.097517e-01):2.334984e-01,(((15:2.096285e-01,44:1.950236e-01):1.357047e-01,24:2.378791e-01):2.342174e-01,(43:1.110459e-01,28:1.534751e-01):3.031288e-01):6.046151e-01):6.696705e-03,54:1.353139e+00):1.406807e-01):3.075433e-01,((57:5.253661e-01,(17:5.266468e-01,((71:2.687118e-01,37:3.331382e-01):5.418715e-02,14:2.849331e-01):2.649559e-01):5.951929e-02):1.005293e-01,(67:1.187594e-01,(16:5.630288e-02,60:1.114775e-01):4.430249e-02):4.635379e-01):1.321344e-01):1.557819e-01,1:6.734138e-01);
   tree gen.4215000 = [&U] ((((54:1.100044e+00,((((12:1.001092e+00,6:1.259322e-02):1.856287e+00,13:1.194451e+00):1.468696e-01,(36:3.575058e-01,10:6.259463e-01):3.623447e-01):2.223151e-01,11:3.316425e+00):3.075017e-01):1.608521e-01,(((43:1.594541e-01,28:9.167500e-02):1.823229e-01,(24:2.430340e-01,(15:1.617266e-01,44:1.974462e-01):1.316198e-01):2.357294e-01):4.578221e-01,(((((72:1.001510e+00,((((2:2.595280e-01,30:3.303912e-01):1.566858e-01,9:1.431985e-01):1.084305e-01,(7:4.011217e-01,8:2.931236e-01):3.556474e-01):2.688351e-01,((75:8.335941e-02,56:1.081680e-01):3.396838e-02,(45:9.469064e-03,(46:2.930730e-03,51:4.128638e-03):8.039863e-03):1.594960e-01):1.725357e-01):4.944251e-01):9.929020e-01,(((58:7.942028e-01,32:9.746691e-01):1.537180e+00,(68:1.922887e+00,62:3.049623e+00):1.562214e-01):5.701451e-03,((3:2.368119e-01,4:8.030559e-01):1.488052e+00,(69:2.530461e+00,(5:1.084585e+00,33:1.519429e+00):8.070743e-01):5.651799e-01):4.975104e-01):2.554381e-01):1.067418e+00,((53:7.752362e-01,(23:3.601406e-01,(42:2.802809e-01,(19:1.629874e-01,18:2.183702e-01):1.450689e-01):3.209278e-01):4.877129e-01):2.047449e-01,(20:4.197111e-01,(48:3.318989e-01,52:3.764292e-01):2.115621e-01):4.417409e-01):4.155370e-01):2.259109e-01,((31:6.238580e-01,((34:7.461597e-01,(((((73:2.898092e-01,64:1.686376e-01):1.849221e-01,(35:4.570627e-01,65:5.080010e-01):6.933136e-02):9.888758e-02,26:7.849259e-01):1.329839e-01,(61:3.020390e-01,74:3.614921e-01):3.912136e-01):5.810308e-02,47:7.073999e-01):1.315505e-01):9.780855e-02,(29:6.413234e-02,59:7.021187e-02):6.234708e-01):6.459958e-02):4.974574e-01,63:1.233573e+00):2.337059e-01):2.422970e-02,((((39:1.342908e-01,25:2.332738e-01):9.714738e-02,40:2.309850e-01):5.375216e-01,((49:2.489708e-01,21:3.686360e-01):4.732274e-01,55:8.296372e-01):2.326288e-01):2.368474e-01,(41:5.442633e-01,(27:1.549696e-01,(38:1.215750e-02,66:5.590131e-02):1.356613e-01):2.688576e-01):7.800901e-01):3.829028e-01):1.825549e-01):9.547392e-02):2.575422e-01,((50:3.300889e-01,22:4.689286e-01):3.307185e-01,70:6.270213e-01):6.217635e-01):1.528006e-01,(((17:4.584744e-01,(14:2.207925e-01,(71:2.777551e-01,37:3.246773e-01):1.057203e-01):2.385154e-01):1.606943e-01,57:4.540033e-01):1.176182e-01,(67:1.222789e-01,(16:5.589918e-02,60:1.106013e-01):5.100931e-02):4.152593e-01):1.290024e-01,1:7.781646e-01);
   tree gen.4215500 = [&U] ((70:6.122787e-01,(22:3.783366e-01,50:3.773849e-01):4.456300e-01):4.698354e-01,((((12:5.439474e-01,6:6.207871e-01):2.352053e+00,(13:1.747353e+00,(11:3.664432e+00,(36:5.688288e-01,10:4.717092e-01):3.836408e-01):7.297012e-02):1.840134e-01):1.548629e-01,(((((((34:6.827535e-01,(47:7.321611e-01,((74:3.731207e-01,61:3.198154e-01):3.410903e-01,(26:6.939190e-01,((35:3.974596e-01,65:6.463597e-01):1.277966e-01,(73:3.224523e-01,64:1.642769e-01):1.500722e-01):1.891232e-01):1.210400e-01):9.875540e-02):2.831541e-01):1.542161e-01,(59:6.866080e-02,29:5.689230e-02):7.437239e-01):7.693871e-02,31:6.302431e-01):4.570617e-01,63:1.362992e+00):3.166462e-01,(((((62:2.183810e+00,68:2.445322e+00):5.431480e-01,((((33:1.776414e+00,5:1.277283e+00):6.911339e-01,69:2.419398e+00):4.846549e-01,(4:8.513769e-01,3:2.579052e-01):1.614361e+00):4.804632e-01,(32:8.887919e-01,58:1.057539e+00):1.909482e+00):2.810098e-02):2.416350e-01,((((45:9.854944e-03,(46:1.596012e-03,51:3.690441e-03):1.131188e-02):1.563192e-01,(56:1.009869e-01,75:6.982734e-02):5.540897e-02):2.588567e-01,((9:2.695685e-01,(2:2.317566e-01,30:3.471559e-01):1.718473e-01):1.907859e-01,(7:4.628604e-01,8:4.022150e-01):2.406630e-01):1.545983e-01):6.982615e-01,72:8.113155e-01):1.016370e+00):1.317232e+00,((20:3.623333e-01,(48:3.524432e-01,52:3.214733e-01):2.825469e-01):3.474387e-01,(53:8.670673e-01,(23:5.232415e-01,(42:3.127501e-01,(19:2.337105e-01,18:1.269306e-01):1.599775e-01):2.036058e-01):5.424202e-01):1.458408e-01):3.190046e-01):3.399584e-01,(((40:2.487843e-01,(39:1.197518e-01,25:1.855682e-01):1.500262e-01):4.447844e-01,((21:3.671257e-01,49:3.111893e-01):4.257473e-01,55:8.038563e-01):2.924937e-01):2.038669e-01,(((66:3.151789e-02,38:3.318859e-02):1.727014e-01,27:1.635559e-01):3.329536e-01,41:3.188380e-01):7.076756e-01):2.557728e-01):7.721414e-02):2.459256e-01,54:1.306277e+00):5.244910e-02,(((15:2.023687e-01,44:1.688312e-01):1.310050e-01,24:2.296410e-01):2.261061e-01,(43:1.072002e-01,28:1.481600e-01):2.926310e-01):5.344628e-01):1.622868e-01):2.968926e-01,((57:5.071718e-01,(17:5.084081e-01,((71:2.594059e-01,37:3.345397e-01):6.375076e-02,14:2.857383e-01):2.557801e-01):5.745804e-02):9.445930e-02,(67:1.146465e-01,(16:5.435301e-02,60:1.076168e-01):4.142184e-02):4.223417e-01):8.712938e-02):2.748015e-01,1:6.500923e-01);
   tree gen.4216000 = [&U] ((70:6.032708e-01,(22:3.727705e-01,50:3.718328e-01):3.740754e-01):5.578701e-01,((57:4.997103e-01,(17:5.009284e-01,((71:2.575820e-01,37:3.296179e-01):6.281286e-02,14:2.815345e-01):2.520170e-01):5.661271e-02):6.190584e-02,((67:1.129598e-01,(16:5.355337e-02,60:9.652853e-02):4.081244e-02):4.161282e-01,(((12:5.359449e-01,6:6.116540e-01):2.317450e+00,(13:1.875781e+00,(11:3.610521e+00,(36:5.665082e-01,10:4.647694e-01):3.638827e-01):1.340000e-02):1.980180e-01):2.328558e-01,(((((((34:6.727088e-01,(47:7.213895e-01,((74:3.676314e-01,61:3.151102e-01):3.220459e-01,(26:6.837100e-01,((35:3.916122e-01,65:6.368505e-01):1.259165e-01,(73:3.177083e-01,64:1.216448e-01):1.478644e-01):1.562580e-01):1.629056e-01):9.730251e-02):1.397136e-01):1.434136e-01,(59:6.765067e-02,29:5.605530e-02):6.785316e-01):7.580678e-02,31:7.515522e-01):4.392581e-01,63:1.287990e+00):3.119877e-01,(((((((33:1.750279e+00,5:1.258491e+00):6.809659e-01,69:2.478768e+00):5.354727e-01,(4:8.388515e-01,3:2.541109e-01):1.590610e+00):4.733946e-01,((32:8.757160e-01,58:1.041980e+00):1.881389e+00,(62:2.151682e+00,68:2.409346e+00):4.923820e-01):5.382811e-02):2.380801e-01,((((45:1.134184e-02,(46:1.572532e-03,51:3.636147e-03):1.114546e-02):1.540194e-01,(56:9.950118e-02,75:6.880004e-02):5.459379e-02):2.680652e-01,((9:1.982110e-01,(2:2.283470e-01,30:3.420485e-01):1.693191e-01):1.879790e-01,(7:3.852712e-01,8:3.508691e-01):2.371223e-01):1.523238e-01):6.879886e-01,72:8.786623e-01):6.799324e-01):1.297853e+00,((20:3.570027e-01,(48:3.472580e-01,52:2.967527e-01):2.812780e-01):3.423271e-01,(53:8.543110e-01,(23:5.155436e-01,(42:2.463873e-01,(19:2.302722e-01,18:1.250632e-01):1.576239e-01):2.588528e-01):5.344401e-01):1.436951e-01):3.143114e-01):3.349570e-01,(((40:2.451242e-01,(39:1.179901e-01,25:1.828381e-01):1.478190e-01):4.382408e-01,((21:3.617246e-01,49:3.066111e-01):4.194837e-01,55:7.920300e-01):2.881905e-01):2.008676e-01,(((66:3.105420e-02,38:3.492665e-02):1.701606e-01,27:1.611496e-01):3.280552e-01,41:3.141473e-01):5.913453e-01):2.520099e-01):1.263655e-01):2.423075e-01,54:1.287059e+00):5.167747e-02,(((15:1.993915e-01,44:1.804114e-01):1.497662e-01,24:2.262625e-01):2.227796e-01,(43:1.056231e-01,28:1.459802e-01):2.883258e-01):5.265998e-01):1.598992e-01):2.925247e-01):8.584754e-02):2.707587e-01,1:6.405282e-01);
   tree gen.4216500 = [&U] ((70:6.282001e-01,(22:3.881747e-01,50:4.024295e-01):3.838482e-01):5.809233e-01,((57:5.203601e-01,(17:5.216285e-01,((71:2.682261e-01,37:3.432389e-01):7.147724e-02,14:2.766213e-01):2.624312e-01):1.059114e-01):9.767380e-02,((67:1.176277e-01,(16:5.557842e-02,60:1.005174e-01):4.249895e-02):4.333241e-01,(((12:5.580920e-01,6:3.662211e-01):2.484749e+00,(13:1.953295e+00,(11:3.759720e+00,(36:5.899183e-01,10:3.414561e-01):1.946250e-01):2.229487e-01):1.343818e-01):3.354473e-01,(((((((34:7.005075e-01,(47:7.511999e-01,((74:3.706457e-01,61:3.281317e-01):3.353539e-01,(26:7.119633e-01,((35:4.077950e-01,65:6.631674e-01):1.311198e-01,(73:3.308372e-01,64:1.266716e-01):1.585689e-01):1.349688e-01):1.696374e-01):1.013234e-01):1.454871e-01):1.442875e-01,(59:7.044623e-02,29:6.393904e-02):8.309580e-01):7.893938e-02,31:7.826090e-01):4.574098e-01,63:1.341214e+00):3.248802e-01,(((((((33:1.822607e+00,5:1.310497e+00):7.375561e-01,69:2.581200e+00):5.576003e-01,(4:7.432614e-01,3:2.646116e-01):1.617064e+00):6.149693e-01,((32:9.119037e-01,58:9.630438e-01):1.844032e+00,(62:2.710678e+00,68:2.508909e+00):1.870968e-01):6.551172e-02):3.593126e-01,((((45:8.398108e-03,(46:1.637514e-03,51:2.766231e-03):1.897856e-02):1.603840e-01,(56:1.288038e-01,75:7.199009e-02):5.684980e-02):2.791426e-01,((9:2.064017e-01,(2:2.377831e-01,30:3.561831e-01):1.763160e-01):2.234306e-01,(7:4.011920e-01,8:3.653683e-01):3.221688e-01):8.940493e-02):7.164187e-01,72:9.149717e-01):6.450374e-01):1.328996e+00,((20:3.520484e-01,(48:3.616079e-01,52:3.090155e-01):2.834661e-01):4.620301e-01,(53:8.896141e-01,(23:5.368476e-01,(42:2.973751e-01,(19:2.397878e-01,18:1.302312e-01):1.641375e-01):2.213433e-01):5.543533e-01):1.119647e-01):4.943383e-01):2.258348e-01,(((40:2.552536e-01,(39:1.228658e-01,25:1.903936e-01):1.539274e-01):4.563504e-01,((21:3.632289e-01,49:3.192814e-01):3.251256e-01,55:8.247594e-01):1.722690e-01):2.091681e-01,(((66:3.233747e-02,38:3.628151e-02):1.128467e-01,27:1.678089e-01):4.501531e-01,41:2.867080e-01):6.157817e-01):2.624238e-01):1.315873e-01):2.146717e-01,54:1.394995e+00):5.116915e-02,(((15:2.076311e-01,44:1.878667e-01):1.559551e-01,24:2.356124e-01):2.319856e-01,(43:1.310341e-01,28:1.520126e-01):3.070502e-01):5.266140e-01):1.665068e-01):3.046128e-01):7.618246e-02):2.740649e-01,1:6.669970e-01);
   tree gen.4217000 = [&U] ((70:6.103608e-01,(22:3.771515e-01,50:3.910015e-01):3.721335e-01):4.452145e-01,((57:5.055831e-01,(17:4.899595e-01,((71:2.641572e-01,37:3.334917e-01):6.881334e-02,14:2.687660e-01):2.465377e-01):1.029037e-01):9.490011e-02,((67:1.142874e-01,(16:6.929947e-02,60:9.766298e-02):4.129209e-02):3.709584e-01,(((12:6.589943e-01,6:3.558213e-01):2.414188e+00,(13:1.897826e+00,(11:3.652954e+00,(36:5.731660e-01,10:4.395019e-01):1.890981e-01):2.166175e-01):1.305656e-01):3.259214e-01,(((((((34:6.806148e-01,(47:7.298676e-01,((74:3.601203e-01,61:3.188136e-01):3.258307e-01,(26:6.917453e-01,((35:3.947689e-01,65:6.443350e-01):1.037584e-01,(73:3.214422e-01,64:1.230744e-01):1.540659e-01):1.185832e-01):1.540362e-01):9.844605e-02):1.413556e-01):1.401901e-01,(59:6.844573e-02,29:6.212332e-02):8.073609e-01):7.669770e-02,31:7.322439e-01):3.911665e-01,63:1.303127e+00):4.178574e-01,(((((((33:1.770849e+00,5:1.273282e+00):7.166113e-01,69:2.507900e+00):5.585853e-01,(4:7.221546e-01,3:2.568866e-01):1.571144e+00):4.712583e-01,((32:8.860078e-01,58:9.292178e-01):1.791666e+00,(62:2.633701e+00,68:2.437662e+00):5.134024e-01):6.365134e-02):3.491090e-01,((((45:5.564575e-03,(46:1.042378e-03,51:2.687677e-03):1.740057e-02):1.776576e-01,(56:1.251460e-01,75:6.994575e-02):5.339979e-02):2.949537e-01,((9:2.005404e-01,(2:2.310307e-01,30:3.460684e-01):1.713090e-01):1.371052e-01,(7:4.149379e-01,8:3.549927e-01):1.818185e-01):1.970046e-01):6.960742e-01,72:6.867495e-01):8.589742e-01):1.291256e+00,((20:3.420511e-01,(48:3.513391e-01,52:3.002403e-01):2.754164e-01):3.869709e-01,(53:8.643512e-01,(23:5.216025e-01,(42:2.889304e-01,(19:2.329784e-01,18:1.265330e-01):1.130139e-01):2.924572e-01):5.386110e-01):1.755706e-01):3.557500e-01):2.646003e-01,(((40:2.480050e-01,(39:1.193767e-01,25:1.849869e-01):1.495562e-01):4.433912e-01,((21:3.529141e-01,49:3.102145e-01):3.158929e-01,55:8.013383e-01):1.673770e-01):1.243120e-01,(((66:4.432242e-02,38:2.548686e-02):1.234007e-01,27:1.672822e-01):4.380711e-01,41:2.785662e-01):5.982951e-01):2.549716e-01):5.436903e-02):2.085756e-01,54:1.355380e+00):3.199854e-02,(((15:2.017348e-01,44:1.950273e-01):1.515264e-01,24:2.129740e-01):2.251772e-01,(43:1.273131e-01,28:1.188748e-01):3.466038e-01):5.116595e-01):1.617784e-01):2.959626e-01):6.982247e-02):2.662822e-01,1:6.480560e-01);
   tree gen.4217500 = [&U] ((70:6.504086e-01,(22:4.018977e-01,50:3.116455e-01):4.433039e-01):4.744265e-01,((57:5.387561e-01,(17:5.236221e-01,((71:2.814895e-01,37:3.553732e-01):7.332842e-02,14:2.864006e-01):2.627139e-01):1.062221e-01):1.011268e-01,((67:1.217862e-01,(16:7.384644e-02,60:1.040710e-01):4.400140e-02):3.952982e-01,(((36:6.387893e-01,(10:4.683391e-01,11:3.892636e+00):3.485862e-02):3.869943e-01,(13:2.022349e+00,(12:7.022332e-01,6:3.791679e-01):2.572591e+00):8.169749e-02):3.945553e-01,(54:1.455385e+00,((((((34:7.252723e-01,(47:7.777567e-01,((74:3.837490e-01,61:3.397320e-01):3.472096e-01,(26:8.078375e-01,((35:5.091351e-01,65:6.866120e-01):1.105663e-01,(73:3.425331e-01,64:2.085531e-01):1.827102e-01):1.447011e-01):9.442248e-02):4.173418e-02):2.096109e-01):1.493885e-01,(59:7.293668e-02,29:6.619944e-02):8.603345e-01):8.173009e-02,31:7.802889e-01):4.168323e-01,63:1.388630e+00):2.605883e-01,(((((((33:1.887041e+00,5:1.356826e+00):7.636306e-01,69:2.672452e+00):5.952360e-01,(4:7.695376e-01,3:2.859001e-01):1.674232e+00):2.832730e-01,((32:1.195444e+00,58:8.803531e-01):1.909224e+00,(62:2.806507e+00,68:2.597605e+00):6.260822e-01):6.782772e-02):3.720152e-01,((((45:7.175150e-03,(46:2.058063e-03,51:5.729819e-03):1.941857e-02):1.498981e-01,(56:1.333573e-01,75:7.453513e-02):5.690353e-02):3.143066e-01,((9:2.136986e-01,(2:2.498014e-01,30:3.687751e-01):1.825492e-01):1.745766e-01,(7:4.390965e-01,8:3.782850e-01):1.962094e-01):2.099307e-01):7.417460e-01,72:8.741456e-01):8.109606e-01):1.375979e+00,((20:3.644942e-01,(48:3.743917e-01,52:3.199400e-01):2.934874e-01):4.123613e-01,(53:9.210642e-01,(23:5.558266e-01,(42:3.078881e-01,(19:2.659532e-01,18:1.348352e-01):1.500988e-01):3.116464e-01):5.739511e-01):1.870904e-01):3.790920e-01):1.917838e-01,(((40:2.642775e-01,(39:1.272094e-01,25:1.971245e-01):1.593691e-01):4.724836e-01,((21:3.760699e-01,49:3.305688e-01):3.366197e-01,55:8.539168e-01):1.783591e-01):1.324685e-01,(((66:4.723057e-02,38:2.258608e-02):1.314975e-01,27:1.782581e-01):4.668145e-01,41:4.194365e-01):6.375512e-01):2.486245e-01):1.119946e-01):1.945411e-01,(((15:2.149713e-01,44:2.078237e-01):1.614685e-01,24:2.269479e-01):2.399518e-01,(43:1.356665e-01,28:1.269521e-01):3.693456e-01):5.452312e-01):8.471781e-02):1.198736e-01):3.153817e-01):7.440375e-02):2.837538e-01,1:6.905771e-01);
   tree gen.4218000 = [&U] ((70:6.237459e-01,(22:3.854224e-01,50:2.988699e-01):4.251312e-01):4.549780e-01,((57:5.166705e-01,(17:4.774882e-01,((71:2.699502e-01,37:3.408052e-01):6.505411e-02,14:2.919190e-01):2.519442e-01):1.485096e-01):4.481379e-02,((67:1.167937e-01,(16:7.081920e-02,60:9.980471e-02):4.219762e-02):3.790935e-01,(((36:5.890552e-01,(11:3.733062e+00,10:4.512665e-01):7.069329e-02):2.717721e-01,(13:1.592599e+00,(12:6.734460e-01,6:3.204969e-01):2.467131e+00):7.834840e-02):3.783810e-01,(54:1.395724e+00,((((((34:6.955406e-01,(47:7.863262e-01,((74:3.804220e-01,61:3.258051e-01):3.329761e-01,(26:7.747212e-01,((35:4.882638e-01,65:6.584652e-01):8.497406e-02,(73:3.284914e-01,64:1.815300e-01):1.752203e-01):1.610203e-01):9.055175e-02):4.775008e-02):2.010182e-01):1.256094e-01,(59:6.994674e-02,29:6.348568e-02):8.250662e-01):1.180703e-01,31:7.509783e-01):4.418304e-01,63:1.331705e+00):2.499058e-01,(((((((33:1.809684e+00,5:1.301205e+00):8.516327e-01,69:2.562898e+00):5.708350e-01,(4:7.325293e-01,3:3.775398e-01):1.605599e+00):2.716605e-01,((32:1.146438e+00,58:8.442641e-01):1.830957e+00,(62:2.691458e+00,68:2.491120e+00):6.004168e-01):1.947043e-01):3.852709e-01,((((45:6.881014e-03,(46:1.973695e-03,51:3.128167e-03):1.862253e-02):1.437556e-01,(56:9.233709e-02,75:7.147965e-02):6.660484e-02):3.014220e-01,((9:2.049383e-01,(2:2.395611e-01,30:3.536576e-01):1.750658e-01):1.674200e-01,(7:4.210963e-01,8:3.627776e-01):1.881660e-01):1.859692e-01):7.113390e-01,72:8.383111e-01):7.777162e-01):1.376746e+00,((20:3.495522e-01,(48:3.590440e-01,52:3.068245e-01):2.814562e-01):3.954571e-01,(53:7.850706e-01,(23:5.330412e-01,(42:2.404232e-01,(19:2.372595e-01,18:1.913686e-01):9.295712e-02):3.186965e-01):5.504227e-01):2.610139e-01):3.635516e-01):3.313821e-01,(((40:2.534437e-01,(39:1.219946e-01,25:1.890437e-01):1.528360e-01):4.531147e-01,((21:3.606534e-01,49:3.170175e-01):3.228203e-01,55:8.189115e-01):1.444095e-01):2.580104e-01,(((66:4.529441e-02,38:2.166019e-02):1.261069e-01,27:1.709507e-01):4.476780e-01,41:3.815711e-01):6.114156e-01):2.384324e-01):2.026321e-01):1.865661e-01,(((15:2.061589e-01,44:1.993042e-01):1.548493e-01,24:2.923598e-01):2.301153e-01,(43:1.301050e-01,28:1.217479e-01):3.542048e-01):5.228801e-01):8.124491e-02):1.149596e-01):3.024530e-01):7.135367e-02):2.721217e-01,1:6.622678e-01);
   tree gen.4218500 = [&U] ((70:6.262275e-01,(22:3.869558e-01,50:3.000590e-01):4.268226e-01):5.670148e-01,(((67:1.317133e-01,(16:7.110096e-02,60:1.002018e-01):4.236550e-02):3.806017e-01,(((((10:4.530619e-01,36:5.913988e-01):1.444098e-01,11:3.090880e+00):2.650780e-01,13:1.598935e+00):2.736664e-02,(12:6.157176e-01,6:3.217721e-01):2.476946e+00):3.798864e-01,(54:1.401277e+00,((((((34:7.118664e-01,(47:7.894547e-01,((74:3.819355e-01,61:3.271013e-01):3.343009e-01,(26:7.778035e-01,((35:4.902064e-01,65:6.610850e-01):8.841110e-02,(73:3.297983e-01,64:1.822523e-01):1.759174e-01):1.616609e-01):1.881411e-01):8.157123e-02):2.018180e-01):1.196912e-01,(59:7.022502e-02,29:5.365096e-02):8.283488e-01):1.130231e-01,31:7.539661e-01):2.898057e-01,63:1.337003e+00):2.721425e-01,((((((((33:1.816884e+00,5:1.355104e+00):5.133136e-01,69:2.573095e+00):8.913545e-01,(4:7.354438e-01,3:4.059314e-01):1.851544e+00):4.200678e-01,(62:2.405989e+00,68:2.501031e+00):5.886717e-01):2.013455e-01,(32:1.147328e+00,58:8.476231e-01):1.838242e+00):1.457228e-01,((((45:3.923255e-03,(46:1.453178e-03,51:3.140612e-03):1.869662e-02):1.443275e-01,(56:1.087754e-01,75:7.176404e-02):5.221456e-02):3.004747e-01,((9:2.057536e-01,(2:2.405142e-01,30:3.550647e-01):1.709178e-01):1.680861e-01,(7:4.227717e-01,8:2.928386e-01):3.658439e-01):1.867091e-01):7.141691e-01,72:8.416464e-01):9.629950e-01):1.151765e+00,((20:3.509429e-01,(48:3.803484e-01,52:3.080452e-01):3.164168e-01):3.970304e-01,(53:7.881941e-01,(23:5.351619e-01,(42:2.413797e-01,(19:2.049147e-01,18:1.921300e-01):1.151660e-01):3.199645e-01):5.526126e-01):2.620524e-01):4.101293e-01):3.327005e-01,(((40:2.544521e-01,(39:1.224800e-01,25:1.897958e-01):1.534441e-01):4.549175e-01,((21:3.620883e-01,49:3.182788e-01):3.241047e-01,55:8.221696e-01):1.616959e-01):2.264600e-01,(((66:4.296746e-02,38:2.174637e-02):1.266086e-01,27:1.502534e-01):4.494591e-01,41:3.830892e-01):6.138482e-01):2.393811e-01):2.034383e-01):2.033511e-01,(((15:2.069791e-01,44:2.000972e-01):1.554654e-01,24:2.935230e-01):2.310308e-01,(43:1.306227e-01,28:1.222323e-01):3.556140e-01):5.249604e-01):4.173123e-02):1.154169e-01):3.036563e-01):1.207251e-01,((17:4.793879e-01,((71:2.710242e-01,37:3.421611e-01):6.531293e-02,14:2.930804e-01):2.529466e-01):1.524695e-01,57:5.187261e-01):4.218000e-02):2.139773e-01,1:7.290274e-01);
   tree gen.4219000 = [&U] ((((17:5.449518e-01,(14:3.007246e-01,(37:2.825005e-01,71:2.770690e-01):1.116631e-01):2.708479e-01):1.435959e-01,57:5.028252e-01):7.323205e-02,((16:6.289522e-02,60:9.640237e-02):5.559500e-02,67:1.197950e-01):4.659264e-01):1.237882e-01,((((((28:8.818739e-02,43:1.566473e-01):3.099322e-01,(24:2.123508e-01,(44:1.978085e-01,15:1.627385e-01):1.370701e-01):1.586193e-01):4.581549e-01,(((((62:3.381846e+00,((((5:1.225641e+00,33:1.360650e+00):8.744648e-01,69:2.317912e+00):5.753325e-01,(4:5.699018e-01,3:4.586386e-01):1.770382e+00):4.194791e-01,(68:1.928425e+00,(32:9.064192e-01,58:1.035118e+00):1.176895e+00):2.600158e-01):7.491006e-02):8.293469e-02,(72:8.563829e-01,(((56:1.125744e-01,75:7.971660e-02):6.802921e-02,(45:1.399719e-02,(46:1.550686e-03,51:3.569882e-03):1.294278e-02):1.260058e-01):3.668094e-01,(((2:2.022881e-01,30:3.269523e-01):1.089736e-01,9:2.396935e-01):1.416589e-01,(8:3.426800e-01,7:4.119037e-01):3.729867e-01):1.386332e-01):7.823976e-01):9.312701e-01):1.273080e+00,((53:7.979596e-01,(23:4.448146e-01,((18:2.100385e-01,19:1.872017e-01):1.661420e-01,42:1.788175e-01):2.779549e-01):5.060806e-01):1.341228e-01,((52:3.394505e-01,48:3.294594e-01):2.301339e-01,20:4.473650e-01):4.529554e-01):2.657325e-01):2.835318e-01,((((66:5.275016e-02,38:1.692511e-02):1.138224e-01,27:1.698345e-01):2.764518e-01,41:3.981356e-01):7.569024e-01,(((49:2.821040e-01,21:3.602385e-01):4.175550e-01,55:7.670177e-01):1.367869e-01,((39:1.171820e-01,25:1.840314e-01):1.590534e-01,40:2.248207e-01):4.777925e-01):1.468592e-01):2.981783e-01):1.220742e-01,((((34:7.134025e-01,(((26:6.859402e-01,((35:4.368505e-01,65:6.196891e-01):9.712158e-02,(64:1.641920e-01,73:2.985074e-01):1.796377e-01):1.385291e-01):1.931923e-01,(61:3.179584e-01,74:4.516079e-01):3.438411e-01):8.146643e-02,47:7.580349e-01):2.037509e-01):1.477331e-01,(59:1.238171e-01,29:3.179032e-02):8.508323e-01):6.244320e-02,31:7.420625e-01):4.629761e-01,63:1.408414e+00):2.534581e-01):2.279574e-01):5.342086e-02,54:1.235585e+00):1.207944e-01,((11:3.336150e+00,(10:5.748466e-01,36:4.107830e-01):3.451529e-01):1.689697e-01,((6:3.997167e-01,12:9.038428e-01):1.005351e+00,13:1.243177e+00):4.441573e-01):2.915327e-01):1.078332e-01,(70:5.441261e-01,(50:3.417025e-01,22:4.405197e-01):4.490631e-01):4.473487e-01):2.672394e-01,1:9.115563e-01);
   tree gen.4219500 = [&U] ((70:6.149242e-01,(22:4.753589e-01,50:2.946430e-01):4.191185e-01):5.567802e-01,(57:5.093631e-01,((17:6.254460e-01,((71:2.661322e-01,37:3.359851e-01):6.413403e-02,14:2.808524e-01):1.480334e-01):1.497174e-01,((67:1.293359e-01,(16:7.458968e-02,60:8.796687e-02):3.999741e-02):3.737319e-01,(((((10:4.448842e-01,36:5.321257e-01):1.752008e-01,11:3.035090e+00):1.656472e-01,13:1.655418e+00):2.066606e-01,(12:6.046040e-01,6:3.159641e-01):2.432238e+00):2.857005e-01,(54:9.868514e-01,((((((34:6.990172e-01,(47:7.752050e-01,((74:4.308627e-01,61:3.211972e-01):3.282668e-01,(26:7.637642e-01,((35:4.813582e-01,65:6.491524e-01):8.681529e-02,(73:3.238455e-01,64:1.789626e-01):1.727421e-01):1.587429e-01):1.962990e-01):1.018593e-01):1.967695e-01):1.175308e-01,(59:8.164633e-02,29:5.268256e-02):5.684545e-01):1.109831e-01,31:7.403571e-01):4.468849e-01,63:1.312870e+00):3.600334e-01,((((((32:1.106262e+00,58:8.323236e-01):1.380348e+00,(((33:1.784089e+00,5:1.458924e+00):5.869731e-01,69:2.526650e+00):4.617474e-01,(4:6.044862e-01,3:3.084155e-01):1.818124e+00):5.181491e-01):2.585832e-01,(62:2.470777e+00,68:1.671470e+00):6.403844e-01):7.938792e-02,((((45:8.894498e-03,(46:1.426948e-03,51:3.083924e-03):1.325014e-02):1.305872e-01,(56:1.068120e-01,75:7.631109e-02):6.174688e-02):2.950512e-01,((9:2.989853e-01,(2:2.095494e-01,30:3.486558e-01):1.487139e-01):1.538858e-01,(7:4.029640e-01,8:2.875529e-01):3.607110e-01):1.356430e-01):6.899485e-01,72:8.264547e-01):9.456130e-01):1.236376e+00,((20:3.446084e-01,(48:3.734831e-01,52:3.206925e-01):2.647349e-01):3.898641e-01,(53:7.739672e-01,(23:4.944113e-01,(42:2.370228e-01,(19:1.905795e-01,18:1.886620e-01):1.170135e-01):3.141891e-01):5.201280e-01):1.492158e-01):4.027265e-01):3.266953e-01,(((40:2.498592e-01,(39:1.202693e-01,25:2.111649e-01):1.506744e-01):5.495435e-01,((21:3.555526e-01,49:2.909307e-01):3.741531e-01,55:8.073295e-01):1.691029e-01):1.232262e-01,(((66:5.044050e-02,38:2.135385e-02):1.157918e-01,27:1.912096e-01):4.023372e-01,41:3.761745e-01):6.027682e-01):3.753839e-01):5.262856e-02):1.996806e-01,(((15:2.317538e-01,44:1.964854e-01):1.568032e-01,24:2.790937e-01):2.556581e-01,(43:1.144376e-01,28:1.200260e-01):3.491952e-01):5.154849e-01):8.209148e-02):1.133337e-01):2.634690e-01):1.482985e-01):5.295111e-02):2.101150e-01,1:7.158685e-01);
   tree gen.4220000 = [&U] ((((16:6.530696e-02,60:1.000989e-01):3.686174e-02,67:1.243886e-01):4.840850e-01,((17:5.658481e-01,(14:2.706058e-01,(37:3.494602e-01,71:2.876933e-01):1.063320e-01):1.664836e-01):1.468315e-01,57:6.211922e-01):5.362066e-02):1.321027e-01,((((((28:9.156897e-02,43:1.626540e-01):3.385706e-01,(24:2.204934e-01,(44:2.053935e-01,15:1.689788e-01):1.423261e-01):1.647016e-01):5.441324e-01,((((((32:9.411762e-01,58:1.074809e+00):2.103876e+00,(62:3.399261e+00,((((5:1.272639e+00,33:1.412824e+00):6.363205e-01,69:2.023063e+00):4.612448e-01,(4:5.917548e-01,3:4.762252e-01):1.838268e+00):2.865871e-01,68:2.002371e+00):2.485764e-01):4.850686e-02):3.538722e-01,(72:8.892212e-01,(((56:1.168911e-01,75:8.277336e-02):7.063782e-02,(45:1.119592e-02,(46:1.672230e-03,51:3.455682e-03):1.302060e-02):1.308375e-01):3.808749e-01,(((2:2.100449e-01,30:3.394894e-01):1.690680e-01,9:2.664169e-01):1.470908e-01,(8:2.566547e-01,7:4.276983e-01):3.872890e-01):6.590053e-02):8.123989e-01):9.669799e-01):1.321897e+00,((53:8.285577e-01,(23:5.476061e-01,((18:1.432711e-01,19:1.943800e-01):2.144700e-01,42:1.856743e-01):2.886131e-01):3.646272e-01):1.392658e-01,((52:3.524669e-01,48:3.422110e-01):2.441500e-01,20:4.645193e-01):4.703241e-01):3.571445e-01):2.034542e-01,((((34:7.407582e-01,(((26:7.122428e-01,((35:4.536017e-01,65:5.058058e-01):1.008457e-01,(64:1.704880e-01,73:3.099538e-01):2.037792e-01):1.277439e-01):1.024355e-01,(61:3.337167e-01,74:4.689250e-01):3.251378e-01):8.410777e-02,47:7.871020e-01):2.115638e-01):7.411733e-02,(59:9.563143e-02,29:3.300933e-02):8.834577e-01):1.578416e-02,31:7.705171e-01):4.807291e-01,63:1.462420e+00):2.599857e-01):6.967241e-02,((((66:5.477288e-02,38:2.375180e-02):1.240809e-01,27:1.763469e-01):2.870524e-01,41:5.723028e-01):7.859261e-01,(((49:2.929214e-01,21:3.740519e-01):4.335663e-01,55:8.164447e-01):1.420321e-01,((39:1.270869e-01,25:1.910882e-01):1.362968e-01,40:2.702015e-01):5.670652e-01):1.821200e-01):3.096121e-01):2.513385e-01):1.550669e-02,54:1.282964e+00):1.498331e-01,((11:3.472002e+00,(10:5.704527e-01,36:4.265346e-01):3.782511e-01):2.926940e-01,((6:4.150440e-01,12:9.385009e-01):1.043901e+00,13:1.290847e+00):3.449007e-01):3.313930e-01):1.427883e-01,(70:5.718227e-01,(50:3.548052e-01,22:4.574115e-01):4.662826e-01):4.645025e-01):2.045238e-01,1:8.951446e-01);
   tree gen.4220500 = [&U] (((((((10:4.184129e-01,36:5.004634e-01):6.874222e-02,11:2.854497e+00):2.758587e-01,13:1.300559e+00):2.702224e-02,(12:5.686291e-01,6:2.971637e-01):2.287516e+00):4.048541e-01,(54:9.281322e-01,((((((34:6.212220e-01,(47:7.290791e-01,((74:4.111412e-01,61:2.755690e-01):3.175055e-01,(26:6.537008e-01,((35:3.885955e-01,65:6.105268e-01):7.692367e-02,(73:2.829735e-01,64:1.683141e-01):1.624637e-01):1.079693e-01):1.846189e-01):5.771709e-02):2.312018e-01):1.355115e-01,(59:7.872505e-02,29:7.264423e-02):5.453565e-01):8.008007e-02,31:7.388382e-01):4.202946e-01,63:1.234752e+00):2.188846e-01,((((((32:1.040438e+00,58:7.827990e-01):1.298215e+00,(((33:1.677933e+00,5:1.473965e+00):5.520473e-01,69:2.376311e+00):3.095263e-01,(4:7.451850e-01,3:2.900643e-01):1.673100e+00):5.499616e-01):1.409436e-01,(62:2.323762e+00,68:1.572015e+00):4.894407e-01):2.074643e-01,((((45:1.497350e-02,(46:3.259139e-03,51:4.139299e-03):1.186410e-02):1.228171e-01,(56:1.003399e-01,75:7.355676e-02):6.739737e-02):2.774951e-01,((9:1.792892e-01,(2:1.970809e-01,30:3.279102e-01):1.584326e-01):1.447293e-01,(7:4.428384e-01,8:2.762843e-01):3.392481e-01):1.393040e-01):6.488955e-01,72:7.772794e-01):8.893476e-01):9.684891e-01,((20:3.241037e-01,(48:3.512603e-01,52:3.016108e-01):2.465892e-01):3.776938e-01,(53:6.774345e-01,(23:4.649930e-01,(42:2.229196e-01,(19:1.792397e-01,18:1.774363e-01):1.100510e-01):2.954944e-01):4.891795e-01):1.403372e-01):2.477183e-01):3.072564e-01,(((40:2.349922e-01,(39:1.195498e-01,25:1.986003e-01):1.417090e-01):5.168448e-01,((21:3.343967e-01,49:2.821376e-01):3.518904e-01,55:6.867121e-01):2.082033e-01):1.288087e-01,(((66:4.743921e-02,38:2.035184e-02):1.117808e-01,27:1.798324e-01):3.634813e-01,41:3.537915e-01):6.659543e-01):2.446024e-01):1.316693e-01):1.877993e-01,(((15:1.874479e-01,44:1.924597e-01):1.116146e-01,24:2.624872e-01):1.724631e-01,(43:1.570274e-01,28:1.199357e-01):3.284175e-01):4.848127e-01):3.411782e-02):1.018455e-01):2.461254e-01,(70:5.660131e-01,(22:4.470743e-01,50:2.771112e-01):3.228468e-01):5.317421e-01):1.086215e-01,((67:1.216402e-01,(16:7.015148e-02,60:8.273270e-02):2.690007e-02):3.655218e-01,(57:4.790552e-01,(17:5.882309e-01,((71:2.502969e-01,37:3.205240e-01):7.905527e-02,14:2.283842e-01):2.511378e-01):6.097819e-02):1.443908e-01):9.332599e-02,1:6.732732e-01);
   tree gen.4221000 = [&U] (((((((10:4.499668e-01,36:5.059182e-01):1.550750e-01,11:3.069765e+00):2.966622e-01,13:1.398639e+00):3.203448e-01,(12:6.115114e-01,6:6.312058e-01):2.460025e+00):1.774334e-01,(54:1.081842e+00,((((((34:6.680705e-01,(47:7.840615e-01,((74:4.421468e-01,61:2.963506e-01):3.414497e-01,(26:7.103367e-01,((35:4.179008e-01,65:5.837572e-01):6.446718e-02,(73:2.467169e-01,64:1.810072e-01):1.747156e-01):9.576115e-02):1.561398e-01):6.206974e-02):2.486376e-01):1.457309e-01,(59:8.466198e-02,29:5.244154e-02):5.864837e-01):8.611919e-02,31:6.406581e-01):4.519905e-01,63:1.327869e+00):2.353915e-01,((((((32:1.118901e+00,58:8.418326e-01):1.396118e+00,(((33:1.804472e+00,5:1.585122e+00):5.936791e-01,69:2.555517e+00):3.328688e-01,(4:7.852061e-01,3:3.119390e-01):1.799274e+00):5.914361e-01):1.418425e-01,(62:2.474798e+00,68:1.690566e+00):4.831219e-01):2.541521e-01,((((45:1.610271e-02,(46:3.504922e-03,51:4.451457e-03):1.275881e-02):1.320791e-01,(56:1.079069e-01,75:7.910392e-02):7.248004e-02):2.984220e-01,((9:1.928100e-01,(2:2.119435e-01,30:3.526391e-01):1.703805e-01):1.168278e-01,(7:4.762344e-01,8:2.971198e-01):3.329045e-01):1.192645e-01):6.978309e-01,72:8.358967e-01):9.564163e-01):1.041526e+00,((20:3.477111e-01,(48:3.410240e-01,52:3.243563e-01):2.904576e-01):4.061770e-01,(53:7.285222e-01,(23:5.000597e-01,(42:2.397307e-01,(19:1.737027e-01,18:1.908174e-01):1.935466e-01):2.191499e-01):5.171390e-01):2.134219e-01):3.035281e-01):2.954713e-01,(((40:2.527138e-01,(39:9.743975e-02,25:2.135774e-01):1.523958e-01):5.558219e-01,((21:3.596147e-01,49:3.034145e-01):3.784277e-01,55:7.384994e-01):2.239046e-01):1.385226e-01,(((66:5.101677e-02,38:1.618896e-02):1.202106e-01,27:1.933942e-01):3.908927e-01,41:3.804721e-01):7.161762e-01):2.630487e-01):1.415989e-01):2.019619e-01,(((15:2.015840e-01,44:2.069737e-01):1.023950e-01,24:2.736680e-01):2.084815e-01,(43:1.688694e-01,28:1.289804e-01):3.531846e-01):5.213741e-01):3.669076e-02):1.095260e-01):2.646865e-01,(70:6.895201e-01,(22:4.807897e-01,50:2.980092e-01):3.471938e-01):4.749421e-01):1.019593e-01,((67:1.308135e-01,(16:7.544184e-02,60:8.177337e-02):3.176152e-02):3.642157e-01,(57:5.151824e-01,(17:6.325915e-01,((71:2.691727e-01,37:3.446958e-01):8.501710e-02,14:2.456075e-01):2.700770e-01):5.663632e-02):9.293174e-02):1.003640e-01,1:7.240471e-01);
   tree gen.4221500 = [&U] ((((17:6.075450e-01,(14:3.148670e-01,(71:2.430842e-01,37:3.048619e-01):7.709972e-02):1.923740e-01):1.689701e-01,57:5.203454e-01):6.376469e-02,(67:9.463194e-02,(16:6.420722e-02,60:8.753553e-02):8.356544e-02):4.774280e-01):1.248659e-01,((((((28:6.636009e-02,43:1.775438e-01):3.282491e-01,(24:2.333337e-01,(44:1.660142e-01,15:1.604338e-01):1.507912e-01):1.532627e-01):5.758525e-01,54:1.151493e+00):5.349667e-02,((((((68:2.118096e+00,((3:2.687689e-01,4:7.699124e-01):1.743343e+00,(69:2.420551e+00,(33:1.865523e+00,5:1.271290e+00):4.939163e-01):4.859910e-01):2.287128e-01):2.504860e-01,((32:7.223706e-01,58:1.229650e+00):1.782555e+00,62:2.935606e+00):9.236103e-02):3.963865e-01,(72:1.070275e+00,(((9:2.091424e-01,(2:2.503985e-01,30:2.814621e-01):1.708145e-01):1.543442e-01,(8:4.343485e-01,7:3.301633e-01):2.334766e-01):1.739077e-01,((56:9.992088e-02,75:7.832074e-02):1.559836e-02,((51:2.180312e-03,46:4.608592e-03):7.711009e-03,45:9.494447e-03):1.861860e-01):2.826276e-01):4.527146e-01):7.341683e-01):9.628852e-01,((53:9.128882e-01,(((19:2.478685e-01,18:1.863689e-01):9.779720e-02,42:2.942313e-01):1.825214e-01,23:6.434390e-01):5.283131e-01):1.458322e-01,(20:3.315283e-01,(52:3.527397e-01,48:3.249339e-01):2.500335e-01):4.624235e-01):4.511874e-01):2.164487e-01,(((((47:7.316906e-01,((26:7.512654e-01,((35:3.716417e-01,65:5.670227e-01):9.150375e-02,(64:1.512968e-01,73:2.540400e-01):1.480936e-01):1.347268e-01):1.673731e-01,(61:2.959124e-01,74:3.734467e-01):3.359426e-01):1.118578e-01):1.380854e-01,34:7.746580e-01):1.824884e-01,(59:6.566685e-02,29:6.450634e-02):6.770631e-01):8.847367e-02,31:7.363541e-01):1.784202e-01,63:1.396707e+00):4.639932e-01):4.583302e-02,((41:4.353734e-01,(27:1.558185e-01,(66:3.267315e-02,38:3.996150e-02):1.269569e-01):2.898758e-01):5.159054e-01,((40:2.181157e-01,(39:1.139493e-01,25:2.100284e-01):8.430860e-02):4.807972e-01,((49:2.541303e-01,21:3.501388e-01):4.317796e-01,55:9.997240e-01):3.232272e-01):1.815984e-01):2.973151e-01):3.063754e-01):1.692188e-01,((13:1.856110e+00,(12:1.005141e+00,6:1.464500e-01):1.980870e+00):1.116124e-01,(11:3.465955e+00,(10:4.763144e-01,36:6.485471e-01):1.130566e-01):3.585031e-01):4.674904e-01):1.053473e-01,((50:3.378339e-01,22:3.946501e-01):3.259323e-01,70:6.383691e-01):4.560796e-01):2.288904e-01,1:7.625770e-01);
   tree gen.4222000 = [&U] ((((16:6.763982e-02,60:8.803338e-02):4.241336e-02,67:1.166854e-01):4.398236e-01,((17:4.701824e-01,(14:2.393042e-01,(37:3.278188e-01,71:2.698770e-01):1.056178e-01):1.665727e-01):2.046546e-01,57:4.386285e-01):9.204505e-02):1.038065e-01,(((54:1.201530e+00,(((28:9.134325e-02,43:1.528573e-01):3.176036e-01,(24:2.540952e-01,(44:1.926739e-01,15:1.585143e-01):1.388041e-01):1.955879e-01):4.247650e-01,((((((((5:1.303190e+00,33:1.987937e+00):5.969145e-01,69:2.451712e+00):4.946231e-01,(4:4.617215e-01,3:5.149708e-01):1.683244e+00):3.218284e-01,((32:6.945944e-01,58:1.008249e+00):1.810811e+00,(68:1.866025e+00,62:2.667891e+00):1.768405e-01):8.001581e-02):2.997179e-01,(72:8.341535e-01,(((56:1.096523e-01,75:7.909347e-02):4.884865e-02,(45:7.435087e-03,(46:2.762788e-03,51:9.431093e-04):1.104904e-02):1.496036e-01):3.125657e-01,(((2:2.283306e-01,30:3.951174e-01):1.585980e-01,9:2.213037e-01):1.379818e-01,(8:2.484426e-01,7:4.012118e-01):3.384915e-01):5.916011e-02):7.620887e-01):9.817989e-01):8.083422e-01,((53:8.651387e-01,(23:5.136940e-01,((18:1.713007e-01,19:2.233037e-01):1.483577e-01,42:1.882221e-01):2.284104e-01):4.480449e-01):1.070411e-01,((52:2.934961e-01,48:3.210186e-01):2.797800e-01,20:4.357526e-01):4.411979e-01):3.707804e-01):2.225952e-01,((((34:6.948845e-01,(((26:6.681350e-01,((35:4.387421e-01,(64:1.483562e-01,73:2.907589e-01):1.911595e-01):1.318308e-01,65:4.744823e-01):6.702534e-02):9.628407e-02,(61:3.130503e-01,74:3.665305e-01):4.126745e-01):1.250916e-01,47:7.383584e-01):1.885583e-01):9.005913e-02,(59:8.617110e-02,29:2.890913e-02):7.401233e-01):7.035923e-02,31:7.228005e-01):3.114552e-01,63:1.371856e+00):3.840181e-01):5.066260e-02,((((66:4.547417e-02,38:3.376634e-02):1.586088e-01,27:1.654261e-01):2.192475e-01,41:5.368613e-01):8.158583e-01,(((49:2.994290e-01,21:3.508876e-01):4.162961e-01,55:8.329281e-01):1.166746e-01,((39:7.460141e-02,25:2.285663e-01):1.005779e-01,40:2.867388e-01):5.299384e-01):1.303558e-01):2.904384e-01):1.412749e-01):5.101031e-02):1.862767e-01,((11:3.256988e+00,(10:5.351258e-01,36:3.788396e-01):1.910420e-01):2.745681e-01,((6:2.780566e-01,12:8.803815e-01):9.947988e-01,13:1.445059e+00):5.487757e-01):5.474110e-01):1.098176e-01,(70:4.690203e-01,(50:2.886418e-01,22:4.290850e-01):4.817557e-01):5.779357e-01):1.918581e-01,1:9.052729e-01);
   tree gen.4222500 = [&U] ((((17:6.538668e-01,(14:3.388738e-01,(71:2.616179e-01,37:3.158378e-01):6.648279e-02):2.070414e-01):1.428876e-01,57:5.600188e-01):7.471522e-02,(67:1.018471e-01,(16:6.910265e-02,60:9.420961e-02):5.124008e-02):5.378767e-01):1.343862e-01,((((((28:9.603789e-02,43:1.910805e-01):3.532762e-01,(24:2.123878e-01,(44:2.024330e-01,15:1.726660e-01):1.622881e-01):2.049816e-01):6.197579e-01,((((((68:2.600542e+00,((3:2.892610e-01,4:8.286137e-01):1.876263e+00,(69:2.605104e+00,(33:2.007758e+00,5:1.581899e+00):6.279489e-01):5.230451e-01):3.341464e-01):3.085907e-01,((32:7.774472e-01,58:1.323404e+00):1.643547e+00,62:2.907674e+00):3.623441e-01):4.266087e-01,(72:1.151878e+00,(((9:2.250883e-01,(2:2.694900e-01,30:3.230705e-01):1.838381e-01):1.661120e-01,(8:4.850012e-01,7:3.553364e-01):3.064614e-01):2.271480e-01,((56:1.075393e-01,75:8.429224e-02):2.742713e-02,((51:4.443901e-03,46:2.964144e-03):8.690363e-03,45:1.021834e-02):2.003816e-01):2.501606e-01):5.677427e-01):8.462600e-01):1.242442e+00,((53:9.751712e-01,(((19:2.667671e-01,18:2.005784e-01):1.305864e-01,42:3.166648e-01):1.853000e-01,23:5.572932e-01):6.297665e-01):2.332781e-01,(20:3.568055e-01,(52:4.395690e-01,48:2.807328e-01):3.108406e-01):4.976807e-01):4.336657e-01):1.953885e-01,(((((47:7.874778e-01,((26:8.085450e-01,((35:3.999773e-01,65:6.102549e-01):7.584046e-02,(64:1.628324e-01,73:2.734090e-01):1.593849e-01):1.664754e-01):1.321957e-01,(61:3.184740e-01,74:4.071925e-01):3.863752e-01):1.203863e-01):2.247536e-01,34:8.337212e-01):1.263703e-01,(59:7.067357e-02,29:6.942458e-02):7.395982e-01):8.711956e-02,31:7.924969e-01):3.253456e-01,63:1.503198e+00):4.941890e-01):4.886263e-02,((41:4.685681e-01,(27:2.333617e-01,(66:3.516429e-02,38:2.873221e-02):1.168177e-01):3.119772e-01):5.552402e-01,((40:2.347458e-01,(39:1.075117e-01,25:2.260419e-01):1.439898e-01):5.174553e-01,((49:2.735062e-01,21:3.768349e-01):4.647003e-01,55:1.075947e+00):3.419951e-01):1.663917e-01):3.199836e-01):3.297348e-01):4.034526e-02,54:1.239287e+00):1.125890e-01,(13:2.007492e+00,((11:3.730214e+00,(12:1.460412e+00,6:8.757779e-02):2.146566e+00):4.144383e-02,(10:5.325315e-01,36:3.410188e-01):2.868117e-01):3.858369e-01):4.595881e-01):2.858879e-01,((50:3.635918e-01,22:4.247399e-01):3.916182e-01,70:6.870410e-01):4.908530e-01):1.816904e-01,1:8.207191e-01);
   tree gen.4223000 = [&U] ((((17:6.180972e-01,(14:3.203358e-01,(71:2.473062e-01,37:2.985600e-01):9.087965e-02):1.957153e-01):1.350709e-01,57:5.293831e-01):7.062794e-02,(67:9.627557e-02,(16:6.532241e-02,60:8.905591e-02):3.561583e-02):5.084523e-01):1.179690e-01,(((54:1.171493e+00,(((((((68:2.458280e+00,((3:2.734370e-01,4:7.832847e-01):1.559117e+00,(69:2.462593e+00,(33:1.897924e+00,5:1.186969e+00):5.935972e-01):6.104435e-01):4.421366e-01):2.917093e-01,((32:7.349172e-01,58:1.251007e+00):1.553637e+00,62:2.748610e+00):3.425222e-01):4.383091e-01,(72:1.088864e+00,(((9:2.278011e-01,(2:2.547476e-01,30:3.053970e-01):1.737813e-01):1.570249e-01,(8:4.584694e-01,7:3.358978e-01):2.896965e-01):1.215832e-01,((56:1.016564e-01,75:7.968106e-02):2.592673e-02,((51:4.064619e-03,46:5.453836e-03):8.214959e-03,45:9.659353e-03):1.481081e-01):2.364756e-01):5.366845e-01):6.330028e-01):1.174474e+00,((53:9.218248e-01,(((19:2.158686e-01,18:1.604912e-01):1.234427e-01,42:2.993417e-01):2.923755e-01,23:5.268066e-01):5.723576e-01):1.390923e-01,(20:3.372865e-01,(52:4.155225e-01,48:2.653754e-01):2.938361e-01):4.704552e-01):4.099422e-01):2.091162e-01,(((((47:7.443991e-01,((26:7.643138e-01,((35:3.780966e-01,65:5.768711e-01):7.169163e-02,(64:1.539247e-01,73:2.584523e-01):1.506658e-01):1.573684e-01):1.328547e-01,(61:3.010520e-01,74:3.849172e-01):3.652387e-01):1.138006e-01):2.124585e-01,34:7.881128e-01):1.194572e-01,(59:6.861486e-02,29:6.562673e-02):7.734395e-01):4.360007e-02,31:7.491436e-01):3.613789e-01,63:1.420966e+00):4.028298e-01):4.535276e-02,((41:4.429352e-01,(27:2.205957e-01,(66:3.324064e-02,38:2.716043e-02):1.154591e-01):2.949106e-01):5.248660e-01,((40:2.219041e-01,(39:1.016303e-01,25:2.357471e-01):1.112356e-01):4.891480e-01,((49:2.585441e-01,21:3.562202e-01):5.058666e-01,55:1.017088e+00):1.555044e-01):2.300750e-01):2.941784e-01):3.246086e-01,((28:9.078417e-02,43:1.806275e-01):3.339504e-01,(24:2.007692e-01,(44:1.913590e-01,15:1.632203e-01):1.534102e-01):1.937681e-01):5.858542e-01):5.660351e-02):1.064298e-01,(13:1.897673e+00,((11:3.830980e+00,(12:1.268159e+00,6:8.278688e-02):1.926222e+00):1.730315e-01,(10:5.033995e-01,36:4.018415e-01):1.769074e-01):3.612584e-01):4.344465e-01):1.499230e-01,((50:3.437017e-01,22:4.015047e-01):3.787230e-01,70:6.494566e-01):4.640010e-01):1.935000e-01,1:7.758219e-01);
   tree gen.4223500 = [&U] ((((17:6.308262e-01,(14:3.269328e-01,(71:2.721362e-01,37:3.474918e-01):8.560544e-02):1.997458e-01):1.281475e-01,57:5.402852e-01):7.208245e-02,(67:1.501950e-01,(16:5.858108e-02,60:9.088991e-02):3.634930e-02):5.435129e-01):1.203985e-01,(((54:1.195618e+00,(((((((68:1.888405e+00,((3:2.790682e-01,4:6.417782e-01):1.591226e+00,(69:2.513307e+00,(33:1.937010e+00,5:1.211414e+00):6.058217e-01):7.410435e-01):2.281612e-01):3.183007e-01,((32:7.500520e-01,58:1.276771e+00):1.585633e+00,62:2.805215e+00):1.398942e-01):4.473356e-01,(72:1.111288e+00,(((9:2.324924e-01,(2:2.599939e-01,30:3.116864e-01):1.773601e-01):1.602587e-01,(8:4.679110e-01,7:3.428152e-01):2.956625e-01):2.247666e-01,((56:1.037499e-01,75:8.132200e-02):5.477970e-02,((51:3.151303e-03,46:5.566152e-03):8.384137e-03,45:1.416527e-02):1.511583e-01):2.413456e-01):3.995152e-01):8.324556e-01):9.693114e-01,((53:9.408087e-01,(((19:2.203142e-01,18:1.322952e-01):1.464406e-01,42:3.055063e-01):2.983967e-01,23:5.376556e-01):5.841447e-01):1.419567e-01,(20:4.973385e-01,(52:4.240797e-01,48:3.246794e-01):2.543950e-01):4.737769e-01):4.183845e-01):2.134227e-01,((41:4.520569e-01,(27:2.251386e-01,(66:3.903101e-02,38:2.771977e-02):1.178369e-01):4.193217e-01):6.656744e-01,((40:2.264739e-01,(39:1.159493e-01,25:1.688389e-01):2.046745e-01):4.992215e-01,((49:2.366419e-01,21:4.709888e-01):5.145941e-01,55:1.038034e+00):2.171527e-01):1.778935e-01):2.349685e-01):7.732635e-02,(((((47:7.597291e-01,((26:7.800540e-01,((35:4.442785e-01,65:4.843884e-01):7.316804e-02,(64:1.570946e-01,73:2.637748e-01):1.906729e-01):1.606092e-01):1.355907e-01,(61:3.072518e-01,74:4.349169e-01):3.727603e-01):1.286037e-01):2.405430e-01,34:6.716310e-01):1.563707e-01,(59:7.002791e-02,29:6.697824e-02):7.893676e-01):8.424104e-02,31:7.645713e-01):3.688211e-01,63:1.450229e+00):3.173196e-01):1.816211e-01,((28:9.265377e-02,43:1.843473e-01):3.408277e-01,(24:2.049038e-01,(44:1.952998e-01,15:1.741166e-01):1.565695e-01):1.977585e-01):5.979192e-01):7.552176e-02):1.086216e-01,(13:1.936753e+00,((11:3.909875e+00,(12:1.294275e+00,6:1.266698e-01):1.965890e+00):9.466729e-02,(10:5.137665e-01,36:4.101170e-01):1.216883e-01):3.686981e-01):4.433934e-01):1.530105e-01,((50:3.507798e-01,22:4.097732e-01):3.865223e-01,70:6.628315e-01):4.735566e-01):2.576683e-01,1:8.565571e-01);
   tree gen.4224000 = [&U] ((((((12:1.164917e+00,6:2.335682e-01):2.514682e+00,(13:2.161289e+00,(11:3.417774e+00,(10:5.165047e-01,36:4.281307e-01):3.062724e-01):9.809939e-02):1.245765e-01):4.238113e-01,(54:1.080931e+00,(((((40:2.525009e-01,(39:9.240475e-02,25:2.133975e-01):1.608741e-01):5.988092e-01,((21:3.669885e-01,49:2.935726e-01):4.540615e-01,55:6.623473e-01):1.674518e-01):1.358486e-01,(((66:5.097379e-02,38:2.543681e-02):1.479495e-01,27:1.601292e-01):3.307485e-01,41:4.672067e-01):5.817202e-01):3.550567e-01,(((((32:1.115658e+00,58:8.411234e-01):1.395763e+00,((62:2.545164e+00,68:1.995788e+00):3.742981e-01,(((33:1.467485e+00,5:1.336188e+00):6.355609e-01,69:1.761245e+00):2.885473e-01,(4:7.549724e-01,3:3.116763e-01):1.735531e+00):2.903551e-01):3.745143e-01):3.435966e-01,((((45:7.964229e-03,(46:3.808647e-03,51:4.656245e-03):1.916651e-02):1.372671e-01,(56:1.245691e-01,75:7.614563e-02):4.391817e-02):2.981706e-01,((9:2.091656e-01,(2:2.362612e-01,30:3.476777e-01):1.974409e-01):1.071484e-01,(7:4.529968e-01,8:2.968695e-01):3.210638e-01):1.848248e-01):4.827366e-01,72:1.121921e+00):6.408327e-01):1.212889e+00,((20:3.474182e-01,(48:3.407368e-01,52:3.240831e-01):2.432512e-01):4.395480e-01,(53:7.935391e-01,(23:4.996385e-01,(42:2.804926e-01,(19:1.735564e-01,18:2.050278e-01):1.442066e-01):2.823812e-01):5.167033e-01):1.359462e-01):3.962703e-01):2.202110e-01,((((34:7.474940e-01,(47:7.834010e-01,((74:3.515188e-01,61:3.016725e-01):3.210414e-01,(26:7.097383e-01,((35:4.175488e-01,65:5.832655e-01):9.513534e-02,(73:2.562337e-01,64:1.805952e-01):1.807094e-01):1.081420e-01):1.791758e-01):7.879876e-02):2.104046e-01):1.191583e-01,(59:8.459066e-02,29:5.546586e-02):7.825252e-01):9.743720e-02,31:6.378658e-01):5.059213e-01,63:1.473786e+00):2.149076e-01):1.050797e-01):1.374180e-01,(((15:2.014142e-01,44:1.892828e-01):1.120553e-01,24:2.362940e-01):1.629491e-01,(43:1.706990e-01,28:9.586163e-02):3.528871e-01):4.401125e-01):8.928474e-02):6.650374e-02):1.469521e-01,(70:6.889393e-01,(22:4.464823e-01,50:3.237157e-01):3.719771e-01):4.128817e-01):2.772425e-01,(67:1.334107e-01,(16:5.952536e-02,60:1.081246e-01):3.455115e-02):3.699945e-01):1.151539e-01,(57:5.147484e-01,(17:5.842718e-01,((71:2.936251e-01,37:3.357579e-01):5.432708e-02,14:2.641601e-01):2.389350e-01):1.194692e-01):6.204875e-02,1:8.854669e-01);
   tree gen.4224500 = [&U] ((((17:6.166581e-01,(14:2.901338e-01,(71:3.645709e-01,37:3.216371e-01):3.960036e-02):2.032013e-01):6.767753e-02,57:5.281505e-01):6.558097e-02,(67:1.468217e-01,(16:6.986835e-02,60:8.884856e-02):3.553291e-02):5.313058e-01):1.153991e-01,((((((28:8.299181e-02,43:1.802069e-01):2.501851e-01,(24:2.003017e-01,(44:1.909134e-01,15:1.702060e-01):1.530530e-01):2.591625e-01):5.844902e-01,((((((68:1.845992e+00,((3:2.728004e-01,4:7.501378e-01):1.555487e+00,(69:2.456859e+00,(33:1.893506e+00,5:1.287831e+00):8.362573e-01):4.283824e-01):2.736089e-01):2.742689e-01,((32:7.332061e-01,58:1.311221e+00):1.550020e+00,62:2.742211e+00):9.932364e-02):4.372886e-01,(72:1.086329e+00,(((9:2.272707e-01,(2:2.541545e-01,30:3.046860e-01):1.733767e-01):1.566593e-01,(8:4.225982e-01,7:3.351157e-01):2.890220e-01):1.573046e-01,((56:1.014197e-01,75:7.949554e-02):4.134967e-02,((51:4.173255e-03,46:2.271794e-03):5.385377e-03,45:1.384713e-02):1.550159e-01):2.303718e-01):5.460830e-01):8.006897e-01):9.475410e-01,((53:7.973250e-01,(((19:2.153660e-01,18:1.293239e-01):1.431516e-01,42:2.986448e-01):2.916948e-01,23:5.255801e-01):5.485014e-01):8.623101e-02,(20:3.164752e-01,(52:3.832267e-01,48:2.609939e-01):2.688514e-01):5.263826e-01):4.089877e-01):2.086293e-01,(((((47:7.280157e-01,((26:7.625342e-01,((35:4.090045e-01,65:4.735092e-01):7.152471e-02,(64:1.535663e-01,73:2.578505e-01):1.863904e-01):1.312711e-01):1.325454e-01,(61:3.003510e-01,74:4.251488e-01):3.643883e-01):1.244151e-01):1.733866e-01,34:8.303626e-01):6.481342e-02,(59:6.845511e-02,29:7.494506e-02):8.276018e-01):7.903752e-02,31:6.702919e-01):4.789763e-01,63:1.417657e+00):2.976208e-01):7.652551e-02,((41:4.419039e-01,(27:1.838252e-01,(66:3.815438e-02,38:2.709719e-02):1.151903e-01):4.099039e-01):6.786869e-01,((40:2.006364e-01,(39:1.133452e-01,25:1.940340e-01):2.000776e-01):4.880091e-01,((49:1.995902e-01,21:4.611680e-01):5.030365e-01,55:1.014720e+00):2.122756e-01):1.738980e-01):2.296912e-01):1.789601e-01):4.812934e-02,54:1.183128e+00):1.347109e-01,(13:1.893254e+00,(11:3.213853e+00,((10:4.952505e-01,36:4.009059e-01):3.600676e-01,(12:8.524077e-01,6:2.962403e-01):2.088633e+00):6.825774e-02):9.844474e-02):3.832920e-01):1.495739e-01,((50:3.429014e-01,22:4.005698e-01):3.778412e-01,70:6.331425e-01):4.705890e-01):2.518812e-01,1:7.772843e-01);
   tree gen.4225000 = [&U] ((((17:6.449619e-01,(14:3.034506e-01,(71:2.685661e-01,37:3.052319e-01):1.101083e-01):2.125280e-01):1.384095e-01,57:5.398251e-01):6.859106e-02,(67:1.535607e-01,(16:7.441090e-02,60:9.292660e-02):1.654333e-02):5.556921e-01):1.206958e-01,((((((28:8.680103e-02,43:1.884782e-01):2.616683e-01,(24:3.186559e-01,(44:1.996761e-01,15:1.780182e-01):1.600780e-01):1.353278e-01):6.113176e-01,((((((68:1.930721e+00,((3:2.076808e-01,4:7.845683e-01):1.486599e+00,(69:2.569626e+00,(33:1.980415e+00,5:1.220930e+00):8.746406e-01):4.480447e-01):2.861673e-01):4.635381e-01,((32:7.668594e-01,58:1.192398e+00):1.497027e+00,62:2.847505e+00):9.994032e-02):4.573596e-01,(72:1.136190e+00,(((9:2.108117e-01,(2:2.386746e-01,30:3.186707e-01):2.294994e-01):1.638498e-01,(8:4.419949e-01,7:3.353597e-01):3.022878e-01):2.135977e-01,((56:1.060747e-01,75:8.314429e-02):4.324757e-02,((51:2.484663e-03,46:2.376066e-03):5.632559e-03,45:1.448269e-02):1.621309e-01):2.089235e-01):3.630089e-01):8.374405e-01):9.910320e-01,((53:8.339212e-01,(((19:2.252510e-01,18:1.352597e-01):8.519355e-02,42:3.569371e-01):2.793129e-01,23:5.497036e-01):5.736770e-01):9.018891e-02,(20:3.310010e-01,(52:4.008163e-01,48:2.729732e-01):2.811914e-01):5.584856e-01):4.277597e-01):2.182052e-01,(((((47:7.177980e-01,((26:7.975337e-01,((35:4.277773e-01,65:6.541865e-01):7.480762e-02,(64:1.606148e-01,73:2.720950e-01):1.949455e-01):1.801896e-01):1.147582e-01,(61:3.141368e-01,74:3.794098e-01):3.527999e-01):5.081422e-02):2.449698e-01,34:8.684752e-01):1.045953e-01,(59:7.159712e-02,29:6.547977e-02):8.655877e-01):7.398032e-02,31:7.010575e-01):5.009607e-01,63:1.482726e+00):3.112812e-01):8.003794e-02,((41:3.951602e-01,(27:1.922626e-01,(66:3.990562e-02,38:4.861913e-02):1.204774e-01):4.287180e-01):7.678206e-01,((40:2.308360e-01,(39:1.185476e-01,25:2.029400e-01):2.092609e-01):5.173462e-01,((49:2.087512e-01,21:4.823351e-01):5.725093e-01,55:1.061294e+00):1.797409e-01):1.744447e-01):2.402338e-01):1.871742e-01):3.587973e-02,54:1.237432e+00):1.330294e-01,((13:1.980153e+00,(11:3.361365e+00,(10:6.575984e-01,36:4.193070e-01):1.457036e-01):2.851320e-01):7.610855e-02,(12:8.980684e-01,6:1.574070e-01):1.948911e+00):4.008846e-01):1.564392e-01,((50:3.586402e-01,22:3.831574e-01):3.951837e-01,70:6.622030e-01):4.921884e-01):2.634422e-01,1:8.129607e-01);
   tree gen.4225500 = [&U] (57:4.812872e-01,((17:5.937777e-01,((71:2.594271e-01,37:3.412206e-01):8.232023e-02,14:2.684579e-01):2.189120e-01):8.179071e-02,((((13:2.196452e+00,((11:3.473379e+00,(10:6.559830e-01,36:4.350963e-01):3.210457e-01):1.441452e-01,(12:1.183870e+00,6:1.029625e-01):2.555594e+00):1.245559e-01):3.871157e-01,(54:1.098517e+00,((((((34:7.596554e-01,(47:7.696500e-01,((74:4.008706e-01,61:3.438375e-01):3.262647e-01,(26:7.212855e-01,((35:4.243422e-01,65:5.927550e-01):9.668316e-02,(73:2.604026e-01,64:1.938277e-01):2.131776e-01):2.753529e-01):1.127525e-01):1.171853e-01):1.833848e-01):1.030024e-01,(59:1.130869e-01,29:1.929879e-02):8.062701e-01):1.375812e-01,31:7.269409e-01):5.141525e-01,63:1.497764e+00):2.184040e-01,((((((62:2.547745e+00,68:2.203261e+00):4.791783e-01,(((33:1.878437e+00,5:1.509834e+00):6.459013e-01,69:1.789900e+00):3.798896e-01,(4:6.169548e-01,3:3.921984e-01):1.518241e+00):3.206212e-01):1.079428e-01,(32:1.133810e+00,58:8.548082e-01):1.418472e+00):2.617898e-01,((((45:7.374056e-03,(46:4.802123e-04,51:4.732000e-03):1.619826e-02):1.395003e-01,(56:1.265958e-01,75:8.016140e-02):8.452315e-02):3.073626e-01,((9:2.125686e-01,(2:2.157877e-01,30:3.533343e-01):1.401321e-01):1.479002e-01,(7:4.603669e-01,8:3.866705e-01):2.699383e-01):1.728750e-01):3.431408e-01,72:1.058563e+00):1.217022e+00):1.232622e+00,((20:3.755466e-01,(48:3.462804e-01,52:3.293558e-01):3.074756e-01):3.852518e-01,(53:8.064497e-01,(23:5.077674e-01,(42:2.206617e-01,(19:1.763801e-01,18:2.083635e-01):1.465528e-01):2.609920e-01):4.400157e-01):2.397090e-01):4.027175e-01):1.992005e-01,(((40:2.145021e-01,(39:9.930357e-02,25:2.168694e-01):1.768079e-01):5.404438e-01,((21:3.729592e-01,49:2.983490e-01):4.614489e-01,55:8.973036e-01):2.042757e-01):1.507042e-01,(((66:5.180311e-02,38:2.589905e-02):1.725109e-01,27:1.627344e-01):3.935935e-01,41:4.748080e-01):5.235255e-01):3.608334e-01):1.259121e-01):1.680488e-01,(((15:2.235006e-01,44:1.586588e-01):1.498829e-01,24:3.043436e-01):1.873015e-01,(43:1.734763e-01,28:9.742126e-02):3.586284e-01):5.140796e-01):7.893175e-02):6.954989e-02):1.364182e-01,(70:7.001481e-01,(22:4.537464e-01,50:3.289824e-01):3.275688e-01):5.332589e-01):3.047012e-01,(67:1.155272e-01,(16:8.085229e-02,60:1.118638e-01):4.161549e-02):5.435381e-01):1.212931e-01):8.241863e-02,1:8.998732e-01);
   tree gen.4226000 = [&U] (((((((28:9.213566e-02,43:2.000617e-01):3.172761e-01,(24:3.378090e-01,(44:2.119479e-01,15:1.889589e-01):1.699161e-01):2.583589e-01):6.488880e-01,54:1.377984e+00):6.791095e-02,((((((68:2.969466e+00,((3:2.204445e-01,4:8.327864e-01):1.577963e+00,(69:2.727551e+00,(33:2.102128e+00,5:1.365113e+00):1.013944e+00):4.755807e-01):5.532191e-01):1.634804e-01,((32:8.139891e-01,58:1.265681e+00):1.643379e+00,62:3.033941e+00):4.269058e-01):3.578816e-01,(72:1.206019e+00,(((9:2.237678e-01,(2:2.535617e-01,30:3.920065e-01):2.152661e-01):1.739197e-01,(8:4.691591e-01,7:3.559703e-01):3.095646e-01):2.267250e-01,((56:1.125939e-01,75:9.018873e-02):2.679528e-02,((51:2.520670e-03,46:2.522095e-03):5.978726e-03,45:1.537277e-02):1.822320e-01):2.217635e-01):3.853188e-01):8.889080e-01):1.051939e+00,((53:8.277201e-01,(((19:2.390945e-01,18:1.435725e-01):9.042938e-02,42:3.788738e-01):2.040964e-01,23:5.557621e-01):6.216266e-01):1.139697e-01,(20:3.513437e-01,(52:4.484491e-01,48:3.627376e-01):2.984729e-01):5.928090e-01):4.540491e-01):2.346243e-01,(((((47:7.619126e-01,((26:9.218866e-01,((35:4.540677e-01,65:6.429342e-01):1.186672e-01,(64:1.704859e-01,73:2.867489e-01):1.196520e-01):1.674748e-01):1.486597e-01,(61:3.334430e-01,74:3.621490e-01):3.744824e-01):1.540833e-01):2.600252e-01,34:6.790323e-01):1.110236e-01,(59:7.599734e-02,29:6.580011e-02):9.187851e-01):7.578332e-02,31:7.441432e-01):5.317488e-01,63:1.573851e+00):3.304120e-01):4.389701e-02,((41:4.194460e-01,(27:2.040787e-01,(66:3.702309e-02,38:3.606260e-02):1.278817e-01):4.550662e-01):8.150094e-01,((40:2.713884e-01,(39:1.258333e-01,25:2.154123e-01):1.566319e-01):6.426543e-01,((49:2.799892e-01,21:5.119785e-01):4.755954e-01,55:9.651719e-01):1.657150e-01):2.486494e-01):2.577617e-01):3.036105e-01):1.277973e-01,((13:2.112124e+00,(11:3.567948e+00,(10:6.980132e-01,36:4.450769e-01):1.816724e-01):8.173834e-02):6.973401e-02,(12:9.532620e-01,6:1.670810e-01):2.254637e+00):4.208153e-01):1.347012e-01,((50:3.806815e-01,22:4.067055e-01):4.194709e-01,70:7.029008e-01):5.224374e-01):2.796329e-01,((67:1.629982e-01,(16:8.754748e-02,60:9.863769e-02):3.799484e-02):5.404161e-01,((17:6.846001e-01,(14:3.844284e-01,(71:2.850716e-01,37:3.239909e-01):5.034741e-02):2.334023e-01):9.041172e-02,57:5.730017e-01):1.109140e-01):1.270701e-01,1:8.842141e-01);
   tree gen.4226500 = [&U] ((((((28:9.743582e-02,43:1.443364e-01):3.074468e-01,(24:2.135197e-01,(44:2.102968e-01,15:1.877753e-01):1.552095e-01):1.939021e-01):6.280470e-01,(54:1.091869e+00,((((34:6.763163e-01,31:5.977154e-01):1.190405e-01,((((26:8.562596e-01,((35:3.452878e-01,65:5.130768e-01):9.084832e-02,(64:1.926337e-01,73:2.482260e-01):1.731746e-01):1.439545e-01):1.346772e-01,(61:2.696559e-01,74:4.318717e-01):3.443791e-01):6.018277e-02,47:6.182961e-01):2.355956e-01,(59:7.082186e-02,29:6.168509e-02):6.295339e-01):3.010280e-02):3.964933e-01,63:1.356490e+00):3.155024e-01,(((((((5:1.070704e+00,33:1.571438e+00):6.699484e-01,69:2.410633e+00):2.721043e-01,(4:3.862183e-01,3:6.076134e-01):1.575516e+00):4.398589e-01,((32:7.069637e-01,58:1.220569e+00):1.620385e+00,(62:2.676139e+00,68:2.119635e+00):7.058977e-02):1.933814e-01):1.779073e-01,(72:1.059933e+00,(((56:7.560427e-02,75:9.334309e-02):6.626234e-02,(45:1.457415e-02,(46:8.662521e-03,51:5.405553e-03):8.538442e-03):1.404094e-01):2.875267e-01,(((2:2.222293e-01,30:3.588368e-01):1.546993e-01,9:2.329225e-01):1.064961e-01,(8:3.942362e-01,7:3.524644e-01):3.312631e-01):1.195252e-01):6.784762e-01):6.793703e-01):9.480664e-01,((53:8.266099e-01,(23:4.999674e-01,((18:1.814775e-01,19:2.439365e-01):1.145144e-01,42:2.741557e-01):2.113364e-01):6.054608e-01):8.136712e-02,((52:3.709562e-01,48:3.276806e-01):1.828289e-01,20:4.578577e-01):3.646159e-01):4.053331e-01):3.023731e-01,((((66:4.425904e-02,38:2.453995e-02):1.541091e-01,27:1.682579e-01):3.421561e-01,41:3.117870e-01):7.575314e-01,(((49:2.332435e-01,21:4.230348e-01):4.995721e-01,55:8.106712e-01):1.794341e-01,((39:8.926379e-02,25:2.194170e-01):1.158386e-01,40:3.382924e-01):5.170740e-01):1.185392e-01):2.682383e-01):5.243606e-02):2.524101e-01):2.454681e-02):1.355740e-01,((10:5.119241e-01,36:4.900441e-01):4.870166e-01,(13:1.459855e+00,(11:3.221008e+00,(6:3.915220e-01,12:1.097473e+00):1.018626e+00):5.629939e-02):8.428539e-02):2.979391e-01):2.756337e-01,(((16:6.670152e-02,60:1.012189e-01):5.825578e-02,67:1.107080e-01):3.596394e-01,((17:4.890193e-01,(14:2.329097e-01,(37:3.097619e-01,71:3.338195e-01):5.246261e-02):2.551823e-01):5.253471e-02,57:4.580550e-01):1.490048e-01):8.191464e-02):1.946798e-01,(70:5.084398e-01,(50:3.053570e-01,22:4.030816e-01):4.195868e-01):4.779484e-01,1:5.770689e-01);
   tree gen.4227000 = [&U] (57:5.049050e-01,((17:6.407725e-01,((71:2.801485e-01,37:3.053052e-01):6.747165e-02,14:2.965463e-01):2.256078e-01):1.857723e-01,((((((10:5.369144e-01,36:4.564474e-01):4.625367e-01,13:2.304237e+00):3.168282e-02,(11:3.708271e+00,(12:1.321649e+00,6:1.230831e-01):1.575862e+00):4.256984e-01):5.066741e-01,(54:1.342495e+00,(((((((47:8.074184e-01,((74:3.647971e-01,61:3.151494e-01):4.198917e-01,(26:7.566806e-01,((35:4.451656e-01,65:6.218428e-01):1.458119e-01,(73:2.731811e-01,64:2.274572e-01):2.252562e-01):1.777450e-01):1.153030e-01):6.486411e-02):1.794014e-01,34:7.002756e-01):1.058706e-01,(59:1.258162e-01,29:2.024582e-02):8.863471e-01):7.625186e-02,31:7.626136e-01):3.784205e-01,63:1.571263e+00):3.012062e-01,((((((((33:1.589247e+00,5:1.583925e+00):7.529399e-01,69:1.877734e+00):1.017675e+00,(4:6.472302e-01,3:5.092664e-01):1.592745e+00):4.241985e-01,(62:2.672769e+00,68:2.311380e+00):2.964934e-01):2.147120e-01,(32:1.250584e+00,58:8.284817e-01):1.597275e+00):2.895995e-01,((((45:1.224348e-02,(46:1.408839e-03,51:4.016542e-03):1.186412e-02):1.093675e-01,(56:1.328082e-01,75:8.409510e-02):8.867089e-02):3.224456e-01,((9:2.463448e-01,(2:2.953112e-01,30:3.706732e-01):1.470087e-01):1.832388e-01,(7:4.829581e-01,8:3.008934e-01):3.812400e-01):1.702439e-01):3.821316e-01,72:1.110509e+00):1.202961e+00):1.293110e+00,((20:4.434910e-01,(48:3.839909e-01,52:3.398040e-01):2.058541e-01):4.456913e-01,(53:7.675796e-01,(23:5.326847e-01,(42:3.519698e-01,(19:1.850354e-01,18:2.056162e-01):9.981255e-02):2.737995e-01):4.616083e-01):1.522289e-01):3.572287e-01):3.383010e-01,(((40:2.398492e-01,(39:1.416516e-01,25:2.275117e-01):1.588959e-01):5.163646e-01,((21:3.912612e-01,49:3.237944e-01):5.305816e-01,55:9.017497e-01):2.979942e-01):2.558351e-01,(((66:5.434521e-02,38:2.716998e-02):1.114613e-01,27:1.771699e-01):4.129080e-01,41:3.405567e-01):7.179170e-01):1.846632e-01):1.185063e-01):1.886683e-01,(((15:2.344683e-01,44:1.664446e-01):1.572380e-01,24:2.801667e-01):1.721724e-01,(43:1.746514e-01,28:6.794261e-02):3.762271e-01):4.860251e-01):4.686303e-02):7.296286e-02):1.851419e-01,(70:6.263278e-01,(22:4.760127e-01,50:3.451263e-01):3.338614e-01):4.273985e-01):3.426280e-01,(67:1.453282e-01,(16:7.015103e-02,60:1.032580e-01):5.089645e-02):5.702107e-01):9.247407e-02):7.023369e-02,1:9.440320e-01);
   tree gen.4227500 = [&U] (((67:1.000005e-01,(16:4.852364e-02,60:1.192307e-01):6.099679e-02):4.460586e-01,(((54:1.134188e+00,((((31:7.682586e-01,((34:6.572008e-01,(((((73:2.582034e-01,64:2.239791e-01):1.849666e-01,(35:4.486264e-01,65:6.413939e-01):7.589131e-02):1.300689e-01,26:6.610418e-01):1.253969e-01,(61:2.966100e-01,74:3.184238e-01):3.407989e-01):4.743632e-02,47:7.936788e-01):1.663102e-01):1.982679e-01,(29:7.453817e-02,59:5.088555e-02):7.496688e-01):4.903462e-02):4.711638e-01,63:1.420417e+00):2.638539e-01,((((72:8.720431e-01,((((2:2.012590e-01,30:4.276226e-01):2.482960e-01,9:1.666556e-01):1.931720e-01,(7:3.459457e-01,8:3.235210e-01):3.455736e-01):1.177341e-01,((75:9.806891e-02,56:1.296303e-01):7.771337e-02,(45:1.072164e-02,(46:3.935788e-03,51:3.295803e-03):1.136278e-02):9.731420e-02):2.714679e-01):6.352774e-01):8.219306e-01,(((58:1.185143e+00,32:6.412974e-01):1.310068e+00,62:2.547597e+00):2.186765e-01,(((3:4.174739e-01,4:6.133243e-01):1.433176e+00,68:1.896389e+00):1.135219e-01,(69:2.494416e+00,(5:1.184818e+00,33:1.671519e+00):3.428856e-01):8.108239e-01):4.948189e-01):9.875870e-02):1.122679e+00,((53:8.526026e-01,(23:5.022622e-01,(42:3.078266e-01,(19:1.943613e-01,18:1.663095e-01):1.659762e-01):2.213617e-01):4.646606e-01):2.595388e-01,(20:4.870720e-01,(48:2.992944e-01,52:3.323315e-01):2.606272e-01):3.787242e-01):2.857374e-01):3.178480e-01,((((39:1.635271e-01,25:1.414636e-01):1.066414e-01,40:2.164479e-01):6.073096e-01,((49:2.912319e-01,21:3.976666e-01):4.006662e-01,55:8.949724e-01):1.711685e-01):2.417293e-01,(41:3.991866e-01,(27:1.604406e-01,(38:1.824047e-02,66:5.171688e-02):1.340554e-01):3.184280e-01):7.291788e-01):2.134070e-01):1.774305e-01):1.452872e-01,((43:1.407217e-01,28:1.330745e-01):3.970026e-01,(24:2.063966e-01,(15:2.297502e-01,44:2.007015e-01):1.271155e-01):1.579995e-01):5.253390e-01):6.143328e-02):1.151099e-01,((12:6.888357e-01,6:1.323717e-01):1.666106e+00,(13:1.489012e+00,(11:3.431429e+00,(10:5.778317e-01,36:4.154448e-01):3.640068e-01):2.124132e-01):5.026948e-02):4.662167e-01):1.626576e-01,((50:3.503539e-01,22:3.596981e-01):4.796551e-01,70:5.082143e-01):3.849423e-01):2.436590e-01):1.077377e-01,((17:5.432232e-01,(14:2.852129e-01,(37:3.188641e-01,71:3.090943e-01):8.377726e-02):1.923334e-01):8.569773e-02,57:4.817575e-01):7.695824e-02,1:8.915032e-01);
   tree gen.4228000 = [&U] (((((((28:9.748889e-02,43:1.748160e-01):3.305400e-01,(24:2.295577e-01,(44:2.260928e-01,15:2.018796e-01):1.668677e-01):2.084666e-01):4.345247e-01,((((((((26:9.205755e-01,((35:3.712233e-01,65:6.009413e-01):8.142845e-02,(64:2.071030e-01,73:2.668709e-01):1.469600e-01):7.181812e-02):1.630360e-01,(61:2.840150e-01,74:4.643107e-01):4.732584e-01):1.450449e-01,47:6.647379e-01):2.414834e-01,34:7.271162e-01):5.748620e-02,(59:7.614147e-02,29:6.631842e-02):6.768198e-01):8.711591e-02,31:7.348500e-01):4.097861e-01,63:1.544552e+00):3.482044e-01,(((((62:2.964196e+00,(32:9.573432e-01,58:1.312250e+00):1.828213e+00):2.193677e-01,(68:2.340739e+00,(((5:1.151128e+00,33:1.645672e+00):7.901537e-01,69:2.591702e+00):5.152240e-01,(4:4.152282e-01,3:6.532528e-01):1.693857e+00):4.728979e-01):1.743865e-01):4.771024e-01,(72:8.701591e-01,(((56:1.043747e-01,75:1.003543e-01):4.282912e-02,(45:1.566886e-02,(46:6.109052e-04,51:7.566436e-03):1.680059e-02):1.509559e-01):3.091236e-01,(((2:2.389215e-01,30:3.547101e-01):1.663192e-01,9:2.504179e-01):1.350787e-01,(8:4.238483e-01,7:3.789390e-01):3.561452e-01):1.285031e-01):7.294383e-01):7.842229e-01):1.183370e+00,((53:8.886987e-01,(23:5.375213e-01,((18:1.209984e-01,19:2.347328e-01):1.231159e-01,42:2.947482e-01):2.272105e-01):5.915059e-01):1.056176e-01,((52:3.988198e-01,48:3.437883e-01):2.029607e-01,20:4.922486e-01):4.644778e-01):5.342832e-01):3.779556e-01,((((66:4.758346e-02,38:3.128365e-02):1.656846e-01,27:1.541713e-01):4.602422e-01,41:3.352062e-01):8.144316e-01,(((49:2.507630e-01,21:4.548100e-01):3.179376e-01,55:8.715629e-01):3.415150e-01,((39:9.976279e-02,25:2.358980e-01):1.026070e-01,40:3.637024e-01):6.068912e-01):1.203195e-01):2.809657e-01):7.288508e-02):2.160066e-01):1.252752e-01,54:1.173882e+00):1.110025e-01,((10:4.985334e-01,36:5.268526e-01):4.046070e-01,((13:1.332100e+00,(6:2.906007e-01,12:1.288785e+00):1.478945e+00):5.117707e-01,11:3.462946e+00):4.316711e-03):4.457659e-01):3.309864e-01,(((16:5.443915e-02,60:1.088218e-01):7.407597e-02,67:1.246509e-01):3.866529e-01,((17:5.753550e-01,(14:2.504041e-01,(37:3.042553e-01,71:3.084287e-01):1.340565e-01):2.409650e-01):5.648073e-02,57:4.924607e-01):1.363908e-01):1.316112e-01):2.093028e-01,(70:6.299452e-01,(50:3.282932e-01,22:4.646675e-01):4.511030e-01):4.860097e-01,1:7.353024e-01);
   tree gen.4228500 = [&U] ((((54:1.342528e+00,(((28:1.237644e-01,43:1.843942e-01):3.091126e-01,(24:3.038688e-01,(44:2.164884e-01,15:1.682115e-01):1.691934e-01):1.948615e-01):7.794085e-01,((((((47:7.423086e-01,((26:8.981666e-01,((35:4.995994e-01,65:6.182787e-01):1.136487e-01,(64:1.909848e-01,73:2.908860e-01):1.936062e-01):1.781058e-01):1.784946e-01,(61:3.097193e-01,74:4.654146e-01):3.648470e-01):1.219722e-01):2.591725e-01,34:7.390877e-01):1.477403e-01,(59:7.436381e-02,29:8.272703e-02):8.951448e-01):1.488615e-01,31:7.249964e-01):5.095385e-01,63:1.409116e+00):3.763571e-01,(((((68:2.655793e+00,((3:4.287855e-01,4:6.127803e-01):1.689312e+00,(69:2.955975e+00,(33:2.604017e+00,5:1.329989e+00):8.414067e-01):4.833634e-01):3.001934e-01):2.106228e-01,((32:1.172192e+00,58:1.038567e+00):1.464798e+00,62:3.038905e+00):2.594685e-01):2.034675e-01,(72:1.078915e+00,(((9:2.428522e-01,(2:2.470376e-01,30:3.819202e-01):2.097274e-01):2.129314e-01,(8:4.474622e-01,7:4.607929e-01):2.679501e-01):2.729632e-01,((56:1.173878e-01,75:8.786818e-02):7.121940e-02,((51:7.081942e-03,46:6.371432e-03):1.106735e-02,45:1.566268e-02):1.413977e-01):2.160576e-01):6.035576e-01):1.055854e+00):1.080268e+00,((53:1.034555e+00,(((19:2.288594e-01,18:1.379907e-01):2.055296e-01,42:3.104127e-01):2.289055e-01,23:6.666640e-01):5.487729e-01):2.388785e-01,(20:5.519677e-01,(52:4.369105e-01,48:3.557152e-01):2.766718e-01):3.392219e-01):3.696159e-01):3.727674e-01,((41:4.346540e-01,(27:2.115098e-01,(66:2.910242e-02,38:3.513472e-02):1.508847e-01):4.199242e-01):7.293840e-01,((40:2.249259e-01,(39:1.116717e-01,25:2.202823e-01):1.582715e-01):5.476358e-01,((49:2.915923e-01,21:4.988053e-01):4.950719e-01,55:8.403526e-01):3.094813e-01):1.488905e-01):1.248385e-01):2.075613e-01):2.120192e-01):9.893414e-02):1.107077e-01,(((10:5.641036e-01,36:6.327339e-01):4.889176e-01,((12:1.140191e+00,6:1.102417e-01):1.757081e+00,11:4.299619e+00):2.350959e-01):4.854148e-02,13:2.057779e+00):4.207875e-01):2.026520e-01,((50:4.343619e-01,22:5.041700e-01):4.166077e-01,70:6.329632e-01):5.089951e-01):2.156848e-01,((67:1.437056e-01,(16:4.463244e-02,60:9.869351e-02):5.795857e-02):4.760536e-01,((17:6.159502e-01,(14:2.759252e-01,(71:2.200540e-01,37:3.156546e-01):9.298082e-02):2.282492e-01):1.971410e-01,57:5.881655e-01):3.085982e-02):1.970466e-01,1:8.195473e-01);
   tree gen.4229000 = [&U] ((((54:1.319607e+00,(((28:1.216514e-01,43:1.812460e-01):3.038350e-01,(24:2.986808e-01,(44:2.127922e-01,15:1.722562e-01):1.663047e-01):1.915346e-01):7.661014e-01,((((((47:7.296349e-01,((26:8.828319e-01,((35:4.417655e-01,65:6.077226e-01):1.107940e-01,(64:1.877240e-01,73:2.859196e-01):1.403561e-01):1.750650e-01):1.754471e-01,(61:3.044314e-01,74:4.574684e-01):3.914036e-01):1.135018e-01):2.547475e-01,34:7.264690e-01):1.414224e-01,(59:7.309417e-02,29:7.175481e-02):8.798617e-01):4.952567e-02,31:7.126183e-01):5.008390e-01,63:1.433121e+00):3.924239e-01,(((((68:2.610449e+00,((3:4.214647e-01,4:6.023181e-01):1.660470e+00,(69:2.905507e+00,(33:2.559558e+00,5:1.307282e+00):8.270411e-01):4.225146e-01):2.131858e-01):2.888786e-01,((32:1.152179e+00,58:1.020835e+00):1.439789e+00,62:2.987020e+00):2.868879e-01):2.273602e-01,(72:1.060494e+00,(((9:2.387059e-01,(2:2.914619e-01,30:3.753995e-01):2.061466e-01):1.130697e-01,(8:4.398225e-01,7:4.629604e-01):2.633753e-01):2.683028e-01,((56:1.153836e-01,75:8.636797e-02):4.730365e-02,((51:6.961030e-03,46:2.405705e-03):1.087839e-02,45:1.539527e-02):1.445989e-01):2.342504e-01):5.932528e-01):1.037827e+00):1.061825e+00,((53:1.016892e+00,(((19:2.803967e-01,18:1.356348e-01):1.971252e-01,42:3.180330e-01):2.272744e-01,23:6.552818e-01):6.605152e-01):2.348001e-01,(20:5.745943e-01,(52:4.294510e-01,48:3.496420e-01):2.719481e-01):3.759798e-01):3.633054e-01):4.451094e-01,((41:4.272330e-01,(27:2.078986e-01,(66:2.713164e-02,38:3.453485e-02):1.350442e-01):3.088057e-01):7.169309e-01,((40:2.210857e-01,(39:1.566805e-01,25:2.165213e-01):1.608605e-01):5.382858e-01,((49:2.452979e-01,21:4.902891e-01):5.219758e-01,55:8.260050e-01):2.238333e-01):2.663805e-01):2.418289e-01):2.040176e-01):2.083993e-01):9.724501e-02):1.912574e-01,(((10:5.544725e-01,36:5.728864e-01):5.578418e-01,((12:1.120724e+00,6:1.670862e-01):1.727082e+00,11:3.688290e+00):1.394230e-01):6.642436e-02,13:2.022646e+00):4.136032e-01):1.990448e-01,((50:4.269459e-01,22:4.955622e-01):4.094948e-01,70:6.221565e-01):5.003049e-01):2.120023e-01,((57:5.781236e-01,(17:6.054339e-01,((71:2.888561e-01,37:3.102654e-01):9.237894e-02,14:2.712142e-01):2.175181e-01):1.937751e-01):1.585428e-02,(67:1.412520e-01,(16:7.609297e-02,60:1.156884e-01):2.612213e-02):6.130131e-01):2.665530e-01,1:8.055549e-01);
   tree gen.4229500 = [&U] ((((((10:5.552174e-01,36:4.669368e-01):3.342641e-01,(13:1.287472e+00,(6:2.177824e-01,12:1.138033e+00):8.305443e-01):4.946252e-01):1.530896e-01,11:3.346929e+00):4.600952e-01,(((28:9.159108e-02,43:1.689593e-01):2.992696e-01,(24:2.561065e-01,(44:2.185182e-01,15:1.881940e-01):1.464079e-01):2.325344e-01):4.849411e-01,(54:1.255687e+00,((((((34:7.027561e-01,(((26:8.344622e-01,((35:3.609223e-01,65:5.967679e-01):7.299839e-02,(64:2.001645e-01,73:2.846754e-01):1.439065e-01):1.149911e-01):1.244473e-01,(61:2.744998e-01,74:4.241516e-01):3.455037e-01):1.401855e-01,47:7.503223e-01):2.310576e-01):1.712842e-01,(59:8.288656e-02,29:6.409660e-02):6.763454e-01):8.967541e-02,31:7.102308e-01):3.105816e-01,63:1.492806e+00):3.246864e-01,((((32:9.482666e-01,58:1.268286e+00):1.853825e+00,((68:2.137228e+00,62:2.864889e+00):2.436349e-01,(((5:1.112562e+00,33:1.735851e+00):7.774667e-01,69:2.588699e+00):4.174551e-01,(4:4.702207e-01,3:5.721222e-01):1.856648e+00):4.680235e-01):8.331681e-02):4.987251e-01,(72:9.566580e-01,(((56:9.924718e-02,75:9.699223e-02):6.190225e-02,(45:1.481926e-02,(46:3.779190e-03,51:7.350271e-03):6.278918e-03):1.458985e-01):2.987672e-01,(((2:2.387073e-01,30:3.748783e-01):1.352191e-01,9:2.420283e-01):1.305532e-01,(8:4.096484e-01,7:5.051118e-01):3.442135e-01):1.691831e-01):7.050004e-01):8.935683e-01):1.143725e+00,((53:8.589252e-01,(23:6.128885e-01,((18:1.931752e-01,19:2.268687e-01):1.189912e-01,42:2.848735e-01):1.521504e-01):5.205180e-01):1.059896e-01,((52:3.251279e-01,48:3.322706e-01):1.961610e-01,20:4.757571e-01):4.903004e-01):5.163834e-01):2.081649e-01):2.078941e-02,((((66:3.534348e-02,38:3.023558e-02):1.260154e-01,27:1.490062e-01):3.086213e-01,41:3.239760e-01):6.496851e-01,(((49:2.098188e-01,21:4.259728e-01):3.470404e-01,55:8.423635e-01):1.815968e-01,((39:9.699576e-02,25:2.279949e-01):8.312232e-02,40:2.561731e-01):5.667933e-01):2.712010e-01):2.715527e-01):2.159858e-01):3.887638e-02):1.669137e-01):2.495734e-01,(70:6.088405e-01,(50:3.598452e-01,22:4.272606e-01):4.518921e-01):4.426073e-01):1.837150e-01,(((16:5.951735e-02,60:8.519431e-02):4.428699e-02,67:1.204748e-01):5.038736e-01,((17:4.177889e-01,(14:2.520753e-01,(37:2.780971e-01,71:2.980957e-01):1.189895e-01):1.980444e-01):9.097209e-02,57:4.829422e-01):1.414557e-01):1.183973e-01,1:7.106680e-01);
   tree gen.4230000 = [&U] (((((10:4.641150e-01,36:4.789540e-01):4.474127e-01,(13:1.203079e+00,((6:2.035069e-01,12:1.063436e+00):7.761027e-01,11:3.127540e+00):4.442291e-01):1.734266e-01):4.362550e-01,((((((((34:6.566909e-01,(((26:7.797638e-01,((35:3.372641e-01,65:5.576502e-01):1.043973e-01,(64:1.870439e-01,73:2.660151e-01):1.278886e-01):1.074535e-01):1.153491e-01,(61:2.565066e-01,74:3.963488e-01):3.141990e-01):1.309964e-01,47:7.011392e-01):2.159119e-01):7.013329e-02,(59:7.745340e-02,29:5.989511e-02):6.320114e-01):4.703521e-02,31:6.636756e-01):2.902232e-01,63:1.320936e+00):3.034034e-01,((((((5:1.039634e+00,33:1.622067e+00):7.265042e-01,69:2.419012e+00):3.900912e-01,(4:4.115053e-01,3:5.346200e-01):1.886232e+00):2.517681e-01,((68:1.997134e+00,62:2.677097e+00):2.276648e-01,(32:8.861084e-01,58:1.185151e+00):1.802422e+00):7.785545e-02):2.757496e-01,(72:8.939497e-01,(((56:9.274159e-02,75:9.063446e-02):5.156443e-02,(45:1.384787e-02,(46:2.459995e-03,51:8.773945e-03):5.867339e-03):1.363350e-01):2.791833e-01,(((2:2.230602e-01,30:3.503053e-01):1.651167e-01,9:2.261635e-01):1.219955e-01,(8:3.646098e-01,7:4.720021e-01):3.069572e-01):2.046809e-01):6.587881e-01):8.349955e-01):1.068754e+00,((53:8.232623e-01,(23:5.727141e-01,((18:1.805127e-01,19:2.375513e-01):9.601236e-02,42:2.990725e-01):1.758157e-01):4.863984e-01):1.379274e-01,((52:3.038160e-01,48:3.104905e-01):1.833028e-01,20:4.445715e-01):4.581615e-01):2.744229e-01):2.684496e-01):1.942668e-02,((((66:4.158519e-02,38:3.358270e-02):9.388150e-02,27:1.520554e-01):3.244293e-01,41:3.027396e-01):6.070987e-01,(((49:1.960654e-01,21:3.980506e-01):3.334511e-01,55:7.871472e-01):1.696933e-01,((39:9.063775e-02,25:2.130500e-01):1.100180e-01,40:3.299145e-01):5.693904e-01):2.534240e-01):2.537526e-01):2.028605e-01,54:1.173378e+00):2.457636e-02,((28:8.558735e-02,43:1.578841e-01):2.796527e-01,(24:2.393189e-01,(44:2.041944e-01,15:1.758580e-01):1.102132e-01):2.760150e-01):4.531535e-01):4.573918e-02):2.332141e-01,(70:5.689315e-01,(50:3.362576e-01,22:3.992539e-01):4.222709e-01):3.587711e-01):1.716726e-01,(((16:5.561603e-02,60:9.764650e-02):3.883430e-02,67:1.125777e-01):4.708450e-01,((17:3.904032e-01,(14:2.355520e-01,(37:2.906164e-01,71:2.785557e-01):1.111898e-01):1.850627e-01):9.445511e-02,57:4.512857e-01):1.321834e-01):8.310286e-02,1:8.301549e-01);
   tree gen.4230500 = [&U] (((((10:4.952909e-01,36:5.111267e-01):5.551554e-01,(13:1.283893e+00,((6:1.931927e-01,12:1.134870e+00):8.282356e-01,11:3.337626e+00):4.740692e-01):2.629100e-01):3.334070e-01,(((((((34:7.008026e-01,(((26:8.321426e-01,((35:3.599190e-01,65:5.951091e-01):1.114099e-01,(64:1.996081e-01,73:2.838841e-01):1.364793e-01):1.197668e-01):1.230974e-01,(61:2.737368e-01,74:3.941845e-01):3.353046e-01):1.794211e-01,47:7.482366e-01):2.419180e-01):7.484433e-02,(59:8.265615e-02,29:6.391843e-02):6.744653e-01):7.906143e-02,31:7.082565e-01):4.553621e-01,63:1.409667e+00):1.828131e-01,((((((5:1.109470e+00,33:1.819716e+00):8.283314e-01,69:2.581503e+00):3.117803e-01,(4:4.391472e-01,3:5.705319e-01):2.012936e+00):3.138664e-01,((68:2.131287e+00,62:2.856925e+00):2.429576e-01,(32:9.456307e-01,58:1.264761e+00):1.923496e+00):1.761697e-01):3.291035e-01,(72:9.539987e-01,(((56:9.897129e-02,75:9.672262e-02):5.502815e-02,(45:1.477807e-02,(46:2.472583e-03,51:8.199057e-03):5.143273e-03):1.454929e-01):2.979367e-01,(((2:2.380438e-01,30:3.738362e-01):1.762080e-01,9:2.413555e-01):1.301903e-01,(8:3.891016e-01,7:5.037077e-01):3.656423e-01):2.184299e-01):7.030407e-01):8.830852e-01):1.101698e+00,((53:8.128168e-01,(23:6.111848e-01,((18:1.405034e-01,19:2.535082e-01):1.102891e-01,42:3.191620e-01):1.876257e-01):5.190711e-01):2.085647e-01,((52:3.242241e-01,48:3.535107e-01):2.518603e-01,20:4.744346e-01):4.889374e-01):2.873263e-01):2.969449e-01):2.073162e-02,((((66:3.524860e-02,38:3.583854e-02):1.001878e-01,27:1.584615e-01):3.462221e-01,41:3.230754e-01):6.478792e-01,(((49:2.106161e-01,21:4.247887e-01):3.868938e-01,55:8.400219e-01):1.588351e-01,((39:9.672614e-02,25:2.117515e-01):7.195718e-02,40:3.520757e-01):6.076378e-01):2.704472e-01):2.648334e-01):2.164872e-01,(54:1.252197e+00,((28:1.040485e-01,43:1.684896e-01):2.984377e-01,(24:2.553945e-01,(44:2.179107e-01,15:1.876709e-01):1.176165e-01):2.945557e-01):4.749972e-01):2.291479e-02):4.881160e-02):2.488797e-01,(70:6.071481e-01,(50:3.588450e-01,22:4.221729e-01):4.924259e-01):3.828707e-01):2.237193e-01,(((16:5.935191e-02,60:1.042057e-01):4.144290e-02,67:1.201399e-01):5.024729e-01,((17:4.166276e-01,(14:2.513746e-01,(37:3.101379e-01,71:2.972670e-01):6.163404e-02):2.501472e-01):9.042612e-02,57:4.815997e-01):1.629946e-01):7.687646e-02,1:8.859186e-01);
   tree gen.4231000 = [&U] ((((54:1.367136e+00,(((28:1.311405e-01,43:1.352268e-01):2.678468e-01,(24:2.786107e-01,(44:2.009809e-01,15:1.896205e-01):1.200046e-01):1.951393e-01):3.844958e-01,((((((47:6.891353e-01,((26:8.338288e-01,((35:4.172446e-01,65:5.628310e-01):1.582162e-01,(64:1.773041e-01,73:2.667576e-01):1.196793e-01):1.606325e-01):1.261298e-01,(61:2.875334e-01,74:3.865136e-01):4.102258e-01):1.067924e-01):1.595047e-01,34:7.071002e-01):9.662473e-02,(59:6.840081e-02,29:6.777194e-02):8.310235e-01):2.100972e-02,31:7.698520e-01):4.407811e-01,63:1.353573e+00):3.706418e-01,(((((68:2.572237e+00,((3:4.124822e-01,4:5.688855e-01):1.568303e+00,(69:1.799351e+00,(33:1.992007e+00,5:1.350320e+00):5.841692e-01):7.181036e-01):3.787079e-01):9.603757e-02,((32:1.088225e+00,58:1.110150e+00):9.837937e-01,62:3.142579e+00):3.810871e-01):1.300858e-01,(72:8.296973e-01,(((9:2.254562e-01,(2:2.042130e-01,30:4.167852e-01):2.107419e-01):1.778565e-01,(8:3.562948e-01,7:4.753574e-01):2.866543e-01):2.128986e-01,((56:1.089790e-01,75:7.092018e-02):4.467798e-02,((51:4.344267e-03,46:3.204627e-03):8.656765e-03,45:9.546621e-03):1.719849e-01):2.413952e-01):5.603234e-01):7.858095e-01):1.002886e+00,((53:8.791303e-01,(((19:2.615722e-01,18:2.068724e-01):8.917741e-02,42:2.529968e-01):1.695428e-01,23:4.976240e-01):4.527768e-01):2.256435e-01,(20:3.491996e-01,(52:4.056136e-01,48:2.866662e-01):2.730428e-01):5.522930e-01):4.235147e-01):2.327055e-01,((41:4.035188e-01,(27:1.849064e-01,(66:4.242931e-02,38:2.826625e-02):1.275484e-01):2.916649e-01):5.807578e-01,((40:2.021095e-01,(39:1.479837e-01,25:2.103257e-01):1.435156e-01):5.012797e-01,((49:2.316822e-01,21:4.630748e-01):4.341504e-01,55:7.801562e-01):2.529558e-01):1.599645e-01):2.284058e-01):1.310609e-01):1.363407e-01):6.390415e-02):9.136433e-02,((((12:1.076030e+00,6:1.778307e-01):1.101104e+00,11:2.847921e+00):3.097107e-01,(10:6.066187e-01,36:4.032880e-01):4.823015e-01):3.182057e-01,13:1.910376e+00):2.625134e-01):1.393017e-01,((50:4.032476e-01,22:3.693848e-01):3.666359e-01,70:5.876226e-01):4.695354e-01):1.894454e-01,((57:5.414445e-01,(17:6.106711e-01,((71:2.871708e-01,37:2.930436e-01):7.945526e-02,14:2.561600e-01):2.711598e-01):5.847925e-02):7.419888e-02,(67:1.353465e-01,(16:5.396175e-02,60:1.085666e-01):3.415787e-02):5.789868e-01):1.278023e-01,1:7.608413e-01);
   tree gen.4231500 = [&U] ((((54:1.368486e+00,(((28:1.312700e-01,43:1.353603e-01):2.911129e-01,(24:2.788858e-01,(44:2.011793e-01,15:1.898078e-01):1.201231e-01):1.953319e-01):7.374908e-01,((((((47:6.898157e-01,((26:8.346521e-01,((35:4.176566e-01,65:5.633867e-01):6.678345e-02,(64:1.774791e-01,73:2.670210e-01):2.727521e-01):1.291931e-01):1.262543e-01,(61:2.878173e-01,74:3.868952e-01):4.106309e-01):1.233048e-01):1.303001e-01,34:7.077983e-01):7.643451e-02,(59:6.846834e-02,29:6.783885e-02):8.318440e-01):1.183979e-01,31:6.787064e-01):4.412163e-01,63:1.354910e+00):3.710077e-01,(((((68:2.574777e+00,((3:4.128894e-01,4:5.694471e-01):1.465388e+00,(69:1.801128e+00,(33:1.993974e+00,5:1.351654e+00):2.761618e-01):9.564404e-01):4.088703e-01):9.613239e-02,((32:1.089300e+00,58:1.111246e+00):9.847650e-01,62:3.193307e+00):3.814633e-01):1.302143e-01,(72:8.275227e-01,(((9:2.256788e-01,(2:2.044146e-01,30:4.171967e-01):2.109500e-01):1.780321e-01,(8:3.566465e-01,7:4.758268e-01):2.869373e-01):2.131088e-01,((56:1.090866e-01,75:7.099020e-02):4.472210e-02,((51:3.512815e-03,46:2.697048e-03):1.359400e-02,45:9.556047e-03):1.721547e-01):2.416335e-01):5.608766e-01):7.865854e-01):1.003876e+00,((53:8.799983e-01,(((19:2.618304e-01,18:1.998127e-01):8.926546e-02,42:2.532465e-01):2.584933e-01,23:4.981153e-01):4.532239e-01):1.344536e-01,(20:3.495444e-01,(52:4.060141e-01,48:2.869492e-01):3.451763e-01):5.528383e-01):4.239328e-01):2.329353e-01,((41:3.809675e-01,(27:1.511824e-01,(66:4.247120e-02,38:2.829416e-02):1.276743e-01):4.325679e-01):5.813312e-01,((40:2.462711e-01,(39:1.481298e-01,25:2.105334e-01):1.436573e-01):4.829625e-01,((49:2.319110e-01,21:4.635320e-01):4.345791e-01,55:8.506737e-01):1.480588e-01):1.435391e-01):2.286313e-01):1.311903e-01):1.364753e-01):6.396724e-02):9.145454e-02,((((12:1.077093e+00,6:3.243961e-01):1.102191e+00,11:2.850733e+00):3.182612e-01,(10:6.072176e-01,36:3.424321e-01):3.916552e-01):3.107774e-01,13:1.912262e+00):3.205910e-01):9.119071e-02,((50:4.036457e-01,22:3.697495e-01):3.669979e-01,70:5.882028e-01):4.699989e-01):1.896325e-01,((57:5.419791e-01,(17:6.112740e-01,((71:2.874543e-01,37:2.933329e-01):7.953371e-02,14:2.564130e-01):2.714275e-01):9.136841e-02):6.109058e-02,(67:1.354801e-01,(16:5.401503e-02,60:1.086738e-01):3.053490e-02):5.795584e-01):9.618266e-02,1:7.615925e-01);
   tree gen.4232000 = [&U] (((17:6.228505e-01,((71:2.767072e-01,37:2.967660e-01):1.257551e-01,14:2.344456e-01):2.321861e-01):1.446770e-01,(((((((10:3.343744e-01,36:7.085267e-01):4.577464e-01,(12:1.084441e+00,6:1.639682e-01):2.321192e+00):1.182410e-01,13:1.934048e+00):4.385565e-02,11:3.306866e+00):3.855487e-01,((((15:2.279104e-01,44:1.889390e-01):1.397145e-01,24:2.734073e-01):1.643250e-01,(43:1.637751e-01,28:1.352324e-01):4.100914e-01):5.606105e-01,((((((((((33:2.083378e+00,5:1.325988e+00):7.603596e-01,69:2.751579e+00):6.049061e-01,(4:6.292472e-01,3:3.166969e-01):1.827923e+00):2.905401e-01,68:1.874075e+00):2.935186e-01,((32:1.180937e+00,58:9.381862e-01):1.566799e+00,62:2.739985e+00):1.010955e-01):1.371297e-01,((((45:5.282631e-03,(46:2.967841e-03,51:1.966809e-03):1.603164e-02):1.506910e-01,(56:1.268276e-01,75:9.368470e-02):5.207695e-02):2.462832e-01,((9:2.266804e-01,(2:2.687525e-01,30:3.603057e-01):1.526594e-01):1.815935e-01,(7:3.698940e-01,8:3.917078e-01):3.357583e-01):1.300574e-01):5.217925e-01,72:1.052230e+00):7.849285e-01):1.221087e+00,((20:4.703056e-01,(48:3.624719e-01,52:3.395260e-01):2.376946e-01):5.819222e-01,(53:9.596914e-01,(23:4.499975e-01,(42:3.169734e-01,(19:1.861481e-01,18:1.999909e-01):1.653524e-01):3.193067e-01):6.208529e-01):1.121828e-01):4.150399e-01):2.443703e-01,(((40:2.181023e-01,(39:1.294562e-01,25:2.240159e-01):1.933051e-01):5.195120e-01,((21:3.803179e-01,49:2.625010e-01):3.086678e-01,55:1.075597e+00):2.843957e-01):2.025446e-01,(((66:6.052272e-02,38:1.843505e-02):1.444964e-01,27:1.379589e-01):3.927865e-01,41:4.393216e-01):6.135317e-01):3.852171e-01):5.633811e-02,(((((47:7.069673e-01,((26:8.628286e-01,((35:4.664911e-01,65:6.746053e-01):8.685886e-02,(73:2.487431e-01,64:1.990310e-01):2.068085e-01):1.531318e-01):1.548798e-01,(74:4.126779e-01,61:2.959530e-01):4.210417e-01):6.285274e-02):2.069182e-01,34:6.922423e-01):1.627918e-01,(59:9.252143e-02,29:7.496820e-02):8.012524e-01):4.613967e-02,31:7.188334e-01):3.275380e-01,63:1.682361e+00):3.798343e-01):2.337884e-01,54:1.211400e+00):4.978079e-02):1.031819e-01):2.030812e-01,(70:5.368780e-01,(22:4.626989e-01,50:3.706897e-01):4.828598e-01):5.029999e-01):2.747419e-01,(67:1.298639e-01,(16:6.925831e-02,60:1.006219e-01):3.147763e-02):3.986261e-01):1.506971e-01):8.410622e-02,57:4.916450e-01,1:7.744489e-01);
   tree gen.4232500 = [&U] ((((54:1.380267e+00,(((28:1.324001e-01,43:1.365256e-01):2.936190e-01,(24:2.812867e-01,(44:2.324515e-01,15:1.914418e-01):1.813773e-01):1.970135e-01):6.697572e-01,((((((47:6.851311e-01,((26:8.418375e-01,((35:4.212521e-01,65:5.823771e-01):6.593787e-02,(64:1.210089e-01,73:3.555992e-01):2.030471e-01):1.303053e-01):1.441690e-01,(61:2.902951e-01,74:3.858793e-01):4.116882e-01):1.173593e-01):1.397684e-01,34:7.138917e-01):1.674081e-01,(59:6.905778e-02,29:6.156737e-02):8.390053e-01):1.067631e-01,31:6.845493e-01):4.038941e-01,63:1.366574e+00):2.394046e-01,(((((68:2.596943e+00,((3:4.164440e-01,4:5.632455e-01):1.478003e+00,(69:2.778339e+00,(33:2.470689e+00,5:1.363290e+00):7.896302e-01):2.980653e-01):5.838727e-01):8.997643e-02,((32:9.444369e-01,58:1.120812e+00):1.314378e+00,62:2.270429e+00):3.847473e-01):1.993164e-01,(72:8.346468e-01,(((9:2.276216e-01,(2:2.061744e-01,30:4.207883e-01):2.407741e-01):1.908514e-01,(8:3.597169e-01,7:4.799231e-01):2.894075e-01):2.284941e-01,((56:9.938870e-02,75:8.696757e-02):4.510710e-02,((51:3.294600e-03,46:2.384512e-03):8.340550e-03,45:9.638314e-03):1.736367e-01):2.437137e-01):6.033355e-01):8.600039e-01):9.501161e-01,((53:8.875741e-01,(((19:2.640845e-01,18:1.521087e-01):1.739348e-01,42:2.554267e-01):2.607187e-01,23:5.024035e-01):5.561558e-01):1.356111e-01,(20:4.414920e-01,(52:4.095094e-01,48:2.894195e-01):3.197642e-01):4.389904e-01):4.147324e-01):2.250114e-01,((41:3.842472e-01,(27:1.524839e-01,(66:3.445985e-02,38:2.853774e-02):1.253983e-01):3.519891e-01):5.863359e-01,((40:2.483912e-01,(39:1.557193e-01,25:2.123458e-01):1.448940e-01):6.519185e-01,((49:2.339075e-01,21:4.675225e-01):4.383203e-01,55:8.579971e-01):1.343329e-01):1.290131e-01):3.301951e-01):9.016522e-02):2.362231e-01):3.364417e-02):7.463879e-02,(((10:6.580119e-01,36:3.556385e-01):4.319407e-01,13:1.457024e+00):1.414081e-01,((12:1.105312e+00,6:3.339048e-01):1.111680e+00,11:2.875275e+00):6.108905e-01):4.766702e-01):1.321361e-01,((50:4.071206e-01,22:3.729327e-01):3.701574e-01,70:5.932666e-01):4.740451e-01):2.923680e-01,((57:5.466450e-01,(17:6.165364e-01,((71:2.899290e-01,37:2.958582e-01):6.262186e-02,14:2.586204e-01):2.737642e-01):9.215499e-02):6.161650e-02,(67:1.366465e-01,(16:5.448004e-02,60:1.096094e-01):4.195933e-02):5.629048e-01):1.075653e-01,1:7.681489e-01);
   tree gen.4233000 = [&U] (((17:4.908022e-01,((71:2.554566e-01,37:2.932850e-01):9.952801e-02,14:2.698181e-01):2.385718e-01):1.249696e-01,((((((10:3.120889e-01,36:6.541130e-01):4.225923e-01,(11:3.052904e+00,13:1.711990e+00):1.316343e-02):1.695564e-01,(12:6.143996e-01,6:7.175241e-01):2.063625e+00):2.981903e-01,((((15:1.795890e-01,44:1.536676e-01):1.289847e-01,24:2.524101e-01):1.354913e-01,(43:1.511974e-01,28:1.248467e-01):3.785971e-01):5.175566e-01,((((((((((33:1.923378e+00,5:1.224155e+00):7.019652e-01,69:2.698440e+00):2.183162e-01,(4:5.809220e-01,3:2.923751e-01):1.687541e+00):2.804604e-01,68:1.659156e+00):3.775184e-01,((32:1.090243e+00,58:8.661351e-01):1.446471e+00,62:2.886718e+00):2.071197e-01):2.867051e-01,((((45:1.201405e-02,(46:3.825081e-03,51:2.468057e-03):1.199357e-02):1.638208e-01,(56:1.170875e-01,75:8.648987e-02):4.807753e-02):2.489296e-01,((9:2.092717e-01,(2:2.949991e-01,30:3.301499e-01):1.954226e-01):1.253544e-01,(7:3.414868e-01,8:3.326129e-01):3.474776e-01):1.417466e-01):5.372601e-01,72:9.714205e-01):7.246473e-01):8.629555e-01,((20:4.581178e-01,(48:3.346347e-01,52:3.134510e-01):2.194401e-01):4.013463e-01,(53:8.859887e-01,(23:4.154385e-01,(42:2.926304e-01,(19:1.718523e-01,18:1.846320e-01):1.484082e-01):2.457261e-01):5.731724e-01):1.035674e-01):3.831656e-01):2.123224e-01,(((40:3.392047e-01,(39:1.099158e-01,25:2.068118e-01):1.258420e-01):4.796143e-01,((21:3.511101e-01,49:2.423414e-01):2.630785e-01,55:8.502480e-01):3.271864e-01):1.869895e-01,(((66:4.482691e-02,38:1.872409e-02):1.593604e-01,27:1.984188e-01):3.626211e-01,41:4.055824e-01):5.664135e-01):3.556331e-01):1.167085e-01,((((((47:6.526734e-01,(26:7.965648e-01,((35:3.686822e-01,65:6.227967e-01):8.018824e-02,(73:2.296400e-01,64:2.080797e-01):1.909259e-01):1.138024e-01):1.209681e-01):6.714266e-02,(74:3.640933e-01,61:2.586851e-01):3.917089e-01):1.910273e-01,34:6.390792e-01):1.397001e-01,(59:8.149545e-02,29:6.921077e-02):7.043801e-01):1.438501e-01,31:6.636282e-01):3.023836e-01,63:1.553159e+00):3.012298e-01):2.158338e-01,54:1.118366e+00):4.595771e-02):1.353483e-01):7.079183e-02,(70:4.956467e-01,(22:4.271644e-01,50:3.033253e-01):4.457770e-01):4.643704e-01):2.536422e-01,(67:1.406482e-01,(16:5.543642e-02,60:9.289428e-02):3.960129e-02):3.616070e-01):1.391239e-01):1.008802e-01,57:4.538875e-01,1:7.253534e-01);
   tree gen.4233500 = [&U] ((((54:1.388037e+00,(((28:1.331453e-01,43:1.434944e-01):3.922513e-01,(24:1.745832e-01,(44:2.337600e-01,15:1.925194e-01):1.526236e-01):1.981225e-01):6.658162e-01,((((((47:6.889877e-01,((26:8.425204e-01,((35:4.236233e-01,65:6.253658e-01):6.630903e-02,(64:1.216901e-01,73:3.576008e-01):1.787694e-01):1.310388e-01):1.508887e-01,(61:2.919291e-01,74:3.880514e-01):4.140055e-01):9.770031e-02):1.405552e-01,34:6.172779e-01):1.213037e-01,(59:1.001824e-01,29:6.191393e-02):7.034739e-01):1.073641e-01,31:7.695382e-01):4.126169e-01,63:1.374266e+00):2.407522e-01,(((((62:2.287686e+00,(32:9.497531e-01,58:1.229849e+00):1.630788e+00):2.807263e-01,(68:2.611561e+00,((3:5.268760e-01,4:5.118433e-01):1.698327e+00,(69:2.425441e+00,(33:2.174636e+00,5:1.702017e+00):3.814215e-01):5.173547e-01):4.977488e-01):1.848885e-01):2.182371e-01,(72:8.366550e-01,(((9:2.289029e-01,(2:2.073349e-01,30:4.231569e-01):2.421294e-01):1.919257e-01,(8:2.819536e-01,7:4.826246e-01):3.067848e-01):2.559029e-01,((56:9.994815e-02,75:8.745711e-02):6.325476e-02,((51:3.855514e-03,46:1.146733e-03):8.387498e-03,45:9.692567e-03):1.285248e-01):3.141598e-01):6.067317e-01):1.106000e+00):1.003916e+00,((53:8.925702e-01,(((19:2.655710e-01,18:1.668781e-01):1.749139e-01,42:2.568645e-01):2.621863e-01,23:5.052315e-01):5.592864e-01):1.912795e-01,(20:4.439771e-01,(52:4.591379e-01,48:2.910486e-01):3.686942e-01):3.992710e-01):4.170669e-01):2.908541e-01,((41:5.335125e-01,(27:2.296740e-01,(66:3.465383e-02,38:2.869838e-02):1.261041e-01):3.376380e-01):5.896363e-01,((40:2.362391e-01,(39:1.565959e-01,25:2.135411e-01):1.457096e-01):7.257932e-01,((49:2.352241e-01,21:4.701541e-01):4.407876e-01,55:8.628267e-01):1.350891e-01):1.297393e-01):2.278143e-01):9.934187e-02):1.922551e-01):4.731989e-02):1.205509e-01,((13:1.895497e+00,(10:6.556324e-01,36:4.835705e-01):6.097121e-01):2.119057e-01,((12:1.111534e+00,6:4.272372e-01):1.215908e+00,11:3.964062e+00):3.551593e-01):2.759815e-01):1.054917e-01,((50:4.094123e-01,22:4.206273e-01):3.722410e-01,70:6.053843e-01):4.736100e-01):3.129787e-01,((57:5.497220e-01,(17:6.200069e-01,((71:3.308055e-01,37:2.975235e-01):9.203551e-02,14:3.082959e-01):2.563434e-01):1.130396e-01):6.912499e-02,(67:1.374156e-01,(16:6.018363e-02,60:8.261268e-02):2.845926e-02):5.660734e-01):6.989264e-02,1:7.724728e-01);
   tree gen.4234000 = [&U] (((17:4.844400e-01,((71:2.522380e-01,37:2.895897e-01):5.144156e-02,14:2.664185e-01):2.178720e-01):1.233950e-01,((((((10:3.081567e-01,36:6.458715e-01):4.172678e-01,(11:3.014439e+00,13:1.690420e+00):1.299758e-02):3.303761e-01,(12:6.066585e-01,6:5.503536e-01):2.037624e+00):2.944333e-01,((((((62:2.421342e+00,((32:7.136275e-01,58:8.552222e-01):1.428246e+00,((((33:2.218828e+00,5:1.208731e+00):8.832224e-01,69:2.664441e+00):2.781658e-01,(4:6.301769e-01,3:2.886914e-01):1.563166e+00):1.900476e-01,68:1.638251e+00):3.812170e-01):1.869391e-02):3.553394e-01,((((45:1.186268e-02,(46:1.971825e-03,51:3.914287e-03):1.895884e-02):1.617567e-01,(56:1.156122e-01,75:8.765498e-02):4.747178e-02):2.457932e-01,((9:2.066350e-01,(2:2.912823e-01,30:3.259902e-01):1.367828e-01):1.401673e-01,(7:3.371842e-01,8:3.284221e-01):3.430995e-01):1.547159e-01):5.012711e-01,72:9.912975e-01):7.085472e-01):8.520826e-01,((20:4.523458e-01,(48:3.304184e-01,52:3.991391e-01):1.878929e-01):3.962895e-01,(53:6.855391e-01,(23:6.130035e-01,(42:2.889434e-01,(19:1.704554e-01,18:1.877911e-01):1.595668e-01):2.426301e-01):5.089407e-01):1.512679e-01):3.783379e-01):2.723262e-01,(((40:3.349309e-01,(39:1.135393e-01,25:2.042061e-01):9.961565e-02):4.735714e-01,((21:3.556563e-01,49:2.392880e-01):2.597638e-01,55:8.395352e-01):3.230640e-01):1.846335e-01,(((66:2.952963e-02,38:3.998852e-02):1.396118e-01,27:1.959188e-01):3.580523e-01,41:4.004723e-01):5.592769e-01):3.489224e-01):1.085877e-01,((((((47:6.444500e-01,(26:6.635995e-01,((35:3.640370e-01,65:4.546323e-01):7.917791e-02,(73:2.651633e-01,64:2.054580e-01):1.716940e-01):1.302856e-01):9.254357e-02):6.865436e-02,(74:3.595059e-01,61:2.554258e-01):3.181719e-01):1.559031e-01,34:6.985768e-01):1.504058e-01,(59:8.046865e-02,29:6.833875e-02):6.955052e-01):9.035305e-02,31:5.703291e-01):3.539800e-01,63:1.437427e+00):2.418012e-01):1.603047e-01,(54:1.104275e+00,(((15:1.773263e-01,44:1.290702e-01):1.273595e-01,24:2.492299e-01):1.683919e-01,(43:1.492924e-01,28:1.232737e-01):3.738270e-01):5.110356e-01):8.840853e-02):1.086256e-01):1.403288e-01,(70:4.894017e-01,(22:4.217824e-01,50:3.335104e-01):4.362501e-01):4.585195e-01):2.504464e-01,(67:1.388761e-01,(16:6.613359e-02,60:9.172386e-02):3.580426e-02):3.570509e-01):1.373710e-01):9.960915e-02,57:4.481688e-01,1:7.162143e-01);
   tree gen.4234500 = [&U] (((17:5.136011e-01,((71:2.485650e-01,37:2.853729e-01):8.206417e-02,14:2.625391e-01):2.146995e-01):1.126644e-01,((((((10:3.036695e-01,36:6.364667e-01):4.111918e-01,(11:2.970545e+00,13:1.823352e+00):1.280832e-02):2.977221e-01,(12:5.978247e-01,6:5.423397e-01):2.007954e+00):2.292290e-01,(54:1.088196e+00,((((15:1.747442e-01,44:1.843963e-01):1.255050e-01,24:2.456007e-01):2.276269e-01,(43:1.395311e-01,28:1.214787e-01):3.683835e-01):5.035942e-01,(((((62:2.386084e+00,((32:7.032361e-01,58:8.427690e-01):1.407449e+00,(68:1.614396e+00,(((33:2.186519e+00,5:1.191130e+00):8.703615e-01,69:2.625643e+00):5.748805e-01,(4:6.210007e-01,3:3.489309e-01):1.379618e+00):2.919032e-01):3.581486e-01):8.374546e-03):3.501652e-01,((((45:1.168994e-02,(46:1.943113e-03,51:5.184331e-03):6.922113e-03):1.594013e-01,(56:1.139287e-01,75:8.637860e-02):3.978095e-02):2.659635e-01,((9:2.036261e-01,(2:2.870408e-01,30:3.212433e-01):1.823116e-01):1.154512e-01,(7:3.322744e-01,8:3.236399e-01):3.437662e-01):1.814958e-01):4.939719e-01,72:9.768628e-01):6.982298e-01):9.493286e-01,((20:4.457590e-01,(48:3.256071e-01,52:3.933271e-01):1.900951e-01):4.011763e-01,(53:6.755567e-01,(23:6.040774e-01,(42:2.847360e-01,(19:1.679733e-01,18:1.850566e-01):1.572433e-01):1.701947e-01):5.914539e-01):1.490653e-01):3.728287e-01):2.683608e-01,(((40:3.300538e-01,(39:1.118860e-01,25:2.012326e-01):9.816512e-02):4.666756e-01,((21:3.504774e-01,49:3.005746e-01):4.775365e-01,55:8.273105e-01):1.448068e-01):1.819450e-01,(((66:2.909963e-02,38:3.940623e-02):1.375788e-01,27:1.930660e-01):3.528386e-01,41:3.946409e-01):7.248200e-01):2.198023e-01):7.056022e-02,(((((47:7.773793e-01,((74:3.542710e-01,61:3.010173e-01):3.135389e-01,(26:6.539366e-01,((35:3.587362e-01,65:4.480122e-01):7.802497e-02,(73:2.613021e-01,64:2.024663e-01):1.744045e-01):1.283885e-01):1.546009e-01):3.721150e-02):1.708944e-01,34:6.884046e-01):9.702126e-02,(59:7.929692e-02,29:6.734365e-02):6.853777e-01):7.334366e-02,31:5.820442e-01):3.488255e-01,63:1.450060e+00):2.376496e-01):1.393684e-01):4.540769e-02):1.070439e-01):1.382854e-01,(70:4.977053e-01,(22:4.156407e-01,50:3.286540e-01):4.298977e-01):4.518429e-01):2.467996e-01,(67:1.368539e-01,(16:6.517060e-02,60:9.566034e-02):3.528290e-02):3.518518e-01):8.351334e-02):9.815871e-02,57:4.416428e-01,1:7.057853e-01);
   tree gen.4235000 = [&U] (((17:5.040528e-01,((71:2.439440e-01,37:2.769918e-01):5.551122e-02,14:2.576582e-01):2.107080e-01):1.105698e-01,((((((10:2.980240e-01,36:6.246342e-01):5.702914e-01,(11:2.915320e+00,13:1.789454e+00):7.122568e-02):3.941551e-02,(12:6.307315e-01,6:5.322570e-01):1.970624e+00):3.767733e-01,((54:1.123701e+00,((((((32:6.901622e-01,58:8.271011e-01):1.381283e+00,(62:2.285723e+00,(68:1.584383e+00,(((33:2.145869e+00,5:1.168986e+00):9.421646e-01,69:2.576830e+00):3.856898e-01,(4:6.094557e-01,3:2.551801e-01):1.353969e+00):4.820712e-01):2.787088e-01):8.529492e-03):3.436552e-01,((((45:1.147261e-02,(46:1.906988e-03,51:5.087949e-03):6.793424e-03):1.564379e-01,(56:1.118107e-01,75:8.477274e-02):5.391341e-02):2.610190e-01,((9:2.737362e-01,(2:2.817044e-01,30:3.152711e-01):1.789222e-01):1.133049e-01,(7:4.284360e-01,8:3.176231e-01):2.602468e-01):1.781216e-01):4.847885e-01,72:9.587020e-01):8.028719e-01):9.316796e-01,((20:4.374719e-01,(48:3.127188e-01,52:3.860148e-01):1.903635e-01):3.937180e-01,(53:5.994016e-01,(23:5.928470e-01,(42:2.794424e-01,(19:1.648505e-01,18:1.816162e-01):1.543200e-01):1.670306e-01):5.804582e-01):1.871802e-01):2.869512e-01):2.420918e-01,(((40:3.239178e-01,(39:1.098059e-01,25:1.974915e-01):8.421709e-02):4.244266e-01,((21:3.439617e-01,49:2.949867e-01):3.579996e-01,55:8.119299e-01):2.108723e-01):1.230404e-01,(((66:3.126379e-02,38:3.867363e-02):1.350211e-01,27:1.894767e-01):3.462789e-01,41:3.873041e-01):6.902317e-01):2.157159e-01):6.846673e-02,(((((47:7.629270e-01,((74:3.476848e-01,61:2.954211e-01):3.077099e-01,(26:6.417792e-01,((35:4.491586e-01,65:4.462178e-01):1.065779e-01,(73:2.564442e-01,64:1.987022e-01):1.711621e-01):1.260016e-01):1.217277e-01):3.651970e-02):1.677173e-01,34:6.756065e-01):9.521753e-02,(59:7.782271e-02,29:6.609166e-02):6.726359e-01):7.198012e-02,31:6.233084e-01):3.952648e-01,63:1.423102e+00):2.332315e-01):1.322890e-01):4.505913e-02,(((15:1.714955e-01,44:1.809682e-01):1.231717e-01,24:2.410348e-01):1.881319e-01,(43:1.264431e-01,28:1.192203e-01):2.718738e-01):5.149282e-01):1.050539e-01):1.357146e-01,(70:4.884525e-01,(22:4.079135e-01,50:3.225440e-01):4.219054e-01):4.434426e-01):2.422113e-01,(67:1.343097e-01,(16:6.395901e-02,60:9.826512e-02):3.462696e-02):3.850101e-01):8.196074e-02):1.330001e-01,57:4.334322e-01,1:6.926640e-01);
   tree gen.4235500 = [&U] (((17:4.976691e-01,((71:2.408545e-01,37:2.734838e-01):8.308266e-02,14:2.543951e-01):2.080394e-01):1.364631e-01,(((((13:1.766791e+00,(11:2.878398e+00,(10:2.942496e-01,36:6.167234e-01):4.235513e-01):2.882905e-02):7.989271e-02,(12:6.227435e-01,6:5.673489e-01):2.141571e+00):3.720016e-01,(((((((((32:6.814216e-01,58:8.107154e-01):1.363790e+00,(68:1.535599e+00,62:2.256775e+00):2.655978e-01):1.371535e-02,(((33:2.118693e+00,5:9.072810e-01):3.460428e-01,69:2.544195e+00):7.051984e-01,(4:6.017371e-01,3:2.519484e-01):1.336822e+00):4.759659e-01):3.393030e-01,((((45:1.537694e-02,(46:7.442466e-04,51:4.926953e-03):6.707387e-03):1.196599e-01,(56:1.103946e-01,75:8.369912e-02):3.458453e-02):2.577133e-01,((9:2.702694e-01,(2:2.781367e-01,30:3.112783e-01):1.367521e-01):1.132635e-01,(7:4.230100e-01,8:3.136005e-01):2.569508e-01):1.680509e-01):4.786488e-01,72:9.465603e-01):7.927038e-01):9.198802e-01,((20:4.319315e-01,(48:3.087583e-01,52:3.400289e-01):2.706530e-01):3.887317e-01,(53:6.455555e-01,(23:5.853387e-01,(42:2.759034e-01,(19:1.627627e-01,18:1.793161e-01):1.523656e-01):1.781357e-01):5.308641e-01):2.437889e-01):3.108160e-01):2.390258e-01,(((40:3.198155e-01,(39:1.084152e-01,25:1.949903e-01):8.315051e-02):4.190514e-01,((21:3.396055e-01,49:2.912507e-01):3.534657e-01,55:8.016471e-01):2.082017e-01):1.214821e-01,(((66:3.143621e-02,38:3.818384e-02):1.333111e-01,27:1.870770e-01):3.418934e-01,41:3.823990e-01):6.814901e-01):1.820351e-01):2.042204e-01,(((((47:7.532648e-01,((74:3.432814e-01,61:2.916797e-01):3.038129e-01,(26:6.336513e-01,((35:4.434702e-01,65:4.405666e-01):1.052282e-01,(73:2.531965e-01,64:1.473888e-01):1.689944e-01):1.244058e-01):1.335063e-01):7.300163e-02):1.187454e-01,34:6.670501e-01):9.401163e-02,(59:7.683711e-02,29:6.525463e-02):7.387007e-01):6.158432e-02,31:6.154144e-01):3.902589e-01,63:1.405079e+00):2.302777e-01):1.306136e-01,(((15:1.693236e-01,44:1.786763e-01):1.216118e-01,24:2.379821e-01):1.857493e-01,(43:1.248417e-01,28:1.177104e-01):3.081473e-01):4.860163e-01):5.116502e-02,54:1.109470e+00):1.410471e-01):1.087714e-01,(70:4.822664e-01,(22:4.027474e-01,50:2.462067e-01):3.686911e-01):4.378266e-01):2.391438e-01,(67:1.326087e-01,(16:6.314899e-02,60:9.702062e-02):3.418842e-02):3.801341e-01):8.092274e-02):1.313157e-01,57:4.279429e-01,1:6.838917e-01);
   tree gen.4236000 = [&U] (((17:5.077728e-01,((71:2.457443e-01,37:2.790361e-01):8.476940e-02,14:2.595598e-01):2.122630e-01):7.867674e-02,((((((13:1.742937e+00,11:2.936835e+00):4.893832e-02,(10:5.312665e-01,36:6.292441e-01):4.063877e-01):1.642531e-01,(12:6.353864e-01,6:5.788672e-01):2.185049e+00):2.178269e-01,(((((((((32:6.952558e-01,58:8.271745e-01):1.391477e+00,(((33:2.161706e+00,5:9.257005e-01):4.593708e-01,69:2.093646e+00):6.278436e-01,(4:6.139536e-01,3:2.570634e-01):1.580429e+00):5.058506e-01):1.080781e-02,(68:1.566775e+00,62:2.450603e+00):2.709900e-01):3.461915e-01,((((45:1.568912e-02,(46:1.519331e-03,51:5.026980e-03):5.679719e-03):1.220893e-01,(56:1.126359e-01,75:8.539837e-02):3.528667e-02):2.636392e-01,((9:1.999659e-01,(2:2.960676e-01,30:3.175978e-01):1.944927e-01):1.350004e-01,(7:4.315979e-01,8:3.199672e-01):2.621674e-01):1.714626e-01):4.412528e-01,72:8.329206e-01):8.087973e-01):9.385556e-01,((20:4.407005e-01,(48:2.634709e-01,52:3.469322e-01):2.672467e-01):3.459087e-01,(53:6.586616e-01,(23:5.724818e-01,(42:2.815048e-01,(19:1.660671e-01,18:1.829566e-01):1.554589e-01):1.371576e-01):5.743537e-01):1.559668e-01):3.916841e-01):2.438785e-01,(((40:3.263083e-01,(39:1.106163e-01,25:1.836816e-01):8.483863e-02):4.275590e-01,((21:3.465002e-01,49:2.971637e-01):3.606417e-01,55:8.179221e-01):2.124286e-01):2.321949e-01,(((66:3.207443e-02,38:3.895905e-02):1.454812e-01,27:1.908751e-01):3.468991e-01,41:3.708956e-01):6.339855e-01):1.857308e-01):1.902234e-01,(((((47:7.685576e-01,((74:3.502507e-01,61:2.976014e-01):3.719164e-01,(26:6.465157e-01,((35:4.524735e-01,65:4.495110e-01):1.073645e-01,(73:2.583368e-01,64:1.503811e-01):1.724253e-01):1.269315e-01):1.362167e-01):7.448371e-02):1.276496e-01,34:6.805926e-01):9.592026e-02,(59:7.941184e-02,29:6.657943e-02):7.536977e-01):1.212615e-01,31:6.279085e-01):3.981819e-01,63:1.389799e+00):3.211846e-01):1.632865e-01,(((15:1.727612e-01,44:1.823038e-01):1.240808e-01,24:2.428137e-01):1.513230e-01,(43:1.273762e-01,28:1.201002e-01):3.305672e-01):4.958834e-01):5.220377e-02,54:1.131994e+00):1.439106e-01):1.109797e-01,(70:4.920573e-01,(22:4.109239e-01,50:3.216981e-01):3.761763e-01):4.467153e-01):2.439989e-01,(67:1.353009e-01,(16:6.443104e-02,60:9.899033e-02):3.488251e-02):3.436775e-01):1.604804e-01):5.411771e-02,57:4.366310e-01,1:6.977760e-01);
   tree gen.4236500 = [&U] (((17:4.946908e-01,((71:2.394131e-01,37:2.718471e-01):8.988762e-02,14:2.528726e-01):2.264770e-01):7.592421e-02,(((((13:1.698033e+00,((10:5.082899e-01,36:3.927881e-01):3.821536e-01,11:2.763025e+00):3.776874e-02):7.295186e-02,(12:6.190166e-01,6:5.639536e-01):2.382944e+00):2.122149e-01,(((((((((32:6.773436e-01,58:8.058636e-01):1.355628e+00,(((33:2.106013e+00,5:9.018513e-01):4.475359e-01,69:2.039707e+00):6.116681e-01,(4:6.861353e-01,3:2.537816e-01):1.274729e+00):3.186975e-01):2.182646e-02,(68:1.526409e+00,62:2.563415e+00):2.879279e-01):3.372724e-01,((((45:1.528491e-02,(46:1.480188e-03,51:4.897467e-03):4.751391e-03):1.189438e-01,(56:1.097340e-01,75:8.319821e-02):7.841940e-02):2.568469e-01,((9:2.391736e-01,(2:2.884398e-01,30:3.094154e-01):1.894819e-01):1.192214e-01,(7:4.204784e-01,8:3.337303e-01):2.554131e-01):1.670452e-01):4.298846e-01,72:8.114616e-01):7.879598e-01):8.944757e-01,((20:4.293465e-01,(48:2.566829e-01,52:3.379940e-01):1.631594e-01):3.869938e-01,(53:6.416921e-01,(23:5.577327e-01,(42:2.742522e-01,(19:1.617887e-01,18:1.608643e-01):1.004914e-01):1.336239e-01):5.790407e-01):2.586439e-01):3.815929e-01):1.658805e-01,(((40:3.179015e-01,(39:1.077664e-01,25:1.789493e-01):8.265289e-02):4.165436e-01,((21:3.763394e-01,49:2.576521e-01):2.952801e-01,55:7.968496e-01):2.151838e-01):2.050814e-01,(((66:2.805289e-02,38:3.795533e-02):1.417331e-01,27:1.859574e-01):3.379618e-01,41:3.613401e-01):6.176518e-01):1.809457e-01):1.640846e-01,((((59:7.205880e-02,29:6.486411e-02):7.057771e-01,((47:5.924812e-01,((74:3.580092e-01,61:2.899341e-01):3.375154e-01,(26:6.298592e-01,((35:4.408162e-01,65:4.379300e-01):6.375289e-02,(73:2.516812e-01,64:1.465067e-01):1.679830e-01):1.627130e-01):1.327073e-01):7.256475e-02):1.243609e-01,34:6.441649e-01):9.988708e-02):1.249548e-01,31:6.117314e-01):3.244812e-01,63:1.353993e+00):3.129098e-01):1.590796e-01,(((15:1.683103e-01,44:1.776070e-01):1.255145e-01,24:2.365579e-01):1.238074e-01,(43:1.240946e-01,28:1.170060e-01):3.220506e-01):4.831077e-01):5.085882e-02,54:1.184790e+00):1.361013e-01):1.081204e-01,(70:4.793802e-01,(22:4.003371e-01,50:3.134101e-01):3.664847e-01):5.015628e-01):2.291322e-01,(67:1.318151e-01,(16:6.469379e-02,60:9.643999e-02):2.682827e-02):3.348232e-01):1.563458e-01):1.105560e-01,57:4.253819e-01,1:9.000419e-01);
   tree gen.4237000 = [&U] (((17:5.287368e-01,((71:2.558902e-01,37:2.905564e-01):9.607394e-02,14:2.702761e-01):2.420638e-01):5.526782e-02,(((((13:1.814897e+00,((10:5.432718e-01,36:4.580854e-01):4.027150e-01,11:2.953184e+00):1.429086e-01):4.715986e-02,(12:6.616191e-01,6:6.027664e-01):1.472908e+00):3.932756e-01,((((((((62:2.739836e+00,(68:2.049547e+00,(((33:2.250955e+00,5:9.639192e-01):6.240184e-01,69:2.180085e+00):6.537649e-01,(4:7.333570e-01,3:2.712476e-01):1.362460e+00):3.406312e-01):4.203340e-01):3.105277e-02,(32:7.239603e-01,58:8.613254e-01):1.448926e+00):3.604844e-01,((((45:1.633686e-02,(46:1.899100e-03,51:5.234525e-03):5.078395e-03):1.271299e-01,(56:1.172862e-01,75:8.892415e-02):8.381645e-02):2.745239e-01,((9:2.556342e-01,(2:3.082911e-01,30:3.166655e-01):1.816467e-01):1.274266e-01,(7:4.494169e-01,8:3.566986e-01):2.729913e-01):1.952438e-01):4.594705e-01,72:8.673087e-01):8.421894e-01):1.042342e+00,((20:4.588954e-01,(48:2.743486e-01,52:3.612557e-01):1.743885e-01):4.136278e-01,(53:6.858552e-01,(23:5.961174e-01,(42:2.931271e-01,(19:1.729234e-01,18:1.719355e-01):1.126877e-01):2.010022e-01):6.188919e-01):2.033005e-01):4.078553e-01):1.772968e-01,(((40:3.397804e-01,(39:1.151832e-01,25:1.912651e-01):8.834129e-02):4.452113e-01,((21:3.549867e-01,49:2.753844e-01):3.156021e-01,55:8.516910e-01):1.513924e-01):2.626016e-01,(((66:2.281727e-02,38:4.056752e-02):1.514876e-01,27:1.987556e-01):3.612213e-01,41:3.862085e-01):6.601604e-01):1.379794e-01):1.005115e-01,((((59:7.701809e-02,29:6.932824e-02):7.543507e-01,((47:6.332574e-01,((74:3.210207e-01,61:3.098882e-01):3.607442e-01,(26:6.732078e-01,((35:4.711544e-01,65:4.680696e-01):6.814054e-02,(73:2.690026e-01,64:1.565898e-01):1.795441e-01):1.352102e-01):1.418406e-01):9.822993e-02):1.329197e-01,34:6.530256e-01):1.162303e-01):6.160662e-02,31:6.538325e-01):3.468129e-01,63:1.447179e+00):3.344451e-01):2.099264e-01,(((15:1.798938e-01,44:1.898304e-01):1.023388e-01,24:2.528385e-01):1.746606e-01,(43:1.326351e-01,28:1.250586e-01):3.442150e-01):5.163566e-01):4.736554e-02,54:1.266331e+00):1.151192e-01):1.802260e-01,(70:5.123725e-01,(22:4.278895e-01,50:3.349798e-01):3.917072e-01):5.360818e-01):2.248604e-01,(67:1.408870e-01,(16:6.914620e-02,60:1.030773e-01):3.208709e-02):3.549459e-01):1.689113e-01):9.850581e-02,57:4.546579e-01,1:9.619853e-01);
   tree gen.4237500 = [&U] (((17:5.457616e-01,((71:2.641296e-01,37:2.999120e-01):8.448697e-02,14:2.789787e-01):2.570684e-01):4.050965e-02,((((((12:6.829226e-01,6:4.998993e-01):1.520334e+00,((10:5.607646e-01,36:4.728353e-01):4.222672e-01,11:3.048273e+00):1.573626e-01):4.909742e-02,13:1.873334e+00):4.059387e-01,(((((((((32:7.472710e-01,58:8.890592e-01):1.546695e+00,62:2.828056e+00):2.196951e-01,(68:2.115541e+00,(((33:2.039680e+00,5:9.949564e-01):6.441111e-01,69:2.250282e+00):6.748154e-01,(4:7.569704e-01,3:2.799814e-01):1.737887e+00):3.515992e-01):3.645561e-01):2.904718e-01,((((45:1.686289e-02,(46:2.350945e-03,51:5.403071e-03):1.164613e-02):1.312233e-01,(56:1.210627e-01,75:9.178742e-02):8.651525e-02):2.833633e-01,((9:2.638654e-01,(2:3.182178e-01,30:3.268618e-01):1.844066e-01):1.937153e-01,(7:4.638877e-01,8:3.681839e-01):3.339754e-01):1.259363e-01):4.133860e-01,72:8.952352e-01):8.693071e-01):1.075904e+00,((20:4.736713e-01,(48:2.831823e-01,52:3.728877e-01):2.256068e-01):4.269462e-01,(53:7.079390e-01,(23:6.153118e-01,(42:3.025654e-01,(19:1.784914e-01,18:1.774716e-01):1.163162e-01):2.074743e-01):5.554228e-01):2.098466e-01):4.209878e-01):1.819279e-01,(((40:3.507210e-01,(39:1.188920e-01,25:1.974236e-01):9.118579e-02):5.338859e-01,((21:3.664169e-01,49:2.842515e-01):3.257641e-01,55:8.791146e-01):1.679597e-01):1.834566e-01,(((66:2.355196e-02,38:4.187376e-02):1.563653e-01,27:2.022778e-01):3.728522e-01,41:3.986440e-01):6.814168e-01):3.198185e-01):1.448718e-01,(((((47:6.536477e-01,((74:3.105019e-01,61:3.198663e-01):3.723598e-01,(26:6.948844e-01,((35:4.863251e-01,65:4.831410e-01):7.033460e-02,(73:2.776642e-01,64:1.616318e-01):1.853252e-01):1.395639e-01):1.464077e-01):1.013928e-01):2.169091e-01,34:6.740523e-01):9.084832e-02,31:6.748852e-01):6.359029e-02,(59:5.618377e-02,29:7.156054e-02):7.785940e-01):3.882779e-01,63:1.493777e+00):1.745825e-01):2.166858e-01,(((15:1.856862e-01,44:1.959427e-01):1.056340e-01,24:3.028188e-01):1.802845e-01,(43:1.369058e-01,28:1.290854e-01):3.552984e-01):5.329827e-01):1.953624e-02,54:1.307105e+00):1.188259e-01):1.860291e-01,(70:4.737937e-01,(22:4.416670e-01,50:3.457658e-01):5.470200e-01):5.142660e-01):2.321007e-01,(67:1.454234e-01,(16:7.137264e-02,60:1.008425e-01):3.528855e-02):3.951467e-01):1.743501e-01):1.016776e-01,57:4.692974e-01,1:9.929603e-01);
   tree gen.4238000 = [&U] (((17:5.682015e-01,((71:3.484809e-01,37:3.063506e-01):5.760139e-02,14:2.741536e-01):2.269969e-01):1.209773e-01,((67:1.385611e-01,(16:5.876136e-02,60:1.139107e-01):3.945888e-02):4.027531e-01,(((54:1.317973e+00,(((((((47:7.723622e-01,((26:8.771689e-01,((35:4.022400e-01,65:5.184184e-01):1.251837e-01,(64:2.245061e-01,73:2.320636e-01):1.439991e-01):1.083886e-01):1.320145e-01,(61:2.771934e-01,74:3.673259e-01):3.564128e-01):1.857655e-01):2.014894e-01,34:6.992286e-01):6.134887e-02,(59:5.013420e-02,29:6.665044e-02):7.565989e-01):7.883522e-02,31:6.377118e-01):4.747361e-01,63:1.435958e+00):4.033577e-01,(((((((3:5.485699e-01,4:5.110399e-01):1.785483e+00,(69:1.987576e+00,(33:1.757978e+00,5:1.360609e+00):5.449048e-01):5.976269e-01):1.876351e-01,68:1.871087e+00):2.157567e-01,(62:2.172210e+00,(32:1.027116e+00,58:1.167770e+00):1.470400e+00):1.405251e-01):3.984739e-01,(72:8.209737e-01,(((9:2.350118e-01,(2:2.971952e-01,30:3.803404e-01):1.968973e-01):1.621992e-01,(8:3.352434e-01,7:3.809135e-01):3.514086e-01):2.184254e-01,((56:1.216154e-01,75:8.831294e-02):6.241776e-02,((51:7.232257e-03,46:2.293674e-03):8.292984e-03,45:9.819464e-03):9.592074e-02):2.571166e-01):6.124987e-01):7.877443e-01):1.022900e+00,((53:1.003506e+00,(((19:2.521657e-01,18:1.593317e-01):2.271478e-01,42:2.750923e-01):2.429030e-01,23:5.227274e-01):5.090434e-01):1.599822e-01,(20:3.859037e-01,(52:4.359619e-01,48:3.269577e-01):1.853830e-01):5.394891e-01):4.126353e-01):2.566366e-01,((41:4.078162e-01,(27:1.928739e-01,(66:3.999233e-02,38:2.670376e-02):9.116146e-02):3.249005e-01):7.390992e-01,((40:1.997880e-01,(39:1.112732e-01,25:1.978948e-01):1.791735e-01):4.338665e-01,((49:2.746404e-01,21:4.238350e-01):4.465509e-01,55:8.629353e-01):2.186876e-01):2.161810e-01):2.314981e-01):1.279111e-01):1.367439e-01,((28:1.140874e-01,43:1.795464e-01):2.909795e-01,(24:2.524656e-01,(44:1.777224e-01,15:2.193866e-01):1.747121e-01):1.915926e-01):4.921076e-01):1.286859e-01):8.864970e-02,((12:1.297820e+00,6:1.067932e-01):1.893154e+00,(13:1.692375e+00,((10:6.101454e-01,36:4.390928e-01):2.869412e-01,11:3.237142e+00):3.029742e-01):1.673117e-01):2.176292e-01):1.523831e-01,((50:3.605965e-01,22:3.828589e-01):4.703409e-01,70:6.921655e-01):6.488258e-01):2.898058e-01):1.607079e-01):9.412299e-02,57:4.173168e-01,1:8.266687e-01);
   tree gen.4238500 = [&U] (((17:5.102639e-01,((71:2.469500e-01,37:3.183157e-01):4.978176e-02,14:2.608332e-01):2.284620e-01):7.985766e-02,((((11:2.850007e+00,((10:5.187297e-01,36:2.628702e-01):4.030228e-01,((12:8.752265e-01,6:1.923725e-01):1.723614e+00,13:1.358042e+00):1.124934e-01):1.416272e-01):4.512427e-01,(((((((((32:8.267701e-01,58:8.621401e-01):1.446095e+00,62:2.420859e+00):2.374374e-01,(68:1.977941e+00,(((33:1.584413e+00,5:9.302421e-01):9.147264e-01,69:2.103918e+00):5.658474e-01,(4:7.077352e-01,3:2.372009e-01):1.624851e+00):3.287303e-01):1.749264e-01):3.064654e-01,((((45:1.981212e-02,(46:1.616730e-03,51:3.217044e-03):4.611581e-03):1.226882e-01,(56:1.131885e-01,75:8.402928e-02):8.088809e-02):3.168898e-01,((9:2.467029e-01,(2:2.248897e-01,30:3.056020e-01):1.724124e-01):1.231581e-01,(7:4.337154e-01,8:3.442364e-01):3.039408e-01):1.177451e-01):3.864984e-01,72:8.370070e-01):1.168268e+00):1.005925e+00,((20:3.631048e-01,(48:2.647635e-01,52:3.486342e-01):2.109328e-01):3.991766e-01,(53:7.112560e-01,(23:5.752905e-01,(42:2.828859e-01,(19:1.668819e-01,18:1.659284e-01):1.680573e-01):1.939797e-01):4.176980e-01):2.940741e-01):3.936057e-01):2.368184e-01,(((40:3.279092e-01,(39:1.111590e-01,25:1.845827e-01):8.525485e-02):4.266197e-01,((21:4.168847e-01,49:2.657631e-01):3.592736e-01,55:7.754490e-01):1.590294e-01):2.057091e-01,(((66:2.202009e-02,38:4.731307e-02):1.461950e-01,27:1.696273e-01):3.486010e-01,41:3.727153e-01):6.136876e-01):2.990167e-01):1.354490e-01,(((((47:7.230505e-01,((74:2.903061e-01,61:2.990614e-01):3.481406e-01,(26:7.522605e-01,(65:4.517163e-01,((73:2.596043e-01,64:1.459668e-01):1.755041e-01,35:4.546934e-01):5.510244e-02):1.277394e-01):1.431062e-01):8.845839e-02):2.253905e-01,34:6.302104e-01):1.021177e-01,31:6.309891e-01):3.165825e-02,(59:7.015595e-02,29:9.980421e-02):7.279525e-01):3.396541e-01,63:1.396618e+00):2.076558e-01):1.889908e-01,(((15:1.743148e-01,44:1.722346e-01):1.301309e-01,24:2.365882e-01):1.336605e-01,(43:1.280012e-01,28:1.246708e-01):3.321890e-01):4.515741e-01):1.826556e-02,54:1.222088e+00):1.588653e-01):7.494869e-02,(70:5.461218e-01,(22:4.129400e-01,50:3.232764e-01):3.649080e-01):5.861177e-01):3.132266e-01,(67:1.222711e-01,(16:5.436290e-02,60:9.428343e-02):6.757749e-02):3.694455e-01):1.630100e-01):3.998086e-02,57:4.387732e-01,1:9.283758e-01);
   tree gen.4239000 = [&U] (((17:5.175660e-01,((71:2.504839e-01,37:3.228709e-01):5.049416e-02,14:2.645659e-01):2.317314e-01):1.154358e-01,((((11:2.890791e+00,((10:5.261529e-01,36:2.666320e-01):4.087902e-01,((12:8.877514e-01,6:3.516389e-01):1.430502e+00,13:1.377476e+00):1.548246e-01):1.626478e-01):4.673560e-01,(((((((((32:8.859460e-01,58:1.116565e+00):1.466789e+00,62:2.455503e+00):2.408352e-01,(68:2.006246e+00,(((33:1.607087e+00,5:1.405046e+00):9.278165e-01,69:2.134026e+00):5.436163e-01,(4:7.178632e-01,3:2.551246e-01):1.648103e+00):1.916295e-01):1.637334e-01):3.108510e-01,((((45:1.501559e-02,(46:3.945170e-03,51:3.263081e-03):4.677575e-03):1.244440e-01,(56:1.148082e-01,75:8.523177e-02):8.204564e-02):3.214246e-01,((9:2.502334e-01,(2:2.281079e-01,30:3.099753e-01):1.748796e-01):1.249206e-01,(7:4.399220e-01,8:3.491625e-01):3.082903e-01):1.402827e-01):3.920293e-01,72:8.610932e-01):4.875675e-01):1.052028e+00,((20:4.154871e-01,(48:2.685523e-01,52:3.536233e-01):2.139514e-01):4.048890e-01,(53:7.214344e-01,(23:5.835231e-01,(42:2.869341e-01,(19:1.692700e-01,18:1.683029e-01):1.491549e-01):1.753858e-01):5.101062e-01):1.758241e-01):3.992384e-01):2.241121e-01,(((40:3.326018e-01,(39:1.127497e-01,25:1.872242e-01):8.647489e-02):4.327248e-01,((21:4.228505e-01,49:2.695663e-01):3.979339e-01,55:8.348077e-01):1.835012e-01):2.086529e-01,(((66:2.233520e-02,38:4.799014e-02):1.482871e-01,27:1.720547e-01):3.535897e-01,41:3.989678e-01):6.224698e-01):3.032958e-01):8.505142e-02,((((59:7.135399e-02,29:4.208491e-02):7.465383e-01,((47:7.333976e-01,((74:2.944605e-01,61:3.033411e-01):3.531227e-01,(26:7.630257e-01,(65:4.581806e-01,((73:2.468614e-01,64:1.480556e-01):1.780156e-01,35:4.612002e-01):8.745743e-02):1.295674e-01):7.871343e-02):8.972427e-02):2.286159e-01,34:6.392289e-01):7.738154e-02):6.887588e-02,31:6.400188e-01):3.445147e-01,63:1.416604e+00):3.096081e-01):1.916953e-01,(((15:1.768093e-01,44:1.746993e-01):1.319931e-01,24:2.399739e-01):1.355732e-01,(43:1.298329e-01,28:1.264549e-01):3.369427e-01):4.580363e-01):5.894309e-02,54:1.239577e+00):6.615376e-02):1.017880e-01,(70:5.539370e-01,(22:4.188493e-01,50:3.279026e-01):3.701300e-01):5.945053e-01):1.819596e-01,(67:1.240208e-01,(16:7.075859e-02,60:9.563267e-02):3.580043e-02):3.747324e-01):1.493892e-01):5.839935e-02,57:4.450522e-01,1:8.008584e-01);
   tree gen.4239500 = [&U] (((17:5.108862e-01,((71:2.472511e-01,37:3.187039e-01):4.285458e-02,14:2.611513e-01):2.381359e-01):1.139459e-01,((((((10:5.193623e-01,36:2.631908e-01):4.002786e-01,((12:8.762939e-01,6:3.471006e-01):1.412040e+00,13:1.331923e+00):1.528264e-01):2.019458e-01,11:2.954216e+00):4.686708e-01,(((((((((32:8.745119e-01,58:1.102154e+00):1.447858e+00,62:2.423812e+00):2.377270e-01,(68:1.980353e+00,(((33:1.586346e+00,5:1.387532e+00):9.281388e-01,69:2.106484e+00):4.007519e-01,(4:7.085984e-01,3:2.518319e-01):1.626833e+00):1.784127e-01):1.809363e-01):5.126633e-01,((((45:1.483738e-02,(46:3.894253e-03,51:3.523927e-03):6.029840e-03):1.228379e-01,(56:1.133265e-01,75:8.413176e-02):7.623159e-02):3.172763e-01,((9:2.126805e-01,(2:2.251639e-01,30:3.059747e-01):1.726226e-01):4.450864e-02,(7:4.342443e-01,8:3.446562e-01):3.043115e-01):1.384722e-01):3.869697e-01,72:8.499798e-01):4.812749e-01):1.038450e+00,((20:4.197285e-01,(48:2.650864e-01,52:3.298933e-01):2.111901e-01):3.996634e-01,(53:7.121234e-01,(23:5.759921e-01,(42:2.296678e-01,(19:1.670854e-01,18:1.661308e-01):1.472298e-01):2.831179e-01):5.035227e-01):1.429528e-01):3.940858e-01):2.212197e-01,(((40:2.505339e-01,(39:1.112946e-01,25:1.848079e-01):1.187026e-01):4.032693e-01,((21:4.173931e-01,49:2.410899e-01):3.446378e-01,55:7.534870e-01):3.360878e-01):2.059600e-01,(((66:2.204694e-02,38:4.911833e-02):1.510517e-01,27:1.698341e-01):3.490262e-01,41:3.938186e-01):6.144361e-01):2.993814e-01):8.395373e-02,((((59:7.043308e-02,29:4.154176e-02):7.369033e-01,((47:7.239323e-01,((74:2.906602e-01,61:2.724548e-01):3.485652e-01,(26:7.531779e-01,(65:5.523349e-01,((73:2.436754e-01,64:1.461448e-01):1.757181e-01,35:4.552479e-01):8.632869e-02):1.278952e-01):7.769754e-02):8.856627e-02):1.971546e-01,34:6.309790e-01):8.390242e-02):6.798695e-02,31:6.317586e-01):3.400684e-01,63:1.398321e+00):3.056123e-01):1.892213e-01,(((15:1.745274e-01,44:1.724446e-01):1.242081e-01,24:2.368768e-01):1.631911e-01,(43:1.281573e-01,28:1.248228e-01):3.325941e-01):4.521248e-01):9.489495e-03,54:1.223578e+00):1.310182e-01):1.379398e-01,(70:5.991658e-01,(22:4.134436e-01,50:3.236707e-01):3.513086e-01):5.339876e-01):1.483279e-01,(67:1.224202e-01,(16:6.984537e-02,60:9.439842e-02):3.533839e-02):3.698960e-01):1.474611e-01):5.550503e-02,57:4.393083e-01,1:7.905224e-01);
   tree gen.4240000 = [&U] (((17:4.065347e-01,((71:2.482052e-01,37:3.199337e-01):4.301994e-02,14:2.621590e-01):2.711594e-01):1.633967e-01,((((((10:5.213664e-01,36:2.642064e-01):4.018232e-01,11:2.965615e+00):2.027250e-01,((12:8.796752e-01,6:2.555530e-01):1.417488e+00,13:1.337062e+00):2.451043e-01):3.042692e-01,(((((((((32:8.778864e-01,58:1.106407e+00):1.671547e+00,62:2.433165e+00):3.739212e-02,(68:1.987995e+00,(((33:1.592467e+00,5:1.392886e+00):9.317202e-01,69:2.114612e+00):4.022983e-01,(4:7.113326e-01,3:2.528036e-01):1.489497e+00):1.157963e-01):4.040951e-01):4.991100e-01,((((45:1.489463e-02,(46:1.964775e-03,51:3.537525e-03):8.615596e-03):1.233119e-01,(56:1.137638e-01,75:8.445640e-02):6.210529e-02):3.185005e-01,((9:2.135011e-01,(2:2.260328e-01,30:3.476816e-01):1.732887e-01):5.637261e-02,(7:4.359199e-01,8:3.258872e-01):3.054857e-01):1.169671e-01):4.534566e-01,72:8.176615e-01):4.831320e-01):1.042457e+00,((20:4.094332e-01,(48:2.661093e-01,52:3.311663e-01):2.120050e-01):4.012056e-01,(53:6.821358e-01,(23:5.782147e-01,(42:1.956159e-01,(19:1.677301e-01,18:1.667718e-01):1.477979e-01):2.842104e-01):5.054656e-01):1.435045e-01):3.956064e-01):1.561200e-01,(((40:2.515006e-01,(39:1.117240e-01,25:1.831394e-01):1.443358e-01):4.048254e-01,((21:4.190037e-01,49:2.420202e-01):3.459677e-01,55:7.563945e-01):3.373847e-01):2.067547e-01,(((66:3.819597e-02,38:4.930787e-02):1.516345e-01,27:1.704895e-01):3.503730e-01,41:3.953383e-01):6.525639e-01):2.701349e-01):1.123220e-01,((((59:7.070486e-02,29:4.170206e-02):7.397468e-01,((47:6.560782e-01,((74:2.917817e-01,61:2.978604e-01):3.499102e-01,(26:7.560842e-01,(65:5.544662e-01,((73:2.446156e-01,64:1.467087e-01):1.763962e-01,35:4.570045e-01):8.666180e-02):7.674007e-02):1.158331e-01):8.890802e-02):1.979154e-01,34:6.334137e-01):7.949599e-02):6.824929e-02,31:6.341964e-01):3.413806e-01,63:1.403717e+00):3.067915e-01):1.899514e-01,(((15:1.752008e-01,44:1.731100e-01):1.246874e-01,24:2.377908e-01):1.638208e-01,(43:1.286518e-01,28:1.253045e-01):3.338775e-01):4.538694e-01):4.139936e-02,54:1.228300e+00):1.096187e-01):1.384721e-01,(70:6.014778e-01,(22:4.150389e-01,50:3.133742e-01):3.526642e-01):5.517109e-01):1.536905e-01,(67:1.228926e-01,(16:7.011488e-02,60:9.381150e-02):3.641095e-02):3.713233e-01):1.480301e-01):9.012681e-02,57:4.410035e-01,1:7.935727e-01);
   tree gen.4240500 = [&U] (((17:4.209001e-01,((71:2.217793e-01,37:3.429534e-01):1.171659e-01,14:2.714228e-01):2.296862e-01):6.069208e-02,((((((10:5.397895e-01,36:3.558437e-01):4.160221e-01,11:3.115775e+00):1.936133e-01,((12:9.107597e-01,6:3.518599e-01):1.467577e+00,13:1.384309e+00):2.537654e-01):4.775499e-01,((((((((32:9.089076e-01,58:1.145503e+00):1.730613e+00,(62:2.519143e+00,(68:2.058243e+00,(((33:1.648739e+00,5:1.354665e+00):9.646437e-01,69:2.189335e+00):5.885951e-01,(4:7.299050e-01,3:2.617368e-01):1.542130e+00):1.198881e-01):3.089397e-01):1.026590e-02):4.224343e-01,((((45:9.322550e-03,(46:7.149674e-04,51:3.662528e-03):8.920039e-03):1.276692e-01,(56:1.177838e-01,75:8.744077e-02):6.429986e-02):2.974379e-01,((9:1.646472e-01,(2:2.340199e-01,30:3.599673e-01):1.921546e-01):1.410371e-01,(7:4.513237e-01,8:3.374028e-01):3.162805e-01):1.853227e-01):4.726541e-01,72:8.465546e-01):6.545028e-01):1.206837e+00,((20:4.239011e-01,(48:2.755126e-01,52:3.428685e-01):2.194965e-01):4.153827e-01,(53:8.485644e-01,(23:5.986466e-01,(42:2.025282e-01,(19:1.736571e-01,18:1.726649e-01):1.619411e-01):2.942533e-01):5.233269e-01):9.974826e-02):4.095857e-01):2.937709e-01,(((40:1.953414e-01,(39:1.156719e-01,25:1.896108e-01):1.360646e-01):4.191304e-01,((21:3.783392e-01,49:2.505723e-01):4.302398e-01,55:7.831226e-01):2.263981e-01):2.776492e-01,(((66:3.954568e-02,38:3.602145e-02):1.607281e-01,27:1.765139e-01):3.018544e-01,41:4.093080e-01):6.756230e-01):2.145450e-01):1.075740e-01,((((59:7.320331e-02,29:8.664875e-02):7.658867e-01,((47:6.792615e-01,((74:3.020922e-01,61:3.083857e-01):3.690115e-01,((26:7.828014e-01,65:4.375194e-01):1.215380e-01,((73:2.456840e-01,64:1.518929e-01):1.826294e-01,35:4.731534e-01):8.972411e-02):1.388528e-01):8.513153e-02):1.627224e-01,34:6.557962e-01):8.230508e-02):7.066097e-02,31:6.566065e-01):3.534437e-01,63:1.270112e+00):3.176324e-01):1.966636e-01,(((15:1.813918e-01,44:1.792271e-01):1.290934e-01,24:2.461935e-01):1.696096e-01,(43:1.331979e-01,28:1.297323e-01):3.456754e-01):4.699075e-01):2.410220e-02,54:1.271703e+00):6.281570e-02):1.433651e-01,(70:5.892304e-01,(22:4.297049e-01,50:3.244477e-01):3.651261e-01):5.030531e-01):1.591214e-01,(67:1.177606e-01,(16:7.259248e-02,60:9.712645e-02):3.769757e-02):3.844445e-01):1.532610e-01):9.331156e-02,57:4.171669e-01,1:8.216146e-01);
   tree gen.4241000 = [&U] (((17:4.083998e-01,((71:2.151926e-01,37:3.327680e-01):1.136861e-01,14:2.633618e-01):2.228647e-01):5.888959e-02,(((((10:5.434586e-01,36:3.303528e-01):5.724514e-01,(11:3.023240e+00,((12:8.837110e-01,6:3.567206e-01):1.423991e+00,13:1.343196e+00):2.462288e-01):1.835361e-01):4.633671e-01,(((((((((68:1.997115e+00,(((33:1.717339e+00,5:1.314433e+00):7.256683e-01,69:2.124314e+00):5.711144e-01,(4:7.082275e-01,3:2.539634e-01):1.496330e+00):6.841567e-02):3.549804e-01,62:2.444327e+00):1.572121e-02,(32:8.819139e-01,58:1.111483e+00):1.693567e+00):2.039582e-01,((((45:9.045680e-03,(46:7.807139e-04,51:3.553755e-03):8.895741e-03):1.238776e-01,(56:9.540998e-02,75:8.442051e-02):5.748862e-02):2.886043e-01,((9:1.597573e-01,(2:2.270698e-01,30:3.492767e-01):1.864478e-01):1.989337e-01,(7:3.227304e-01,8:3.273823e-01):3.068872e-01):1.798188e-01):4.586167e-01,72:1.140695e+00):9.343218e-01):9.620234e-01,((20:4.113116e-01,(48:2.673301e-01,52:3.326856e-01):2.129776e-01):4.030462e-01,(53:8.233629e-01,(23:5.630608e-01,(42:1.965133e-01,(19:1.716629e-01,18:1.675370e-01):1.495338e-01):2.855143e-01):5.077846e-01):9.678584e-02):3.974214e-01):2.850462e-01,(((40:2.194071e-01,(39:1.122366e-01,25:1.839796e-01):1.320236e-01):3.697030e-01,((21:3.671029e-01,49:2.431305e-01):4.174621e-01,55:8.125981e-01):2.196743e-01):2.092572e-01,(((66:3.086805e-02,38:3.495165e-02):1.559547e-01,27:1.712716e-01):2.928897e-01,41:3.971520e-01):6.555577e-01):2.302947e-01):1.029795e-01,((((59:7.102924e-02,29:8.407537e-02):7.431406e-01,((47:6.590881e-01,((74:2.931204e-01,61:2.992269e-01):3.580522e-01,((26:7.595530e-01,65:4.245255e-01):1.179285e-01,((73:2.907884e-01,64:1.506246e-01):1.772055e-01,35:4.249204e-01):1.085912e-01):1.347290e-01):6.689825e-02):1.578897e-01,34:6.363197e-01):1.091281e-01):6.179953e-02,31:6.371060e-01):3.775402e-01,63:1.232391e+00):2.492731e-01):2.149609e-01,(((15:1.760046e-01,44:1.739042e-01):1.252595e-01,24:2.388818e-01):1.645724e-01,(43:1.292420e-01,28:1.258793e-01):3.354092e-01):4.559517e-01):1.069961e-02,54:1.233935e+00):1.003950e-01):1.181644e-01,(70:5.717308e-01,(22:4.169431e-01,50:3.148119e-01):3.542822e-01):5.368314e-01):1.957677e-01,(67:1.142632e-01,(16:7.043655e-02,60:7.753720e-02):4.153087e-02):3.730269e-01):1.672931e-01):8.690056e-02,57:5.012036e-01,1:7.972135e-01);
   tree gen.4241500 = [&U] (((17:4.311825e-01,((71:3.223380e-01,37:3.513316e-01):6.062435e-02,14:2.780535e-01):2.352973e-01):1.076535e-01,(((((10:5.737757e-01,36:3.487816e-01):6.043857e-01,(((12:9.330091e-01,6:1.546497e-01):1.519424e+00,11:3.191892e+00):2.703466e-01,13:1.418127e+00):1.147561e-01):4.892162e-01,(((((((((68:2.108525e+00,((33:1.813141e+00,5:1.209613e+00):1.236472e+00,69:2.242819e+00):2.511619e-01):7.298268e-02,(4:7.212237e-01,3:2.681309e-01):1.591227e+00):3.747831e-01,(62:2.580685e+00,(32:9.311118e-01,58:1.173487e+00):2.028780e+00):1.585269e-02):2.873814e-01,((((45:9.550296e-03,(46:8.242663e-04,51:3.478580e-03):1.659754e-02):1.523542e-01,(56:1.007325e-01,75:8.912993e-02):6.069564e-02):3.047042e-01,((9:1.686695e-01,(2:2.397369e-01,30:3.687612e-01):1.968488e-01):2.100312e-01,(7:3.407340e-01,8:3.456454e-01):3.240070e-01):1.898500e-01):4.842008e-01,72:1.204329e+00):1.011123e+00):1.015690e+00,((20:4.342568e-01,(48:3.883600e-01,52:3.512446e-01):2.248587e-01):4.255303e-01,(53:8.284580e-01,(23:5.944714e-01,(42:2.074759e-01,(19:1.812391e-01,18:1.768831e-01):1.578756e-01):3.014418e-01):5.361115e-01):1.021851e-01):4.195917e-01):3.009476e-01,(((40:2.685392e-01,(39:1.184977e-01,25:2.144507e-01):1.393886e-01):3.903270e-01,((21:3.875818e-01,49:2.566937e-01):4.407504e-01,55:8.579291e-01):2.319289e-01):2.209307e-01,(((66:3.259004e-02,38:3.690143e-02):1.646546e-01,27:1.287032e-01):3.092286e-01,41:4.193072e-01):6.921282e-01):2.431418e-01):1.087242e-01,((((59:7.499163e-02,29:8.876554e-02):7.845969e-01,((47:6.958556e-01,((74:3.094722e-01,61:3.159194e-01):3.780263e-01,((26:8.019249e-01,65:4.443614e-01):1.245071e-01,((73:3.070101e-01,64:1.590272e-01):1.891113e-01,35:4.486248e-01):9.501273e-02):1.422449e-01):7.063019e-02):1.606629e-01,34:6.718170e-01):1.152159e-01):9.074494e-02,31:6.726471e-01):3.337737e-01,63:1.301140e+00):2.953216e-01):2.269525e-01,(((15:1.858231e-01,44:1.836055e-01):1.322471e-01,24:2.522078e-01):1.737531e-01,(43:1.364518e-01,28:1.329016e-01):3.541201e-01):4.848349e-01):1.949120e-02,54:1.302771e+00):1.059956e-01):1.024888e-01,(70:6.036250e-01,(22:4.787385e-01,50:3.055722e-01):3.740459e-01):5.667787e-01):2.066887e-01,(67:1.206374e-01,(16:5.717508e-02,60:8.186263e-02):4.384768e-02):3.880534e-01):1.216833e-01):1.045979e-01,57:5.185354e-01,1:8.416863e-01);
   tree gen.4242000 = [&U] (((17:4.037324e-01,((71:3.018172e-01,37:3.289650e-01):4.806481e-02,14:2.603520e-01):2.203178e-01):6.770707e-02,(((((10:5.372478e-01,36:3.265774e-01):5.659091e-01,(((12:8.736116e-01,6:4.099351e-01):1.422694e+00,11:2.988689e+00):2.531357e-01,13:1.327846e+00):1.454779e-01):3.665476e-01,(((((((62:2.387711e+00,((32:6.821449e-01,58:1.098780e+00):1.625355e+00,(68:1.992068e+00,((33:1.697712e+00,5:1.132606e+00):6.749873e-01,(69:2.100036e+00,(4:7.044237e-01,3:2.510610e-01):1.503504e+00):7.036783e-02):4.115752e-01):2.995611e-01):1.010449e-02):2.801289e-01,((((45:2.895494e-03,(46:1.970295e-03,51:3.257126e-03):1.581236e-02):1.426550e-01,(56:9.431960e-02,75:8.345571e-02):5.683162e-02):2.853060e-01,((9:1.540437e-01,(2:2.244747e-01,30:3.452850e-01):1.843170e-01):1.580691e-01,(7:3.557496e-01,8:3.654593e-01):3.033800e-01):1.777638e-01):5.298383e-01,72:1.127659e+00):5.962196e-01):9.510290e-01,((20:4.066110e-01,(48:3.636361e-01,52:3.288836e-01):2.105436e-01):3.984401e-01,(53:6.940372e-01,(23:5.566259e-01,(42:1.942675e-01,(19:1.697010e-01,18:1.656223e-01):1.567244e-01):1.524685e-01):5.775808e-01):1.520000e-01):3.928795e-01):2.817886e-01,(((40:2.514433e-01,(39:1.109539e-01,25:2.007983e-01):1.305148e-01):3.654779e-01,((21:3.629075e-01,49:2.403519e-01):4.126912e-01,55:8.054694e-01):2.342710e-01):1.917956e-01,(((66:3.051528e-02,38:3.455220e-02):1.541723e-01,27:1.205096e-01):2.895424e-01,41:3.926132e-01):5.875640e-01):3.137738e-01):1.018026e-01,((((47:6.515558e-01,((74:2.897705e-01,61:2.958072e-01):3.539602e-01,((65:4.160724e-01,((73:2.641519e-01,64:1.489032e-01):1.770720e-01,35:4.200643e-01):8.896400e-02):1.165807e-01,26:7.508725e-01):1.331893e-01):6.613371e-02):1.504347e-01,(34:6.290476e-01,(59:7.021749e-02,29:8.311453e-02):7.346477e-01):1.078810e-01):1.001411e-01,31:6.298249e-01):4.270850e-01,63:1.218307e+00):3.186012e-01):2.125042e-01,(((15:1.739932e-01,44:1.719168e-01):1.238279e-01,24:2.277842e-01):1.204920e-01,(43:1.277650e-01,28:1.540953e-01):3.777781e-01):3.601405e-01):4.450445e-02,54:1.094007e+00):7.160961e-02):1.506792e-01,(70:5.651969e-01,(22:4.482609e-01,50:2.861188e-01):3.502333e-01):5.146239e-01):2.477083e-01,(67:1.129574e-01,(16:5.511860e-02,60:7.665107e-02):4.105623e-02):3.633490e-01):1.480901e-01):6.111806e-02,57:4.855242e-01,1:7.881026e-01);
   tree gen.4242500 = [&U] (((17:4.131534e-01,((71:3.063694e-01,37:2.530012e-01):3.693075e-02,14:2.664272e-01):2.428536e-01):6.595792e-02,(((((10:4.705848e-01,36:3.341979e-01):6.068202e-01,(((12:8.939971e-01,6:4.195008e-01):1.587463e+00,13:1.358831e+00):3.465157e-01,11:3.058429e+00):1.488726e-01):4.615639e-01,(((((((62:2.443427e+00,((32:6.980625e-01,58:1.124420e+00):1.663282e+00,(68:2.038553e+00,((33:1.755783e+00,5:1.159035e+00):6.907379e-01,(69:2.149040e+00,(4:7.208612e-01,3:2.691183e-01):1.538588e+00):7.200984e-02):4.211791e-01):3.065513e-01):9.774169e-03):2.866656e-01,((((45:8.778685e-03,(46:2.016271e-03,51:2.993575e-03):1.410227e-02):1.459838e-01,(56:9.652052e-02,75:8.540313e-02):5.815776e-02):2.919635e-01,((9:1.576383e-01,(2:2.297128e-01,30:3.294796e-01):1.886180e-01):1.804879e-01,(7:3.640509e-01,8:3.739871e-01):3.104593e-01):1.819118e-01):5.422019e-01,72:1.153972e+00):6.559571e-01):8.677594e-01,((20:4.160991e-01,(48:3.721214e-01,52:3.365579e-01):2.154566e-01):3.820869e-01,(53:7.102323e-01,(23:5.696146e-01,(42:2.426830e-01,(19:1.736610e-01,18:1.985399e-01):1.603815e-01):1.933747e-01):5.593384e-01):1.555469e-01):4.020472e-01):2.465508e-01,(((40:2.793364e-01,(39:1.135430e-01,25:2.054839e-01):1.335603e-01):3.740062e-01,((21:3.713758e-01,49:2.459605e-01):4.206298e-01,55:8.624022e-01):2.397377e-01):1.962711e-01,(((66:3.122734e-02,38:3.535847e-02):1.577699e-01,27:1.233217e-01):2.962988e-01,41:4.017747e-01):7.704662e-01):1.661176e-01):1.041781e-01,((((59:7.185599e-02,29:6.394682e-02):7.517905e-01,(34:6.437262e-01,(47:6.667597e-01,((74:2.965322e-01,61:3.027098e-01):3.622198e-01,((65:5.385054e-01,((73:2.703157e-01,64:1.523778e-01):1.812039e-01,35:4.298663e-01):9.103995e-02):1.145176e-01,26:7.683939e-01):1.576314e-01):6.767692e-02):1.894261e-01):1.474680e-01):6.178163e-02,31:6.445216e-01):4.370509e-01,63:1.246735e+00):2.043620e-01):2.476320e-01,54:1.103161e+00):5.257165e-02,(((15:1.780532e-01,44:1.759284e-01):1.267174e-01,24:2.330994e-01):1.233036e-01,(43:1.307463e-01,28:1.576910e-01):3.865934e-01):3.685443e-01):9.922007e-02):1.541953e-01,(70:5.783855e-01,(22:4.088969e-01,50:2.367024e-01):4.239136e-01):5.266324e-01):2.534885e-01,(67:1.155932e-01,(16:4.873837e-02,60:7.843970e-02):4.859072e-02):3.718276e-01):1.515458e-01):6.254423e-02,57:4.968538e-01,1:8.064927e-01);
   tree gen.4243000 = [&U] (((17:4.101134e-01,((71:3.041152e-01,37:2.511396e-01):3.665901e-02,14:2.644668e-01):2.410667e-01):1.313852e-01,((((((12:7.693315e-01,6:4.164141e-01):1.945192e+00,13:1.348832e+00):6.552621e-01,((10:4.793851e-01,36:3.192947e-01):6.178643e-01,11:3.035925e+00):1.544692e-01):3.641816e-01,(((((((68:2.023553e+00,((33:1.519870e+00,5:1.150507e+00):6.856555e-01,(69:2.133227e+00,(4:7.155571e-01,3:2.671381e-01):1.527267e+00):8.199881e-02):4.180801e-01):3.076236e-01,((32:6.929262e-01,58:1.116147e+00):1.651044e+00,62:2.425449e+00):2.898189e-01):2.845564e-01,((((45:8.714092e-03,(46:2.001435e-03,51:3.904683e-03):1.250945e-02):1.449096e-01,(56:9.581032e-02,75:8.477473e-02):5.772984e-02):2.898152e-01,((9:1.564784e-01,(2:2.280225e-01,30:3.270553e-01):1.872301e-01):1.791599e-01,(7:3.613722e-01,8:3.712354e-01):3.081749e-01):1.999381e-01):5.382124e-01,72:1.145481e+00):6.511306e-01):1.030795e+00,((20:4.130375e-01,(48:3.693834e-01,52:3.340816e-01):2.138713e-01):3.792755e-01,(53:8.160840e-01,(23:5.654234e-01,(42:2.408973e-01,(19:1.723832e-01,18:1.639029e-01):1.592014e-01):2.082495e-01):5.552228e-01):1.544024e-01):4.172326e-01):1.545256e-01,(((40:2.772810e-01,(39:1.127075e-01,25:2.039719e-01):1.325776e-01):3.712543e-01,((21:3.686432e-01,49:2.441507e-01):4.175349e-01,55:8.560567e-01):2.379737e-01):1.948269e-01,(((66:4.528508e-02,38:3.509830e-02):1.539056e-01,27:1.985906e-01):3.585292e-01,41:3.988184e-01):6.546358e-01):1.648953e-01):9.851908e-02,((((59:7.132728e-02,29:6.475280e-02):7.462588e-01,(34:6.389897e-01,(47:6.618537e-01,((74:2.943503e-01,61:3.280406e-01):3.595546e-01,(((65:5.345431e-01,35:4.426284e-01):8.734795e-02,(73:2.683268e-01,64:1.512566e-01):1.798707e-01):1.136750e-01,26:7.627400e-01):1.431621e-01):9.796832e-02):1.880323e-01):1.397315e-01):3.741452e-02,31:6.397792e-01):4.338351e-01,63:1.237562e+00):2.028583e-01):2.559111e-01,(54:1.095044e+00,(((15:1.767431e-01,44:1.746339e-01):1.257850e-01,24:2.313843e-01):1.381842e-01,(43:1.297843e-01,28:1.565308e-01):3.200612e-01):3.658325e-01):6.811465e-02):1.853049e-01):1.028209e-01,(70:5.741298e-01,(22:4.522559e-01,50:2.349608e-01):3.648908e-01):4.525369e-01):2.516233e-01,(67:1.147427e-01,(16:4.837975e-02,60:7.786254e-02):4.823319e-02):3.690917e-01):1.078130e-01):8.400074e-02,57:4.931979e-01,1:8.063223e-01);
   tree gen.4243500 = [&U] (((17:4.275729e-01,((71:3.170620e-01,37:3.220022e-01):7.427666e-02,14:2.757258e-01):2.513294e-01):6.528693e-02,((((((12:8.020837e-01,6:4.703724e-01):9.227662e-01,13:1.283849e+00):2.937166e-01,((10:4.997936e-01,36:3.228866e-01):6.441682e-01,11:3.165172e+00):1.389758e-02):5.020023e-01,(54:1.141662e+00,((((15:1.842675e-01,44:1.820685e-01):1.311400e-01,24:2.412349e-01):2.029565e-01,(43:1.049354e-01,28:1.631946e-01):3.336869e-01):3.814069e-01,((((((68:2.109700e+00,((4:7.460200e-01,3:2.785108e-01):1.445653e+00,(69:2.224043e+00,(33:1.590774e+00,5:1.199487e+00):8.409309e-01):2.709375e-01):3.537691e-01):2.417466e-01,((32:7.224257e-01,58:1.163663e+00):1.749615e+00,62:2.528706e+00):3.475685e-02):4.713405e-01,((((45:1.104214e-02,(46:2.612986e-03,51:4.070914e-03):1.304200e-02):1.510788e-01,(56:9.988918e-02,75:8.838378e-02):5.825320e-02):3.021533e-01,((9:1.631400e-01,(2:2.963054e-01,30:3.409788e-01):1.952009e-01):1.563108e-01,(7:3.470890e-01,8:3.870397e-01):3.212946e-01):2.084499e-01):5.611253e-01,72:1.194247e+00):6.788507e-01):1.058459e+00,((20:4.306214e-01,(48:3.851089e-01,52:3.483042e-01):2.229763e-01):3.954221e-01,(53:9.556162e-01,(23:5.894948e-01,(42:2.511529e-01,(19:1.797219e-01,18:1.708806e-01):1.252577e-01):2.171152e-01):5.788599e-01):1.609757e-01):4.299866e-01):2.252268e-01,(((40:2.890855e-01,(39:1.175057e-01,25:2.126555e-01):1.486984e-01):6.628551e-01,((21:4.103302e-01,49:2.545448e-01):4.353103e-01,55:8.925010e-01):2.481048e-01):9.456456e-02,(((66:4.098111e-02,38:3.659252e-02):1.604577e-01,27:2.070451e-01):3.737926e-01,41:4.157970e-01):6.825052e-01):2.199751e-01):1.138222e-01,((((59:6.697103e-02,29:6.750948e-02):7.780287e-01,(34:6.661929e-01,(47:7.260212e-01,((74:3.068815e-01,61:3.420060e-01):3.748616e-01,(((65:5.562529e-01,35:4.614721e-01):9.106655e-02,(73:2.797501e-01,64:1.576959e-01):1.875282e-01):1.185144e-01,26:7.952116e-01):1.492568e-01):7.572645e-02):2.253990e-01):1.456802e-01):3.786472e-02,31:6.670161e-01):4.523045e-01,63:1.290248e+00):2.870185e-01):2.668058e-01):7.431639e-02):6.837229e-02):9.669998e-02,(70:6.101626e-01,(22:4.715095e-01,50:2.449636e-01):3.804251e-01):5.727289e-01):2.623355e-01,(67:1.196275e-01,(16:5.043939e-02,60:8.117733e-02):5.028659e-02):3.848048e-01):1.124029e-01):8.757684e-02,57:5.141945e-01,1:8.406493e-01);
   tree gen.4244000 = [&U] (((17:4.317852e-01,((71:3.201857e-01,37:3.251745e-01):7.500842e-02,14:2.784422e-01):2.538055e-01):6.593013e-02,(((((11:3.054847e+00,((12:8.099857e-01,6:2.682817e-01):1.279183e+00,13:1.296497e+00):2.817086e-01):8.321957e-02,(10:6.417243e-01,36:2.929160e-01):6.505144e-01):4.864417e-01,(54:1.152910e+00,((((15:1.860829e-01,44:1.838622e-01):1.324320e-01,24:2.436115e-01):1.778005e-01,(43:1.059692e-01,28:1.648024e-01):3.369743e-01):5.069765e-01,((((((32:7.295429e-01,58:1.202078e+00):1.766852e+00,((68:2.130485e+00,((4:7.533697e-01,3:2.812546e-01):1.459895e+00,(69:2.245954e+00,(33:1.606446e+00,5:1.211304e+00):8.492156e-01):2.736067e-01):3.572543e-01):1.870377e-01,62:2.553618e+00):1.107964e-01):4.539401e-01,((((45:1.115093e-02,(46:1.858881e-03,51:4.111020e-03):1.317049e-02):1.525672e-01,(56:1.008733e-01,75:8.925453e-02):5.882710e-02):1.797477e-01,((9:1.647473e-01,(2:2.992245e-01,30:3.443381e-01):1.971240e-01):1.578508e-01,(7:3.069977e-01,8:4.977110e-01):3.800163e-01):2.105035e-01):5.666534e-01,72:1.206013e+00):7.746070e-01):1.068887e+00,((20:4.348638e-01,(48:3.889029e-01,52:3.517356e-01):2.178129e-01):3.993177e-01,(53:9.650308e-01,(23:5.953024e-01,(42:2.536272e-01,(19:1.814925e-01,18:1.725641e-01):1.264917e-01):2.192542e-01):5.845628e-01):1.804679e-01):4.342227e-01):2.492426e-01,(((40:2.919335e-01,(39:1.186634e-01,25:2.147505e-01):1.675697e-01):6.291825e-01,((21:4.143727e-01,49:2.570525e-01):4.395989e-01,55:6.712421e-01):1.319075e-01):1.876721e-01,(((66:4.138485e-02,38:3.695302e-02):1.620385e-01,27:2.041183e-01):3.774752e-01,41:4.198934e-01):6.892291e-01):2.221423e-01):1.481760e-01,((((59:6.763082e-02,29:6.817457e-02):7.856937e-01,(34:6.727561e-01,(47:7.331738e-01,((74:3.099048e-01,61:3.453754e-01):3.785547e-01,(((65:5.681526e-01,35:4.660184e-01):6.691136e-02,(73:2.825061e-01,64:1.901245e-01):1.701045e-01):1.196820e-01,26:8.030459e-01):1.507273e-01):7.647250e-02):2.276196e-01):3.321998e-02):1.212266e-01,31:5.957419e-01):3.874995e-01,63:1.302959e+00):2.898461e-01):2.694343e-01):7.504854e-02):6.904589e-02):9.765265e-02,(70:6.161738e-01,(22:4.761547e-01,50:2.473769e-01):4.777147e-01):5.783713e-01):2.649200e-01,(67:1.208061e-01,(16:5.093631e-02,60:8.197707e-02):5.078200e-02):4.629259e-01):1.135103e-01):8.843963e-02,57:5.192602e-01,1:8.489312e-01);
   tree gen.4244500 = [&U] (57:5.230281e-01,((17:5.679969e-01,((71:3.006132e-01,37:3.062403e-01):8.032815e-02,14:2.140288e-01):3.316128e-01):1.296589e-01,((67:1.382324e-01,(16:6.836507e-02,60:7.110305e-02):6.826459e-02):3.479814e-01,((((((28:1.018819e-01,43:1.853593e-01):3.238254e-01,(24:3.041387e-01,(44:1.747624e-01,15:2.193076e-01):8.289548e-02):1.835309e-01):4.185350e-01,((((41:3.742550e-01,(27:2.183409e-01,(66:7.193892e-02,38:1.657286e-02):8.536997e-02):3.463312e-01):5.915590e-01,((40:2.601487e-01,(39:1.367491e-01,25:2.142151e-01):1.300622e-01):5.677588e-01,((49:2.121882e-01,21:3.868630e-01):4.673477e-01,55:8.579305e-01):1.864595e-01):3.000683e-01):2.028520e-01,((((((3:4.537972e-01,4:4.560123e-01):1.753247e+00,(69:2.418105e+00,(33:1.459452e+00,5:1.520969e+00):8.659122e-01):4.552084e-01):2.653734e-01,68:2.317589e+00):2.508114e-01,(62:2.512615e+00,(32:8.072196e-01,58:1.074214e+00):1.293350e+00):2.535768e-01):2.238265e-01,(72:8.601837e-01,(((9:2.349272e-01,(2:2.825111e-01,30:4.321284e-01):2.220734e-01):1.807462e-01,(8:3.805591e-01,7:3.246349e-01):3.017121e-01):2.037301e-01,((56:1.257106e-01,75:8.125564e-02):4.789273e-02,((51:4.662602e-03,46:3.085512e-03):1.038152e-02,45:1.268920e-02):1.613562e-01):2.099594e-01):6.405321e-01):9.001622e-01):1.324342e+00,((53:7.475403e-01,(((19:2.087384e-01,18:1.318280e-01):1.233735e-01,42:3.096821e-01):2.481125e-01,23:4.552457e-01):5.407901e-01):2.318413e-01,(20:3.721186e-01,(52:3.240696e-01,48:3.493576e-01):3.174847e-01):4.263703e-01):3.877279e-01):2.211604e-01):1.250477e-01,((((34:7.483326e-01,(47:8.586432e-01,((26:8.428193e-01,((35:4.606723e-01,65:5.240554e-01):7.960127e-02,(64:1.684325e-01,73:2.625314e-01):1.874150e-01):2.038723e-01):1.264605e-01,(61:2.770936e-01,74:2.885927e-01):3.887667e-01):5.914374e-02):2.434758e-01):1.551671e-01,(59:6.211292e-02,29:5.180318e-02):7.600778e-01):1.283650e-01,31:7.149241e-01):3.965565e-01,63:1.330737e+00):3.444391e-01):1.844073e-01):9.769522e-02,54:1.417057e+00):1.272902e-01,(13:1.677568e+00,((12:1.242769e+00,6:1.039745e-01):1.828291e+00,(11:4.270296e+00,(10:4.490547e-01,36:4.888898e-01):1.672629e-01):1.685606e-01):7.039058e-02):5.248454e-01):8.141580e-02,((50:3.768890e-01,22:3.741418e-01):4.515929e-01,70:5.461011e-01):4.868350e-01):2.140375e-01):1.644804e-01):8.642479e-02,1:9.128990e-01);
   tree gen.4245000 = [&U] ((57:5.070041e-01,(17:4.215938e-01,((71:3.126283e-01,37:3.052895e-01):7.272718e-02,14:2.718701e-01):2.823417e-01):1.356362e-01):5.343875e-02,(((((13:1.265896e+00,((12:8.379663e-01,6:2.719317e-01):1.408255e+00,11:3.074325e+00):1.343062e-01):2.148708e-01,(10:6.265776e-01,36:4.059193e-01):5.312240e-01):4.749601e-01,(54:1.125697e+00,((((15:1.816907e-01,44:1.795225e-01):1.468177e-01,24:2.797446e-01):1.591205e-01,(43:1.034680e-01,28:1.609125e-01):3.290207e-01):5.181087e-01,((((((68:2.080198e+00,((4:7.355878e-01,3:3.633771e-01):1.668635e+00,(69:2.118785e+00,(33:1.984453e+00,5:1.271669e+00):5.753123e-01):4.814281e-01):2.517612e-01):2.751488e-01,((32:8.556686e-01,58:1.173705e+00):1.773838e+00,62:2.493345e+00):2.630856e-01):4.432256e-01,((((45:1.088773e-02,(46:1.815006e-03,51:3.823976e-03):1.568377e-02):1.489661e-01,(56:9.849235e-02,75:8.714784e-02):4.837207e-02):2.415478e-01,((9:2.207241e-01,(2:2.921619e-01,30:3.362106e-01):2.035696e-01):1.398752e-01,(7:2.997516e-01,8:4.859635e-01):2.563432e-01):2.055350e-01):5.421639e-01,72:8.366285e-01):8.110710e-01):9.690273e-01,((20:4.685484e-01,(48:3.797235e-01,52:3.434335e-01):2.022686e-01):3.898926e-01,(53:7.454063e-01,(23:5.471333e-01,(42:2.476408e-01,(19:2.041364e-01,18:1.684911e-01):1.676061e-01):2.140791e-01):4.793372e-01):1.781638e-01):5.041210e-01):1.704912e-01,(((40:2.768816e-01,(39:1.158625e-01,25:2.096817e-01):1.636146e-01):5.428173e-01,((21:4.045922e-01,49:2.713928e-01):4.177055e-01,55:6.553987e-01):1.287941e-01):1.832424e-01,(((66:4.040804e-02,38:2.392665e-02):1.403385e-01,27:1.265377e-01):3.685656e-01,41:4.099826e-01):5.562765e-01):1.964131e-01):1.137484e-01,((((59:6.603452e-02,29:6.656543e-02):7.671489e-01,(34:6.568770e-01,(47:7.158686e-01,((74:3.025901e-01,61:3.844203e-01):3.506503e-01,(((65:5.547424e-01,35:4.550189e-01):6.533204e-02,(73:2.758381e-01,64:1.945798e-01):2.107842e-01):1.168571e-01,26:7.840915e-01):2.008674e-01):1.058457e-01):1.007922e-01):1.418668e-01):7.927511e-02,31:5.816805e-01):4.389640e-01,63:1.272205e+00):2.830048e-01):1.282451e-01):3.703561e-02):8.326210e-02):2.528874e-01,(70:6.016302e-01,(22:4.649160e-01,50:3.256658e-01):3.475269e-01):4.890362e-01):2.586670e-01,(67:1.252627e-01,(16:4.973405e-02,60:8.004215e-02):8.017634e-02):4.519994e-01):1.108311e-01,1:8.717534e-01);
   tree gen.4245500 = [&U] (((((11:3.252576e+00,((12:8.865520e-01,6:3.374384e-01):1.339642e+00,13:1.339293e+00):2.262891e-01):4.252721e-01,(10:6.502779e-01,36:4.294548e-01):5.620247e-01):4.577839e-01,(54:1.190966e+00,((((15:1.922253e-01,44:2.230768e-01):1.553302e-01,24:2.540698e-01):2.479031e-01,(43:1.094671e-01,28:1.702423e-01):3.583102e-01):5.481489e-01,((((((68:2.242286e+00,((4:7.782375e-01,3:3.844459e-01):1.765384e+00,(69:2.241633e+00,(33:1.734571e+00,5:1.345401e+00):5.842813e-01):5.093416e-01):2.663584e-01):2.911021e-01,((32:9.657695e-01,58:1.241757e+00):1.564077e+00,62:2.637910e+00):2.783395e-01):4.267187e-01,((((45:4.513243e-03,(46:1.920241e-03,51:3.015664e-03):1.659313e-02):1.363346e-01,(56:1.042030e-01,75:9.220072e-02):5.117671e-02):2.711845e-01,((9:2.335219e-01,(2:3.091016e-01,30:3.557043e-01):2.153727e-01):1.479852e-01,(7:3.171313e-01,8:5.141399e-01):2.712062e-01):2.174520e-01):5.735989e-01,72:8.851367e-01):8.635509e-01):1.025212e+00,((20:4.957151e-01,(48:3.180285e-01,52:3.633460e-01):1.971406e-01):4.124988e-01,(53:7.886253e-01,(23:5.788564e-01,(42:2.619991e-01,(19:2.159723e-01,18:1.782603e-01):1.237657e-01):2.750152e-01):5.071294e-01):1.877434e-01):5.333502e-01):1.789627e-01,(((40:2.929353e-01,(39:1.225803e-01,25:2.102955e-01):1.755428e-01):5.742902e-01,((21:4.280507e-01,49:2.871283e-01):4.419243e-01,55:6.729016e-01):1.362616e-01):2.545067e-01,(((66:4.275092e-02,38:2.531393e-02):1.631279e-01,27:1.338744e-01):3.899352e-01,41:4.337536e-01):5.885297e-01):2.078013e-01):1.365683e-01,((((59:6.986324e-02,29:7.264931e-02):8.116286e-01,(34:6.949630e-01,(47:6.877695e-01,((74:3.201344e-01,61:4.067092e-01):3.709812e-01,(((65:5.869067e-01,35:4.814012e-01):6.912003e-02,(73:2.556206e-01,64:1.581731e-01):2.171214e-01):1.159851e-01,26:8.295535e-01):1.031169e-01):1.979932e-01):1.643018e-01):1.023391e-01):1.856287e-01,31:6.154066e-01):3.661505e-01,63:1.345968e+00):3.720063e-01):2.298975e-01):3.918296e-02):1.607863e-01):2.295283e-01,(70:6.365131e-01,(22:4.918720e-01,50:3.445481e-01):3.676767e-01):5.173908e-01):1.894009e-01,((57:5.364004e-01,(17:4.534278e-01,((71:3.307546e-01,37:3.229903e-01):7.694394e-02,14:2.876333e-01):2.987121e-01):1.234104e-01):5.164705e-02,(67:1.325254e-01,(16:5.434497e-02,60:8.468304e-02):8.482501e-02):4.800727e-01):6.721421e-02,1:9.054121e-01);
   tree gen.4246000 = [&U] (((((11:3.213215e+00,((12:8.758236e-01,6:3.333549e-01):1.650692e+00,13:1.323086e+00):2.235507e-01):4.201257e-01,(10:6.424087e-01,36:3.429248e-01):5.552234e-01):4.522441e-01,(((((((68:2.215151e+00,((4:7.688198e-01,3:3.797936e-01):1.789343e+00,(69:2.365294e+00,(33:1.713580e+00,5:1.329120e+00):5.772107e-01):5.031779e-01):3.111173e-01):2.875794e-01,((32:9.540824e-01,58:1.015711e+00):1.545149e+00,62:2.605988e+00):1.865404e-01):3.443227e-01,((((45:4.458627e-03,(46:2.909827e-03,51:2.964135e-03):1.639233e-02):1.346847e-01,(56:1.029420e-01,75:9.108497e-02):4.163007e-02):2.413280e-01,((9:2.306959e-01,(2:3.053610e-01,30:3.513998e-01):1.963474e-01):1.461944e-01,(7:3.132936e-01,8:5.079181e-01):2.679242e-01):2.148206e-01):5.666576e-01,72:8.744254e-01):9.415819e-01):1.090773e+00,((20:4.897163e-01,(48:3.141799e-01,52:3.589490e-01):1.947549e-01):3.922213e-01,(53:7.790819e-01,(23:5.718515e-01,(42:2.588286e-01,(19:2.133588e-01,18:1.626735e-01):1.619743e-01):2.377316e-01):5.009925e-01):1.854715e-01):5.268960e-01):1.650799e-01,(((40:2.893904e-01,(39:1.317889e-01,25:2.077506e-01):1.372603e-01):5.673405e-01,((21:4.228707e-01,49:2.836537e-01):4.365764e-01,55:6.647586e-01):1.346127e-01):2.514268e-01,(((66:4.223358e-02,38:2.866925e-02):1.611538e-01,27:1.376842e-01):3.340242e-01,41:4.285046e-01):5.814077e-01):2.052866e-01):1.349157e-01,((((59:6.901780e-02,29:7.177016e-02):8.018068e-01,(34:6.865531e-01,(47:6.794466e-01,((74:3.162604e-01,61:4.017875e-01):3.281274e-01,(((65:5.798043e-01,35:4.755756e-01):6.828358e-02,(73:2.525272e-01,64:1.562590e-01):2.109756e-01):1.236446e-01,26:8.195148e-01):1.018690e-01):1.955973e-01):1.972379e-01):1.553500e-01):9.947889e-02,31:6.079594e-01):3.617196e-01,63:1.329680e+00):3.675045e-01):2.271154e-01,(54:1.179603e+00,(((15:1.898991e-01,44:2.203773e-01):1.534505e-01,24:1.976808e-01):2.141143e-01,(43:1.081424e-01,28:1.592463e-01):3.249511e-01):5.415156e-01):4.644855e-02):1.588406e-01):2.267507e-01,(70:6.288104e-01,(22:3.948064e-01,50:3.403786e-01):4.525028e-01):5.111297e-01):1.871089e-01,((57:5.299093e-01,(17:4.479407e-01,((71:3.267521e-01,37:3.190817e-01):7.601282e-02,14:2.841525e-01):2.950972e-01):1.219170e-01):7.441792e-02,(67:1.309217e-01,(16:5.368733e-02,60:8.101197e-02):3.225365e-02):4.742632e-01):5.194714e-02,1:8.944555e-01);
   tree gen.4246500 = [&U] ((((11:3.089361e+00,(((12:8.420648e-01,6:3.187706e-01):1.587066e+00,13:1.272087e+00):2.149339e-01,(10:6.227099e-01,36:5.183228e-01):2.034049e-01):2.593208e-02):6.356743e-01,(54:1.134135e+00,(((((((68:2.153424e+00,((4:5.640698e-01,3:3.651544e-01):1.720372e+00,(69:2.274123e+00,(33:1.647530e+00,5:1.277889e+00):5.549620e-01):4.837828e-01):3.077764e-01):9.866785e-02,((32:9.173070e-01,58:9.765603e-01):1.485591e+00,62:2.187775e+00):5.477716e-01):3.310507e-01,((((45:4.286768e-03,(46:2.797667e-03,51:2.849882e-03):2.065439e-02):1.384072e-01,(56:9.897407e-02,75:8.757408e-02):4.002543e-02):2.320260e-01,((9:2.218037e-01,(2:2.935908e-01,30:3.378550e-01):1.887792e-01):1.405593e-01,(7:3.012177e-01,8:4.883403e-01):3.189680e-01):2.065403e-01):4.462889e-01,72:8.407205e-01):9.052884e-01):1.048729e+00,((20:4.708401e-01,(48:3.020698e-01,52:3.451133e-01):1.872481e-01):3.771030e-01,(53:7.490520e-01,(23:5.498094e-01,(42:2.488520e-01,(19:2.051348e-01,18:1.564032e-01):1.557310e-01):2.285682e-01):4.816816e-01):1.783224e-01):5.065867e-01):2.150389e-01,(((40:2.448328e-01,(39:1.117892e-01,25:1.997428e-01):1.376760e-01):5.454722e-01,((21:4.065710e-01,49:3.620216e-01):4.197485e-01,55:9.976932e-01):1.509199e-01):2.417355e-01,(((66:4.060567e-02,38:2.345626e-02):1.549421e-01,27:1.323771e-01):3.211492e-01,41:4.119878e-01):5.589972e-01):1.973738e-01):1.580378e-01,((((59:6.635749e-02,29:6.900376e-02):7.709010e-01,(34:6.700748e-01,(47:6.532572e-01,((74:3.040700e-01,61:3.863005e-01):3.256496e-01,(((65:5.719732e-01,35:4.572444e-01):6.519274e-02,(73:2.753077e-01,64:1.502360e-01):1.949657e-01):1.113500e-01,26:7.879265e-01):9.794246e-02):8.651008e-02):2.509534e-01):7.738543e-02):9.564446e-02,31:5.845255e-01):3.477770e-01,63:1.278428e+00):3.533390e-01):2.554710e-01,(((15:1.825794e-01,44:2.118828e-01):1.475357e-01,24:1.900611e-01):2.058612e-01,(43:1.039740e-01,28:1.531081e-01):3.124257e-01):5.206427e-01):4.494526e-02):1.963631e-01):2.180106e-01,(70:6.323525e-01,(22:3.795885e-01,50:3.272586e-01):4.350610e-01):4.914281e-01):1.798967e-01,((57:5.094838e-01,(17:4.306747e-01,((71:3.052557e-01,37:3.067826e-01):5.010180e-02,14:2.731998e-01):2.228514e-01):1.172177e-01):7.154947e-02,(67:1.258753e-01,(16:5.187442e-02,60:7.788934e-02):2.587796e-02):4.559826e-01):4.994483e-02,1:8.599785e-01);
   tree gen.4247000 = [&U] ((((11:3.050000e+00,(((12:9.508189e-01,6:3.147092e-01):1.566846e+00,13:1.255880e+00):5.174367e-01,(10:6.147761e-01,36:5.117190e-01):2.008133e-01):6.884732e-02):5.740009e-01,(54:1.119685e+00,((((15:1.802532e-01,44:2.091833e-01):1.456560e-01,24:1.876396e-01):1.788633e-01,(43:1.007177e-01,28:1.511574e-01):3.084452e-01):5.140093e-01,((((((68:2.243647e+00,((4:5.568831e-01,3:3.605020e-01):1.698454e+00,(69:2.245149e+00,(33:1.626539e+00,5:1.261608e+00):6.207767e-01):3.186065e-01):4.056101e-01):1.239329e-01,((32:9.056198e-01,58:1.163108e+00):1.378587e+00,62:2.545628e+00):9.552617e-02):3.268329e-01,((((45:4.232151e-03,(46:1.700088e-03,51:2.813572e-03):1.999855e-02):1.366438e-01,(56:9.771306e-02,75:8.645831e-02):5.241376e-02):2.290698e-01,((9:2.300986e-01,(2:2.898503e-01,30:3.335505e-01):1.852592e-01):1.299725e-01,(7:2.973799e-01,8:4.821185e-01):3.149040e-01):2.148054e-01):4.406028e-01,72:8.300090e-01):8.937543e-01):1.035367e+00,((20:4.648412e-01,(48:3.840061e-01,52:3.039378e-01):1.549460e-01):3.722984e-01,(53:7.395085e-01,(23:5.428044e-01,(42:2.678795e-01,(19:1.977968e-01,18:1.544105e-01):1.537468e-01):2.678393e-01):4.755446e-01):1.760505e-01):5.001323e-01):2.122992e-01,(((40:2.417134e-01,(39:1.103649e-01,25:1.971980e-01):1.544349e-01):5.385225e-01,((21:4.013910e-01,49:2.816612e-01):3.254848e-01,55:1.050433e+00):1.924757e-01):2.386556e-01,(((66:4.008833e-02,38:2.315741e-02):1.529680e-01,27:1.306905e-01):3.667562e-01,41:4.067388e-01):5.518751e-01):2.362558e-01):1.596129e-01,((((59:6.551205e-02,29:6.874643e-02):7.610791e-01,(34:6.615375e-01,(47:6.449342e-01,((74:3.001959e-01,61:3.813787e-01):4.043095e-01,(((65:5.646858e-01,35:4.514188e-01):4.786956e-02,(73:3.002969e-01,64:1.865023e-01):1.924817e-01):1.102062e-01,26:7.778877e-01):9.669460e-02):8.540787e-02):2.123182e-01):1.022010e-01):9.442587e-02,31:5.770782e-01):3.433461e-01,63:1.262139e+00):2.824471e-01):2.447099e-01):7.965625e-02):5.980367e-02):2.326536e-01,(70:6.242958e-01,(22:3.747523e-01,50:3.146402e-01):4.295180e-01):4.851669e-01):1.776047e-01,((57:5.029926e-01,(17:4.251876e-01,((71:3.013665e-01,37:3.028740e-01):4.621034e-02,14:2.697190e-01):2.325329e-01):1.157242e-01):7.063787e-02,(67:1.242716e-01,(16:6.275173e-02,60:7.689697e-02):2.554825e-02):4.501730e-01):6.557766e-02,1:8.490217e-01);
   tree gen.4247500 = [&U] (((((11:3.553842e+00,(10:6.029552e-01,36:5.018730e-01):4.209570e-01):6.659186e-02,((12:9.325241e-01,6:3.086538e-01):1.536698e+00,13:1.231715e+00):5.074806e-01):5.629565e-01,(54:1.098141e+00,((((15:1.767849e-01,44:2.051583e-01):1.428534e-01,24:1.840292e-01):1.754217e-01,(43:9.877978e-02,28:1.482490e-01):3.025104e-01):5.041192e-01,((((((68:2.574801e+00,((4:5.461680e-01,3:3.535656e-01):1.665773e+00,(69:2.201950e+00,(33:1.595243e+00,5:1.237333e+00):5.897421e-01):3.124762e-01):3.978057e-01):1.677446e-01,((32:8.881947e-01,58:1.140729e+00):1.352061e+00,62:2.692018e+00):8.256680e-02):3.205443e-01,((((45:6.770672e-03,(46:4.246353e-03,51:5.371181e-03):1.961375e-02):1.340146e-01,(56:1.318830e-01,75:8.479476e-02):4.635739e-02):2.246622e-01,((9:2.338070e-01,(2:2.842732e-01,30:3.271326e-01):1.816946e-01):1.274717e-01,(7:2.916580e-01,8:4.728420e-01):3.088449e-01):2.106723e-01):4.321252e-01,72:1.137205e+00):8.765575e-01):1.015445e+00,((20:4.558971e-01,(48:3.766174e-01,52:2.980897e-01):1.519646e-01):3.651350e-01,(53:7.252796e-01,(23:5.323602e-01,(42:3.283277e-01,(19:1.939910e-01,18:1.402242e-01):1.399921e-01):2.626858e-01):5.493000e-01):1.997467e-01):4.905093e-01):2.082143e-01,(((40:2.370626e-01,(39:1.082414e-01,25:1.934037e-01):1.514634e-01):5.281607e-01,((21:3.936678e-01,49:2.762418e-01):3.192221e-01,55:1.030222e+00):1.887723e-01):2.340636e-01,(((66:3.931698e-02,38:2.271184e-02):1.500247e-01,27:1.409521e-01):3.596994e-01,41:4.239328e-01):6.101876e-01):2.317100e-01):1.565418e-01,((((59:6.415065e-02,29:6.742367e-02):7.186283e-01,(34:6.488088e-01,(47:6.325250e-01,((74:2.944198e-01,61:3.740406e-01):3.965301e-01,(((65:5.538206e-01,35:4.427330e-01):4.694850e-02,(73:2.945188e-01,64:1.829138e-01):1.887781e-01):8.780246e-02,26:7.629202e-01):1.142276e-01):1.124268e-01):2.430352e-01):7.667678e-02):1.372603e-01,31:5.659745e-01):3.367397e-01,63:1.237854e+00):2.770125e-01):2.400014e-01):7.603264e-02):1.131158e-01):1.838255e-01,(70:6.122837e-01,(22:3.675416e-01,50:3.085862e-01):4.212536e-01):5.124047e-01):2.230636e-01,((57:4.933145e-01,(17:4.170065e-01,((71:2.955679e-01,37:2.970464e-01):9.977102e-02,14:2.645293e-01):2.280588e-01):1.134976e-01):6.927872e-02,(67:1.218804e-01,(16:5.535477e-02,60:9.617627e-02):1.435884e-02):4.415112e-01):9.060558e-02,1:8.326856e-01);
   tree gen.4248000 = [&U] (((((10:6.356384e-01,36:4.060826e-01):4.330589e-01,(((12:9.830716e-01,6:3.253844e-01):1.619994e+00,13:1.298480e+00):5.349886e-01,11:3.624053e+00):3.374409e-02):5.934715e-01,(54:1.157666e+00,((((15:1.863675e-01,44:2.162789e-01):1.505968e-01,24:1.940045e-01):1.849305e-01,(43:1.041341e-01,28:1.562848e-01):3.189079e-01):5.158264e-01,((((((68:2.714368e+00,((4:5.757731e-01,3:4.626110e-01):1.756067e+00,(69:2.321307e+00,(33:1.681713e+00,5:1.304403e+00):7.090107e-01):8.661398e-01):1.233304e-01):3.427475e-01,((32:8.792978e-01,58:1.202562e+00):1.425350e+00,62:2.837938e+00):8.704233e-02):4.294897e-01,((((45:5.394245e-03,(46:4.476526e-03,51:5.662326e-03):1.713702e-02):1.412789e-01,(56:1.390317e-01,75:8.939106e-02):4.887019e-02):2.368400e-01,((9:2.464805e-01,(2:2.546287e-01,30:3.448648e-01):1.915433e-01):1.343813e-01,(7:3.074673e-01,8:4.984724e-01):3.255859e-01):2.220918e-01):4.694402e-01,72:1.198847e+00):8.943168e-01):1.333902e+00,((20:4.806090e-01,(48:3.970319e-01,52:2.607199e-01):1.602019e-01):4.835155e-01,(53:7.645933e-01,(23:5.612168e-01,(42:3.461247e-01,(19:2.086357e-01,18:1.478250e-01):1.475804e-01):2.769247e-01):5.790748e-01):2.105739e-01):4.233099e-01):2.881309e-01,(((40:2.499125e-01,(39:9.786113e-02,25:2.038871e-01):1.596735e-01):5.567897e-01,((21:4.150066e-01,49:2.912154e-01):3.365255e-01,55:7.467348e-01):1.997446e-01):2.467510e-01,(((66:4.144816e-02,38:2.394293e-02):1.315884e-01,27:1.485924e-01):3.791969e-01,41:4.469121e-01):6.432628e-01):2.442698e-01):1.018436e-01,((((59:6.762793e-02,29:7.107837e-02):7.575815e-01,(34:6.839775e-01,(47:6.668110e-01,((74:3.103789e-01,61:4.051179e-01):4.180240e-01,(((65:5.778316e-01,35:4.667313e-01):8.754228e-02,(73:3.104832e-01,64:1.928286e-01):1.946871e-01):9.256178e-02,26:8.042743e-01):1.204193e-01):1.868378e-01):2.562089e-01):1.144189e-01):1.447005e-01,31:6.951164e-01):5.318004e-01,63:1.304952e+00):3.584836e-01):1.553684e-01):5.785617e-02):9.633602e-02):1.419282e-01,(70:6.454725e-01,(22:3.874642e-01,50:3.253131e-01):4.440876e-01):5.401796e-01):2.842563e-01,((57:5.200546e-01,(17:4.396103e-01,((71:3.115892e-01,37:3.131477e-01):8.684445e-02,14:2.788681e-01):2.297814e-01):9.241767e-02):1.086335e-01,(67:1.284870e-01,(16:5.835527e-02,60:1.013895e-01):1.362086e-02):4.611592e-01):9.551685e-02,1:8.778213e-01);
   tree gen.4248500 = [&U] ((((((10:5.684078e-01,36:3.653683e-01):4.507962e-01,11:3.377784e+00):3.299259e-02,((12:8.227335e-01,6:3.762246e-01):1.974096e+00,13:1.270056e+00):4.754272e-01):5.804803e-01,(54:1.132324e+00,((((15:1.691804e-01,44:1.865886e-01):1.473002e-01,24:1.897577e-01):2.553051e-01,(43:1.018546e-01,28:1.528637e-01):3.119270e-01):5.045348e-01,(((((62:2.775815e+00,((32:9.762034e-01,58:1.176238e+00):1.296528e+00,(68:2.398824e+00,((4:5.631693e-01,3:4.501503e-01):1.717626e+00,(69:2.557867e+00,(33:1.644900e+00,5:1.275849e+00):7.432713e-01):4.027419e-01):3.523172e-01):1.398811e-01):8.513696e-02):5.033290e-01,((((45:5.276164e-03,(46:1.718239e-03,51:5.538376e-03):1.676188e-02):1.381862e-01,(56:1.359883e-01,75:8.743427e-02):4.780041e-02):2.316555e-01,((9:2.215935e-01,(2:2.490548e-01,30:3.373156e-01):1.873504e-01):1.314396e-01,(7:3.616549e-01,8:4.875607e-01):3.184587e-01):2.172302e-01):4.591641e-01,72:1.172604e+00):8.747400e-01):1.045046e+00,((20:4.700884e-01,(48:3.883408e-01,52:4.224597e-01):1.566950e-01):4.729312e-01,(53:7.478562e-01,(23:5.489316e-01,(42:3.385479e-01,(19:2.040686e-01,18:1.445891e-01):1.443498e-01):2.708627e-01):5.663987e-01):1.607567e-01):4.140436e-01):2.818236e-01,(((40:2.444419e-01,(39:9.571893e-02,25:1.994240e-01):1.797318e-01):5.446014e-01,((21:4.059220e-01,49:2.848407e-01):3.291589e-01,55:7.303886e-01):1.953721e-01):2.413496e-01,(((66:4.054085e-02,38:3.361896e-02):1.382402e-01,27:1.453397e-01):3.572320e-01,41:4.371291e-01):6.291816e-01):2.389227e-01):1.612323e-01,((((59:6.614754e-02,29:6.010870e-02):7.409978e-01,(34:6.690051e-01,(47:6.522143e-01,((74:3.035846e-01,61:3.962498e-01):4.088734e-01,(((65:5.651827e-01,35:3.776655e-01):8.823351e-02,(73:3.036866e-01,64:1.886075e-01):1.904253e-01):1.411584e-01,26:7.866686e-01):1.177833e-01):1.092360e-01):2.506004e-01):1.119143e-01):1.415330e-01,31:5.990703e-01):5.201592e-01,63:1.276387e+00):3.506363e-01):2.159064e-01):3.589614e-02):9.422720e-02):2.221511e-01,(70:5.005060e-01,(22:3.789825e-01,50:3.181919e-01):4.343664e-01):5.997889e-01):2.214714e-01,((57:4.683983e-01,(17:5.086189e-01,((71:3.047684e-01,37:3.062929e-01):6.929305e-02,14:2.727636e-01):2.247514e-01):9.039463e-02):9.033304e-02,(67:1.256744e-01,(16:5.946607e-02,60:9.917007e-02):1.332270e-02):4.510643e-01):9.342596e-02,1:8.586055e-01);
   tree gen.4249000 = [&U] (((((10:5.614196e-01,36:5.120190e-01):3.589251e-01,(11:3.419051e+00,((12:8.327849e-01,6:3.442085e-01):1.952488e+00,13:1.285573e+00):4.812355e-01):3.838802e-02):5.875720e-01,(((((15:1.966035e-01,44:1.888682e-01):1.430857e-01,24:1.920760e-01):2.584241e-01,(43:1.030990e-01,28:1.547313e-01):3.115383e-01):5.457054e-01,54:1.146158e+00):6.583163e-02,(((((((32:9.515097e-01,58:1.190608e+00):1.261434e+00,62:2.809728e+00):2.855320e-02,(68:2.428131e+00,((4:5.700495e-01,3:4.556498e-01):1.606156e+00,(69:2.589117e+00,(33:1.664996e+00,5:1.291436e+00):7.523520e-01):2.701563e-01):3.566215e-01):1.415900e-01):3.040951e-01,((((45:7.115925e-03,(46:1.739231e-03,51:5.606039e-03):1.696666e-02):1.398745e-01,(56:1.376496e-01,75:8.850246e-02):2.683135e-02):2.344857e-01,((9:2.243007e-01,(2:2.520975e-01,30:3.414366e-01):1.896393e-01):1.608432e-01,(7:3.660733e-01,8:4.935173e-01):3.058124e-01):1.882668e-01):4.647737e-01,72:1.186930e+00):8.854267e-01):1.027027e+00,((20:4.758315e-01,(48:3.930852e-01,52:2.680029e-01):3.033205e-01):4.787090e-01,(53:7.569928e-01,(23:5.556380e-01,(42:3.055412e-01,(19:2.065617e-01,18:1.463555e-01):1.461134e-01):3.019693e-01):5.733185e-01):1.627207e-01):4.191020e-01):2.852667e-01,(((40:2.474283e-01,(39:9.688834e-02,25:2.018603e-01):1.819276e-01):5.512548e-01,((21:4.108812e-01,49:2.939034e-01):3.331803e-01,55:7.393118e-01):2.082842e-01):2.374076e-01,(((66:4.103614e-02,38:1.513113e-02):1.399291e-01,27:1.471153e-01):3.615964e-01,41:4.424695e-01):6.368684e-01):2.418416e-01):1.580742e-01,((((59:6.695567e-02,29:6.084306e-02):7.311384e-01,(34:6.771784e-01,(47:6.601825e-01,((74:3.072935e-01,61:4.010908e-01):4.138686e-01,(((65:5.720876e-01,35:3.822795e-01):8.931146e-02,(73:3.073968e-01,64:1.909118e-01):1.927517e-01):1.611972e-01,26:7.962794e-01):1.175260e-01):8.126106e-02):2.536620e-01):1.132815e-01):1.432621e-01,31:6.063892e-01):5.265140e-01,63:1.291980e+00):2.736089e-01):2.185441e-01):9.537839e-02):2.011601e-01,(70:5.066207e-01,(22:4.586431e-01,50:3.220793e-01):3.748274e-01):6.071165e-01):2.241771e-01,((57:4.741208e-01,(17:5.148327e-01,((71:3.084918e-01,37:3.100349e-01):7.013961e-02,14:3.266256e-01):2.274972e-01):1.222865e-01):9.143665e-02,(67:1.272097e-01,(16:6.019257e-02,60:1.003816e-01):2.411020e-02):4.565750e-01):8.534660e-02,1:8.690952e-01);
   tree gen.4249500 = [&U] ((57:4.888293e-01,(17:5.126203e-01,((71:3.357350e-01,37:3.196530e-01):7.231553e-02,14:3.367584e-01):2.345548e-01):1.483023e-01):9.427327e-02,((67:1.311561e-01,(16:6.205991e-02,60:1.034958e-01):2.485816e-02):4.805457e-01,((((10:5.788364e-01,36:5.279033e-01):3.700600e-01,(11:3.793170e+00,((12:8.586202e-01,6:2.059333e-01):8.137149e-01,13:1.257422e+00):6.677892e-01):2.841969e-02):6.058001e-01,(((((15:2.027027e-01,44:1.947274e-01):1.389104e-01,24:1.980347e-01):2.664412e-01,(43:1.438696e-01,28:1.595314e-01):3.212031e-01):5.626347e-01,54:1.181715e+00):6.438109e-02,(((((((32:9.810282e-01,58:1.227544e+00):1.300567e+00,62:2.896893e+00):1.801790e-02,(68:1.994532e+00,((4:5.877341e-01,3:4.697853e-01):1.716221e+00,(69:2.539535e+00,(33:1.731852e+00,5:1.331500e+00):1.003767e+00):4.538007e-01):3.676848e-01):2.520464e-01):2.490241e-01,((((45:9.050035e-03,(46:1.607443e-03,51:3.764090e-03):1.974143e-02):1.442138e-01,(56:1.419199e-01,75:9.124805e-02):4.633245e-02):2.515807e-01,((9:2.312591e-01,(2:2.599183e-01,30:3.520289e-01):1.823437e-01):1.658330e-01,(7:3.774299e-01,8:5.088275e-01):3.152996e-01):2.196360e-01):4.563946e-01,72:1.223752e+00):9.128951e-01):1.058888e+00,((20:4.351242e-01,(48:4.052798e-01,52:4.341509e-01):3.127303e-01):5.025488e-01,(53:7.804768e-01,(23:5.728754e-01,(42:3.150199e-01,(19:2.129698e-01,18:1.689633e-01):1.506462e-01):3.113372e-01):7.119436e-01):1.627968e-01):4.728893e-01):2.941164e-01,(((40:2.552400e-01,(39:9.989408e-02,25:2.081226e-01):1.628950e-01):5.736089e-01,((21:3.857355e-01,49:3.030210e-01):3.435164e-01,55:7.622473e-01):2.147458e-01):1.391825e-01,(((66:4.230919e-02,38:1.560054e-02):1.442701e-01,27:1.516793e-01):3.728141e-01,41:4.561962e-01):6.724410e-01):2.493442e-01):8.483389e-02,((((59:6.903282e-02,29:9.369478e-02):7.538204e-01,(34:6.981863e-01,(47:6.806631e-01,((74:3.168266e-01,61:4.135337e-01):3.991085e-01,(((65:5.898353e-01,35:3.941389e-01):1.165951e-01,(73:3.169331e-01,64:1.968344e-01):1.987314e-01):1.661979e-01,26:8.209821e-01):1.211720e-01):8.059910e-02):2.615313e-01):1.167958e-01):1.477065e-01,31:6.252011e-01):3.872601e-01,63:1.332061e+00):2.820970e-01):2.253240e-01):9.660196e-02):1.376184e-01,(70:5.223375e-01,(22:4.728715e-01,50:2.632946e-01):4.404272e-01):6.259510e-01):1.804116e-01):1.039460e-01,1:8.960569e-01);
   tree gen.4250000 = [&U] (((((10:5.597193e-01,36:4.449548e-01):3.642259e-01,(11:3.667894e+00,((12:8.302627e-01,6:3.381654e-01):7.868404e-01,13:1.215893e+00):6.457343e-01):2.748107e-02):5.857925e-01,(((((15:1.960081e-01,44:1.527502e-01):1.610130e-01,24:2.427020e-01):2.037524e-01,(43:1.391181e-01,28:1.542626e-01):3.105948e-01):4.980477e-01,(((((((32:9.168430e-01,58:1.187002e+00):1.637562e+00,62:2.849813e+00):1.352908e-01,(68:1.928659e+00,((4:5.683230e-01,3:4.542698e-01):1.659540e+00,(69:2.455662e+00,(33:1.674654e+00,5:1.287525e+00):6.324872e-01):3.715123e-01):3.534965e-01):2.837861e-01):2.407996e-01,((((45:8.751141e-03,(46:1.554355e-03,51:3.639774e-03):1.923160e-02):1.506270e-01,(56:1.372327e-01,75:6.373381e-02):6.265895e-02):2.811714e-01,((9:2.381071e-01,(2:2.588587e-01,30:3.404025e-01):1.936983e-01):1.595895e-01,(7:3.649646e-01,8:4.920225e-01):3.203041e-01):2.123822e-01):4.413213e-01,72:1.183335e+00):7.968782e-01):1.023916e+00,((20:3.597077e-01,(48:3.087510e-01,52:4.198122e-01):3.024018e-01):4.859512e-01,(53:7.547001e-01,(23:5.539551e-01,(42:2.613265e-01,(19:1.993703e-01,18:1.953964e-01):1.456708e-01):3.010547e-01):5.393264e-01):1.574201e-01):4.572712e-01):2.844027e-01,(((40:2.468102e-01,(39:9.659489e-02,25:2.012490e-01):1.713266e-01):5.768584e-01,((21:3.729959e-01,49:2.930132e-01):3.682352e-01,55:7.370727e-01):2.076534e-01):1.278362e-01,(((66:4.091185e-02,38:1.508531e-02):1.191239e-01,27:2.008955e-01):3.605012e-01,41:4.411294e-01):6.198683e-01):1.686015e-01):1.059400e-01,((((59:7.798989e-02,29:9.060033e-02):7.289240e-01,(34:6.751274e-01,(47:6.581830e-01,((74:3.063628e-01,61:2.863923e-01):3.859272e-01,(((65:5.703549e-01,35:4.207539e-01):5.109198e-02,(73:2.942027e-01,64:1.737562e-01):2.100736e-01):1.738219e-01,26:7.938677e-01):1.077071e-01):8.354426e-02):2.528938e-01):1.109743e-01):9.374993e-02,31:6.045527e-01):4.297675e-01,63:1.504549e+00):2.727802e-01):2.178822e-01):7.967015e-02,54:1.035654e+00):9.341150e-02):1.717138e-01,(70:5.050863e-01,(22:4.572541e-01,50:2.545988e-01):4.258813e-01):6.052778e-01):1.744531e-01,((67:1.268244e-01,(16:8.170048e-02,60:1.000776e-01):4.653524e-02):4.646748e-01,(57:4.726848e-01,(17:5.030744e-01,((71:3.426216e-01,37:3.090959e-01):2.845072e-02,14:3.256363e-01):2.441326e-01):1.434044e-01):9.115972e-02):1.005130e-01,1:8.664630e-01);
   tree gen.4250500 = [&U] ((((((10:5.646721e-01,36:4.488921e-01):3.674489e-01,11:3.700350e+00):2.645856e-02,((12:8.376095e-01,6:2.722559e-01):7.938031e-01,13:1.226652e+00):5.555937e-01):5.849423e-01,(((((15:1.977425e-01,44:1.541019e-01):1.624378e-01,24:2.448496e-01):1.865688e-01,(43:1.403491e-01,28:1.556277e-01):3.133432e-01):6.151926e-01,(((((((32:9.249560e-01,58:1.197505e+00):1.652053e+00,62:2.875031e+00):1.708995e-01,(68:1.945725e+00,((4:5.733520e-01,3:4.582895e-01):1.674225e+00,(69:2.477392e+00,(33:1.689473e+00,5:1.298918e+00):6.380840e-01):5.356381e-01):3.566245e-01):3.934642e-01):2.816847e-01,((((45:1.523956e-02,(46:2.788883e-03,51:3.979774e-03):8.631930e-03):1.519599e-01,(56:1.262910e-01,75:8.535258e-02):4.676073e-02):2.836595e-01,((9:2.402141e-01,(2:2.611493e-01,30:3.434147e-01):1.954123e-01):1.610017e-01,(7:3.681941e-01,8:4.963764e-01):3.231384e-01):1.409156e-01):3.162887e-01,72:1.193806e+00):1.020294e+00):1.032977e+00,((20:3.628906e-01,(48:3.114831e-01,52:4.263317e-01):2.995778e-01):4.152125e-01,(53:8.136427e-01,(23:5.489836e-01,(42:2.636390e-01,(19:2.011345e-01,18:1.971255e-01):1.469598e-01):3.037187e-01):4.575987e-01):1.762396e-01):5.494336e-01):2.869193e-01,(((40:2.489942e-01,(39:9.744964e-02,25:2.030298e-01):1.728426e-01):5.103076e-01,((21:4.183245e-01,49:2.956060e-01):3.836421e-01,55:7.435949e-01):2.094909e-01):2.340371e-01,(((66:4.529049e-02,38:1.521879e-02):1.201780e-01,27:1.838955e-01):4.047028e-01,41:4.450329e-01):6.253534e-01):1.700934e-01):1.444895e-01,((((59:6.943551e-02,29:9.140204e-02):7.353742e-01,(34:6.811015e-01,(47:6.640071e-01,((74:3.150283e-01,61:2.976744e-01):3.893422e-01,(((65:5.754019e-01,35:4.244771e-01):1.196337e-01,(73:2.968060e-01,64:1.752938e-01):2.119325e-01):1.753600e-01,26:8.008925e-01):1.086602e-01):1.041135e-01):2.520634e-01):1.119563e-01):9.457950e-02,31:6.264846e-01):4.335704e-01,63:1.517863e+00):2.751940e-01):2.198102e-01):5.524826e-02,54:1.044818e+00):9.423809e-02):1.710667e-01,(70:5.095557e-01,(22:4.859410e-01,50:2.568517e-01):4.645636e-01):6.106338e-01):1.464140e-01,((67:1.279467e-01,(16:8.242344e-02,60:8.864757e-02):4.694703e-02):4.687866e-01,(57:4.768675e-01,(17:5.075260e-01,((71:3.456534e-01,37:3.118310e-01):2.870248e-02,14:3.285178e-01):2.462929e-01):1.107197e-01):1.088705e-01):1.014025e-01,1:9.447962e-01);
   tree gen.4251000 = [&U] (((((10:5.362758e-01,36:4.263182e-01):3.457620e-01,(((12:7.954877e-01,6:2.585646e-01):2.382384e+00,13:1.164966e+00):5.276539e-01,11:3.514267e+00):2.506988e-02):5.555266e-01,(((((15:1.776677e-01,44:1.463524e-01):1.509008e-01,24:2.325366e-01):1.796088e-01,(43:1.332912e-01,28:1.478014e-01):3.643785e-01):4.536114e-01,(((((((32:8.784416e-01,58:9.664473e-01):1.568974e+00,62:2.730451e+00):1.535174e-01,(68:1.847878e+00,((4:5.445192e-01,3:4.352430e-01):1.590031e+00,(69:2.352809e+00,(33:1.604512e+00,5:1.431370e+00):6.059959e-01):5.087019e-01):3.386905e-01):1.918486e-01):2.816828e-01,((((45:1.447319e-02,(46:2.648635e-03,51:3.779638e-03):7.312193e-03):1.443181e-01,(56:1.199400e-01,75:8.106035e-02):4.440922e-02):2.693948e-01,((9:2.281342e-01,(2:2.480166e-01,30:3.261450e-01):1.580247e-01):1.541495e-01,(7:3.496783e-01,8:3.683786e-01):2.824496e-01):1.143797e-01):5.277882e-01,72:1.133772e+00):9.689853e-01):9.810301e-01,((20:3.429904e-01,(48:2.958191e-01,52:4.048923e-01):2.845126e-01):3.922343e-01,(53:7.727261e-01,(23:5.213762e-01,(42:2.503811e-01,(19:1.910198e-01,18:1.872124e-01):1.395695e-01):2.475740e-01):4.345869e-01):1.673768e-01):5.218036e-01):2.724907e-01,(((40:2.364728e-01,(39:1.190317e-01,25:1.928198e-01):1.641507e-01):4.846452e-01,((21:3.972877e-01,49:2.807405e-01):3.643494e-01,55:9.426963e-01):2.038251e-01):1.848143e-01,(((66:4.301291e-02,38:1.445347e-02):1.141345e-01,27:1.746477e-01):3.843511e-01,41:3.496124e-01):5.939055e-01):1.615397e-01):1.625940e-01,((((59:6.594372e-02,29:8.680560e-02):6.983935e-01,(34:6.732796e-01,(47:6.306154e-01,((74:2.991861e-01,61:2.827049e-01):3.697629e-01,(((65:5.464660e-01,35:4.031309e-01):9.360927e-02,(73:3.304170e-01,64:1.664786e-01):2.012748e-01):1.665415e-01,26:7.606171e-01):1.100381e-01):9.887781e-02):2.393876e-01):1.063263e-01):8.982327e-02,31:5.949798e-01):4.117670e-01,63:1.441532e+00):2.703981e-01):2.185897e-01):5.246993e-02,54:9.922764e-01):8.949903e-02):1.624640e-01,(70:4.839311e-01,(22:4.615039e-01,50:2.824074e-01):4.412016e-01):5.799261e-01):1.390512e-01,((67:1.399528e-01,(16:5.478166e-02,60:8.418965e-02):4.458615e-02):4.452122e-01,(57:4.528867e-01,(17:5.128798e-01,((71:3.793844e-01,37:2.961496e-01):2.725908e-02,14:2.319391e-01):2.674345e-01):8.922983e-02):1.048458e-01):1.087191e-01,1:8.972841e-01);
   tree gen.4251500 = [&U] ((((11:4.085036e+00,(((12:6.561096e-01,6:2.230337e-01):2.086224e+00,13:1.227514e+00):6.934336e-01,(10:5.378610e-01,36:5.283027e-01):3.643263e-01):1.232202e-01):4.355837e-01,(((((15:1.812514e-01,44:1.542102e-01):1.590028e-01,24:2.450217e-01):2.389496e-01,(43:1.404478e-01,28:1.557370e-01):3.965807e-01):4.779663e-01,(((((((32:8.787845e-01,58:1.018337e+00):1.653214e+00,62:2.877051e+00):2.053942e-01,(68:1.947093e+00,((4:5.737550e-01,3:4.720933e-01):1.675402e+00,(69:2.479133e+00,(33:1.690660e+00,5:1.508222e+00):6.385324e-01):5.360146e-01):3.568751e-01):2.021491e-01):3.183508e-01,((((45:1.525027e-02,(46:2.790843e-03,51:3.982571e-03):8.914162e-03):1.656094e-01,(56:1.356270e-01,75:8.541256e-02):3.694103e-02):2.793770e-01,((9:2.403829e-01,(2:2.613329e-01,30:3.436560e-01):1.665092e-01):1.554670e-01,(7:3.684528e-01,8:3.881573e-01):2.976146e-01):1.205209e-01):5.561256e-01,72:1.194645e+00):1.021011e+00):1.033703e+00,((20:4.365377e-01,(48:2.762830e-01,52:4.266314e-01):3.193944e-01):4.132937e-01,(53:8.210642e-01,(23:5.493694e-01,(42:2.638243e-01,(19:2.012759e-01,18:1.972640e-01):1.470631e-01):2.625765e-01):6.027368e-01):1.763634e-01):4.572168e-01):2.871210e-01,(((40:2.491692e-01,(39:1.254227e-01,25:2.031725e-01):1.729641e-01):4.741968e-01,((21:4.186185e-01,49:2.958138e-01):4.355542e-01,55:9.933105e-01):2.147687e-01):1.947372e-01,(((66:5.083235e-02,38:1.522949e-02):1.202625e-01,27:1.840247e-01):4.049873e-01,41:3.683835e-01):6.257929e-01):1.702130e-01):1.713239e-01,((((59:6.948431e-02,29:9.146628e-02):7.358910e-01,(34:7.094286e-01,(47:6.644738e-01,((74:3.152497e-01,61:2.978836e-01):3.896158e-01,(((65:5.758063e-01,35:4.247754e-01):9.267959e-02,(73:3.481574e-01,64:1.754170e-01):2.120815e-01):1.097092e-01,26:7.511902e-01):1.214678e-01):9.721707e-02):2.845335e-01):7.719528e-02):1.782692e-01,31:6.281311e-01):4.069557e-01,63:1.518930e+00):3.389099e-01):1.873864e-01):5.429712e-02,54:1.303329e+00):1.955289e-01):1.711869e-01,(70:5.099138e-01,(22:4.862825e-01,50:3.082656e-01):4.648901e-01):5.482758e-01):1.465169e-01,((67:1.198338e-01,(16:5.772294e-02,60:8.413907e-02):4.651950e-02):4.691161e-01,(57:4.772027e-01,(17:5.404168e-01,((71:3.997539e-01,37:3.120502e-01):3.026453e-02,14:3.251935e-01):2.817933e-01):9.402067e-02):7.190617e-02):9.618213e-02,1:9.712485e-01);
   tree gen.4252000 = [&U] ((((17:6.185337e-01,(14:2.795802e-01,(37:3.259672e-01,71:2.662313e-01):7.194020e-02):2.412874e-01):9.880303e-02,57:4.395187e-01):9.844987e-02,((16:5.535422e-02,60:1.041396e-01):4.429942e-02,67:1.286021e-01):4.290907e-01):1.301824e-01,(((11:3.708831e+00,(((6:3.167472e-01,12:1.231188e+00):7.940454e-01,13:1.122269e+00):5.472133e-01,(10:4.722744e-01,36:4.473481e-01):4.214651e-01):1.265424e-01):2.114261e-01,((((((((62:2.816546e+00,68:1.968726e+00):3.815103e-01,((4:7.418872e-01,3:2.710601e-01):1.280584e+00,(69:2.655543e+00,(5:1.481021e+00,33:1.375771e+00):6.782645e-01):5.723739e-01):5.124020e-01):2.245621e-01,(32:8.943400e-01,58:1.076691e+00):1.259940e+00):2.114816e-01,(72:9.359452e-01,(((56:1.212682e-01,75:9.349378e-02):4.628816e-02,(45:6.784358e-03,(46:2.718857e-03,51:6.260932e-03):1.150809e-02):1.517928e-01):2.771678e-01,(((2:2.474369e-01,30:3.188886e-01):1.504238e-01,9:2.668801e-01):1.536746e-01,(8:3.204969e-01,7:3.488821e-01):2.992727e-01):1.422389e-01):4.932817e-01):9.628502e-01):9.119533e-01,((53:7.274037e-01,(23:3.795994e-01,((18:1.564416e-01,19:2.008872e-01):9.841955e-02,42:3.109833e-01):2.786753e-01):5.740538e-01):9.288284e-02,((52:3.980447e-01,48:2.802521e-01):1.577302e-01,20:5.134048e-01):5.180198e-01):4.139474e-01):2.303399e-01,((((66:3.295981e-02,38:2.718265e-02):1.328610e-01,27:1.459113e-01):4.972157e-01,41:3.652129e-01):6.779968e-01,(((49:2.090653e-01,21:4.253385e-01):4.556477e-01,55:9.126275e-01):1.651749e-01,((39:1.193721e-01,25:1.849524e-01):1.984184e-01,40:2.053272e-01):4.236108e-01):1.901800e-01):2.384941e-01):1.026987e-01,((((34:6.646687e-01,(59:4.621919e-02,29:1.049097e-01):7.775165e-01):5.470319e-02,(((26:7.253646e-01,((64:1.806980e-01,73:2.665753e-01):1.696551e-01,(35:3.465684e-01,65:5.039609e-01):1.318173e-01):1.928170e-01):5.423506e-02,(61:2.891899e-01,74:4.104522e-01):3.894951e-01):6.022215e-02,47:7.569409e-01):2.284616e-01):1.669761e-01,31:8.119790e-01):3.449176e-01,63:1.419105e+00):2.539942e-01):1.917650e-01,(((28:8.656737e-02,43:1.807328e-01):3.400772e-01,(24:2.213511e-01,(44:1.870198e-01,15:2.358097e-01):1.155769e-01):1.938022e-01):5.449420e-01,54:1.223954e+00):8.793889e-02):1.455933e-01):9.583039e-02,(70:5.224973e-01,(50:3.622345e-01,22:3.647280e-01):2.566186e-01):5.319055e-01):2.305178e-01,1:8.266289e-01);
   tree gen.4252500 = [&U] ((((11:3.440199e+00,(((12:6.178355e-01,6:4.168147e-01):1.573803e+00,13:1.155907e+00):5.127627e-01,(10:5.064849e-01,36:4.974842e-01):3.430733e-01):1.755306e-01):4.101739e-01,(54:1.227300e+00,((((((((32:8.275207e-01,58:8.931709e-01):1.556774e+00,62:2.210097e+00):2.733794e-01,(68:1.833509e+00,((4:5.402850e-01,3:4.445537e-01):1.577667e+00,(69:2.334513e+00,(33:1.528973e+00,5:1.420240e+00):7.619850e-01):5.047462e-01):3.353436e-01):2.231457e-01):4.836022e-01,((((45:1.297441e-02,(46:2.628039e-03,51:4.212140e-03):8.394155e-03):1.559486e-01,(56:1.277152e-01,75:8.043002e-02):3.669657e-02):2.630796e-01,((9:2.232790e-01,(2:2.047260e-01,30:3.236089e-01):1.744338e-01):2.077303e-01,(7:4.039501e-01,8:2.489157e-01):2.802533e-01):2.340813e-01):5.236841e-01,72:6.842680e-01):7.491484e-01):9.734015e-01,((20:3.325469e-01,(48:2.855506e-01,52:4.017438e-01):3.007626e-01):3.891842e-01,(53:7.574982e-01,(23:5.173220e-01,(42:2.484341e-01,(19:1.943732e-01,18:1.447435e-01):1.384842e-01):1.704860e-01):5.675761e-01):2.154426e-01):4.118037e-01):2.847839e-01,(((40:2.346339e-01,(39:1.181061e-01,25:1.913204e-01):1.628742e-01):4.465346e-01,((21:3.941984e-01,49:3.037364e-01):4.101462e-01,55:8.410156e-01):1.894329e-01):2.127046e-01,(((66:4.786705e-02,38:1.434108e-02):1.093619e-01,27:1.732896e-01):3.813624e-01,41:3.468938e-01):7.477351e-01):1.602836e-01):9.737745e-02,(((34:6.680441e-01,((59:3.596739e-02,29:8.613060e-02):7.085977e-01,(47:6.999250e-01,((74:2.968596e-01,61:3.565381e-01):3.668876e-01,(((65:5.422166e-01,35:3.999961e-01):8.727313e-02,(73:3.278476e-01,64:1.651840e-01):1.490826e-01):1.033093e-01,26:7.073695e-01):1.292078e-01):9.154592e-02):2.489286e-01):7.325136e-02):5.810982e-02,31:8.102185e-01):3.832159e-01,63:1.422939e+00):2.703111e-01):1.848181e-01,(((15:2.565845e-01,44:1.452144e-01):1.497274e-01,24:2.397715e-01):2.250104e-01,(43:1.574423e-01,28:1.292911e-01):3.194956e-01):4.500841e-01):4.923002e-02):1.381699e-01):1.221084e-01,(70:4.801680e-01,(22:4.579152e-01,50:3.167869e-01):3.799936e-01):5.162921e-01):1.379699e-01,((67:1.129197e-01,(16:5.435567e-02,60:1.090463e-01):4.380578e-02):4.458218e-01,(57:4.493651e-01,(17:5.751716e-01,(37:2.938467e-01,(71:2.956380e-01,14:3.062234e-01):1.487818e-02):2.108240e-01):1.145765e-01):5.852324e-02):1.828742e-01,1:9.145907e-01);
   tree gen.4253000 = [&U] (((((((12:6.280262e-01,6:2.547617e-01):1.599762e+00,13:1.174973e+00):5.212203e-01,(10:5.148390e-01,36:5.056898e-01):3.487320e-01):1.012785e-01,11:3.496942e+00):4.338939e-01,((54:1.247543e+00,(((((((32:8.411700e-01,58:9.079031e-01):1.582451e+00,62:2.246551e+00):2.778886e-01,(68:2.168796e+00,((4:5.491966e-01,3:4.518863e-01):1.603690e+00,(69:2.373019e+00,(33:1.675099e+00,5:1.443666e+00):7.745533e-01):5.130716e-01):4.387279e-01):1.540105e-01):2.897313e-01,((((45:1.318841e-02,(46:2.671387e-03,51:4.281616e-03):8.532610e-03):1.585208e-01,(56:1.298218e-01,75:8.175666e-02):3.784065e-02):2.604724e-01,((9:2.269618e-01,(2:2.081028e-01,30:3.289466e-01):1.773109e-01):2.073013e-01,(7:4.106130e-01,8:2.530214e-01):2.848758e-01):2.379423e-01):5.323218e-01,72:8.352827e-01):7.615050e-01):8.122838e-01,((20:3.380320e-01,(48:2.960579e-01,52:4.083703e-01):3.057234e-01):3.956035e-01,(53:7.699926e-01,(23:5.258548e-01,(42:2.525318e-01,(19:1.975793e-01,18:1.471309e-01):1.407684e-01):1.732980e-01):5.769379e-01):2.189962e-01):4.185961e-01):2.701205e-01,(((40:2.385041e-01,(39:1.200542e-01,25:1.944761e-01):1.655607e-01):4.538998e-01,((21:4.007004e-01,49:3.087463e-01):4.169112e-01,55:8.548875e-01):1.925575e-01):2.760761e-01,(((66:4.865658e-02,38:1.667243e-02):1.111658e-01,27:1.761479e-01):3.876526e-01,41:3.526156e-01):7.600684e-01):2.163929e-01):1.468359e-01,((((59:7.405597e-02,29:8.755125e-02):7.202855e-01,((47:7.114697e-01,((74:3.017561e-01,61:3.624189e-01):3.729391e-01,(((65:5.511601e-01,35:4.065938e-01):8.871264e-02,(73:3.062327e-01,64:1.251322e-01):1.969228e-01):1.050133e-01,26:7.190370e-01):1.313389e-01):1.236072e-01):1.971016e-01,34:6.790630e-01):1.594411e-01):5.906829e-02,31:7.268999e-01):3.895368e-01,63:1.446410e+00):2.337435e-01):1.878665e-01):4.810365e-02,(((15:2.608167e-01,44:1.476096e-01):1.283158e-01,24:2.459372e-01):2.287218e-01,(43:1.600392e-01,28:1.314237e-01):3.247654e-01):4.324355e-01):1.574485e-01):1.198705e-01,(70:4.880881e-01,(22:4.654682e-01,50:3.220121e-01):5.466606e-01):5.248080e-01):1.402456e-01,((67:1.147822e-01,(16:5.525223e-02,60:1.108450e-01):4.378517e-02):4.531753e-01,(57:4.818027e-01,(17:5.846586e-01,(14:3.112743e-01,(71:3.005143e-01,37:2.986935e-01):1.507554e-02):2.143014e-01):1.164664e-01):7.314675e-02):1.858906e-01,1:9.296762e-01);
   tree gen.4253500 = [&U] (((((((12:5.495866e-01,6:2.487139e-01):1.808452e+00,13:1.364109e+00):5.088471e-01,(10:5.026173e-01,36:4.936853e-01):3.816428e-01):3.652445e-02,11:3.413928e+00):4.026916e-01,(((((((((32:8.212015e-01,58:8.863504e-01):1.370384e+00,62:2.193220e+00):2.712918e-01,(68:1.802371e+00,((4:5.361592e-01,3:4.411590e-01):1.565620e+00,(69:2.316686e+00,(33:1.635333e+00,5:1.409394e+00):7.561662e-01):5.008918e-01):4.283130e-01):3.828357e-01):2.828534e-01,((((45:1.287533e-02,(46:1.703747e-03,51:2.540082e-03):8.330054e-03):1.547577e-01,(56:1.267400e-01,75:7.660777e-02):4.859960e-02):2.542890e-01,((9:2.269832e-01,(2:2.031627e-01,30:3.211377e-01):1.731017e-01):2.307759e-01,(7:3.824740e-01,8:2.470149e-01):2.781132e-01):9.838573e-02):5.196851e-01,72:8.154539e-01):7.297040e-01):8.437216e-01,((20:3.300074e-01,(48:2.890298e-01,52:3.986760e-01):2.527097e-01):3.862123e-01,(53:7.517138e-01,(23:5.133715e-01,(42:2.437726e-01,(19:2.046801e-01,18:1.658694e-01):1.374267e-01):1.624776e-01):5.632420e-01):2.137974e-01):4.086591e-01):2.637081e-01,(((40:2.328422e-01,(39:1.172042e-01,25:1.898594e-01):1.616305e-01):4.431247e-01,((21:4.016698e-01,49:3.014170e-01):4.070142e-01,55:8.345933e-01):1.648291e-01):2.047356e-01,(((66:5.322665e-02,38:1.627664e-02):1.085268e-01,27:1.719663e-01):3.784502e-01,41:3.442449e-01):7.420251e-01):3.142701e-01):1.433502e-01,((((59:7.229796e-02,29:5.204030e-02):6.731968e-01,((47:6.945801e-01,((74:2.945927e-01,61:3.538155e-01):3.640860e-01,(((65:5.769591e-01,35:3.969416e-01):1.005653e-01,(73:2.989631e-01,64:1.221616e-01):1.922481e-01):1.025204e-01,26:6.797939e-01):1.015803e-01):1.206729e-01):1.885584e-01,34:6.629427e-01):1.237768e-01):1.028621e-01,31:7.096440e-01):4.803143e-01,63:1.412073e+00):2.281947e-01):1.834067e-01,(((15:2.546252e-01,44:1.441055e-01):1.252697e-01,24:2.400989e-01):1.931431e-01,(43:1.430549e-01,28:1.283038e-01):3.170558e-01):4.171156e-01):5.915553e-02,54:1.217928e+00):9.722558e-02):2.076153e-01,(70:4.880560e-01,(22:4.544185e-01,50:2.126886e-01):5.100399e-01):5.123496e-01):1.369163e-01,((67:1.120574e-01,(16:5.394060e-02,60:1.082136e-01):4.274576e-02):4.424173e-01,(57:4.703652e-01,(17:5.707794e-01,(14:3.038850e-01,(71:2.933804e-01,37:2.916028e-01):1.471766e-02):2.092141e-01):1.137016e-01):1.004304e-01):1.485353e-01,1:9.076066e-01);
   tree gen.4254000 = [&U] (((67:1.111713e-01,(16:5.351406e-02,60:1.073579e-01):5.503169e-02):4.397159e-01,((((((12:5.452407e-01,6:2.467472e-01):1.794151e+00,13:1.353322e+00):1.906821e-01,11:3.386932e+00):3.623563e-02,(10:5.196901e-01,36:4.897814e-01):3.786249e-01):3.995073e-01,(((((((((32:9.952701e-01,58:9.009093e-01):1.396889e+00,62:2.175877e+00):4.014762e-01,(68:1.788119e+00,((4:5.319195e-01,3:4.376705e-01):1.553239e+00,(69:2.298367e+00,(33:1.622402e+00,5:1.174833e+00):7.999328e-01):4.969310e-01):2.135854e-01):3.798084e-01):2.806167e-01,((((45:1.277352e-02,(46:7.600955e-04,51:2.519996e-03):4.422723e-03):1.535339e-01,(56:1.257378e-01,75:8.526238e-02):3.349538e-02):2.663817e-01,((9:2.197959e-01,(2:2.015561e-01,30:3.185983e-01):1.717329e-01):2.289510e-01,(7:3.794496e-01,8:4.896914e-01):2.557960e-01):1.146440e-01):5.155756e-01,72:9.169459e-01):9.335008e-01):8.370498e-01,((20:3.273979e-01,(48:2.704566e-01,52:3.955234e-01):2.507113e-01):4.898069e-01,(53:8.680477e-01,(23:5.881564e-01,(42:2.418449e-01,(19:2.074023e-01,18:1.645577e-01):1.905617e-01):2.039951e-01):4.820530e-01):1.732015e-01):4.054276e-01):2.616228e-01,(((40:2.310010e-01,(39:1.162775e-01,25:1.883581e-01):1.603524e-01):4.396206e-01,((21:3.984936e-01,49:2.990335e-01):4.037957e-01,55:8.279937e-01):1.635257e-01):2.031166e-01,(((66:5.280575e-02,38:1.614793e-02):1.325319e-01,27:1.706065e-01):3.754575e-01,41:3.415227e-01):7.361575e-01):3.117849e-01):1.422166e-01,((((59:6.851157e-02,29:5.162879e-02):7.331194e-01,((47:6.890877e-01,((74:2.922632e-01,61:3.510177e-01):3.612069e-01,(((65:5.723968e-01,35:3.938028e-01):1.345213e-01,(73:2.965990e-01,64:1.170522e-01):2.150309e-01):1.017097e-01,26:6.744184e-01):1.007770e-01):8.292113e-02):1.870674e-01,34:6.577005e-01):1.328547e-01):5.584587e-02,31:7.040325e-01):4.765162e-01,63:1.182462e+00):2.263902e-01):1.819564e-01,(((15:2.526117e-01,44:1.429659e-01):1.242792e-01,24:2.382003e-01):1.916159e-01,(43:1.681901e-01,28:1.272892e-01):3.081756e-01):4.138172e-01):4.707007e-02,54:1.208297e+00):1.304561e-01):2.033482e-01,(70:4.841966e-01,(22:4.508251e-01,50:2.110068e-01):5.065643e-01):5.082981e-01):1.358336e-01):9.872433e-02,(57:4.666458e-01,(17:5.662659e-01,(14:3.175414e-01,(71:2.910605e-01,37:2.892970e-01):3.110869e-02):2.076269e-01):1.127693e-01):8.388904e-02,1:9.004297e-01);
   tree gen.4254500 = [&U] (((((((28:7.107987e-02,43:2.003851e-01):3.029378e-01,(24:1.907156e-01,(44:2.039334e-01,15:1.885075e-01):1.130219e-01):2.232984e-01):4.126203e-01,54:1.109284e+00):4.322117e-02,((((41:3.558679e-01,(27:1.664673e-01,(66:5.032980e-02,38:1.887958e-02):1.580649e-01):2.915701e-01):5.727288e-01,((40:2.112753e-01,(39:1.372761e-01,25:1.460612e-01):1.551372e-01):4.252623e-01,((49:2.147055e-01,21:3.827968e-01):3.403237e-01,55:7.025726e-01):2.698044e-01):2.221074e-01):2.470370e-01,((((62:2.794552e+00,(68:2.026217e+00,((3:3.927695e-01,4:4.488542e-01):1.480512e+00,(69:2.340938e+00,(33:1.573573e+00,5:1.482160e+00):5.585484e-01):6.290937e-01):5.491641e-01):2.330874e-01):8.801111e-02,(32:9.873079e-01,58:7.003283e-01):1.526274e+00):2.475838e-01,(72:8.355007e-01,(((9:1.544207e-01,(2:2.028043e-01,30:3.192954e-01):1.897723e-01):1.270157e-01,(8:2.973846e-01,7:3.139531e-01):3.457651e-01):1.688496e-01,((56:8.554915e-02,75:8.080735e-02):2.746667e-02,((51:2.423800e-03,46:4.507150e-03):1.031666e-02,45:9.263618e-03):1.730011e-01):1.861627e-01):4.006070e-01):8.060008e-01):7.777805e-01,((53:7.845140e-01,(((19:2.136676e-01,18:1.359246e-01):7.206974e-02,42:2.967378e-01):2.611606e-01,23:4.845461e-01):4.949035e-01):1.354171e-01,(20:3.229976e-01,(52:3.388746e-01,48:2.839549e-01):2.120676e-01):3.669625e-01):3.426351e-01):2.106010e-01):1.303385e-01,((((59:4.072700e-02,29:7.835382e-02):7.512154e-01,((((26:8.033358e-01,((64:1.693265e-01,73:2.572528e-01):1.587553e-01,(35:4.201357e-01,65:5.175448e-01):8.894896e-02):9.482171e-02):1.122391e-01,(61:2.827365e-01,74:2.906704e-01):3.524160e-01):1.130926e-01,47:5.525151e-01):1.957966e-01,34:7.086660e-01):8.399654e-02):9.797453e-02,31:6.771318e-01):4.143680e-01,63:1.306202e+00):2.107210e-01):1.898121e-01):1.366817e-01,((12:9.019147e-01,6:2.828939e-01):1.516194e+00,((11:3.649675e+00,(10:4.615683e-01,36:4.034849e-01):1.187021e-01):3.032007e-01,13:1.585410e+00):3.848553e-02):3.846790e-01):1.573146e-01,((50:3.272676e-01,22:3.842398e-01):3.036476e-01,70:5.846095e-01):5.181519e-01):1.064813e-01,(((17:5.129092e-01,(14:3.083973e-01,(37:3.123836e-01,71:2.787234e-01):2.849603e-02):2.113934e-01):1.118668e-01,57:5.154667e-01):1.086094e-01,(67:9.722710e-02,(16:5.165697e-02,60:9.990379e-02):5.468775e-02):3.695609e-01):1.370340e-01,1:8.366683e-01);
   tree gen.4255000 = [&U] (57:5.294504e-01,((17:5.719993e-01,(14:3.168359e-01,(71:3.164798e-01,37:2.922260e-01):2.981320e-02):2.097291e-01):9.345142e-02,((67:1.346020e-01,(16:5.405588e-02,60:1.084449e-01):3.667897e-02):4.441680e-01,((((12:9.429345e-01,6:2.492455e-01):1.863805e+00,((10:5.249518e-01,36:3.530061e-01):4.139349e-01,(13:1.915239e+00,11:3.421224e+00):3.658782e-02):5.582740e-02):3.860431e-01,(((((15:2.015892e-01,44:1.444134e-01):1.255375e-01,24:2.530009e-01):1.935559e-01,(43:1.698930e-01,28:1.285780e-01):3.112958e-01):4.180070e-01,(((((((32:1.005347e+00,58:9.100308e-01):1.280546e+00,62:2.197907e+00):4.055411e-01,(68:2.001144e+00,((4:5.373051e-01,3:4.421018e-01):1.568966e+00,(69:2.321637e+00,(33:1.638828e+00,5:1.391163e+00):5.418388e-01):5.019623e-01):3.840198e-01):1.314839e-01):3.517504e-01,((((45:1.025448e-02,(46:2.248517e-03,51:3.550392e-03):9.713259e-03):1.435696e-01,(56:1.085005e-01,75:7.135064e-02):3.162645e-02):2.635885e-01,((9:2.220213e-01,(2:2.328304e-01,30:3.218240e-01):1.525091e-01):1.719422e-01,(7:3.060639e-01,8:4.946494e-01):2.791262e-01):1.283497e-01):5.207957e-01,72:9.262298e-01):9.429522e-01):8.455248e-01,((20:3.307127e-01,(48:2.731949e-01,52:3.995280e-01):2.532497e-01):3.754935e-01,(53:8.890928e-01,(23:5.256061e-01,(42:2.442936e-01,(19:2.095022e-01,18:1.662238e-01):1.717568e-01):2.060605e-01):5.485845e-01):6.512608e-02):4.095324e-01):2.642717e-01,(((40:2.333398e-01,(39:1.174547e-01,25:1.902652e-01):1.619759e-01):4.440717e-01,((21:4.025282e-01,49:3.020612e-01):4.078840e-01,55:8.363770e-01):1.651813e-01):1.294825e-01,(((66:3.339918e-02,38:2.935785e-02):1.338738e-01,27:1.692794e-01):3.838893e-01,41:3.449806e-01):7.436110e-01):3.149417e-01):5.736000e-02,((((59:8.207839e-02,29:5.215152e-02):7.209738e-01,((47:6.960645e-01,((74:2.952223e-01,61:3.545716e-01):2.969738e-01,(((65:5.781922e-01,35:4.184003e-01):1.299515e-01,(73:2.914763e-01,64:1.182373e-01):1.648018e-01):1.405184e-01,26:6.544482e-01):9.794402e-02):2.936797e-02):1.889614e-01,34:6.643595e-01):1.039593e-01):1.070769e-01,31:7.111607e-01):5.000162e-01,63:1.194435e+00):2.097252e-01):2.045729e-01):5.370173e-02,54:1.220530e+00):1.287180e-01):1.793118e-01,(70:4.890990e-01,(22:3.603368e-01,50:4.210001e-01):4.864819e-01):5.842255e-01):1.551904e-01):9.361614e-02):8.473839e-02,1:9.095463e-01);
   tree gen.4255500 = [&U] ((((((28:7.672390e-02,43:2.162965e-01):3.869534e-01,(24:2.445206e-01,(44:2.201266e-01,15:1.747604e-01):1.219963e-01):1.287041e-01):5.016068e-01,(54:1.197366e+00,((((41:4.459291e-01,(27:1.951488e-01,(66:3.618377e-02,38:2.037870e-02):9.048911e-02):3.147220e-01):6.509273e-01,((40:2.280514e-01,(39:1.481764e-01,25:1.576591e-01):2.141309e-01):4.387720e-01,((49:2.017261e-01,21:4.034289e-01):3.673468e-01,55:9.306173e-01):3.866933e-01):1.405771e-01):2.666527e-01,((((62:2.653727e+00,(32:1.065704e+00,58:9.818900e-01):1.808985e+00):1.663980e-01,(68:2.187107e+00,((3:4.092832e-01,4:4.844951e-01):1.866464e+00,(69:2.398877e+00,(33:1.698521e+00,5:1.599849e+00):7.934471e-01):5.203851e-01):6.176215e-01):2.721240e-01):2.832374e-01,(72:9.018428e-01,(((9:1.666824e-01,(2:2.189078e-01,30:3.446487e-01):2.048410e-01):1.371012e-01,(8:3.209981e-01,7:3.388822e-01):4.289510e-01):1.389065e-01,((56:9.561239e-02,75:8.722378e-02):2.964763e-02,((51:4.013830e-03,46:2.925491e-03):1.231654e-02,45:9.999187e-03):1.867381e-01):2.009448e-01):4.324168e-01):8.700005e-01):9.419811e-01,((53:8.124446e-01,(((19:2.306337e-01,18:1.467175e-01):7.166565e-02,42:3.203000e-01):2.818978e-01,23:5.230210e-01):5.342008e-01):1.461698e-01,(20:3.486449e-01,(52:3.437362e-01,48:3.065021e-01):2.884802e-01):3.961008e-01):4.501250e-01):1.784529e-01):1.159609e-01,((((59:4.651887e-02,29:9.918938e-02):7.501947e-01,((((26:7.810585e-01,((64:1.395420e-01,73:2.776797e-01):1.713611e-01,(35:4.279095e-01,65:5.586399e-01):9.601186e-02):1.023509e-01):1.211514e-01,(61:3.051869e-01,74:3.137508e-01):3.803992e-01):1.220727e-01,47:7.525687e-01):1.373378e-01,34:6.497122e-01):1.630586e-01):8.686956e-02,31:6.131846e-01):5.440401e-01,63:1.409920e+00):2.141223e-01):2.499027e-01):3.996098e-02):1.060491e-01,((11:3.939474e+00,(10:4.534138e-01,36:4.355233e-01):2.971997e-01):1.763829e-01,((12:7.445259e-01,6:3.394358e-01):1.636586e+00,13:1.711298e+00):1.489421e-01):4.152241e-01):1.848779e-01,((50:2.944778e-01,22:4.276671e-01):3.693105e-01,70:6.310298e-01):6.118428e-01):2.077319e-01,(((17:5.536363e-01,(14:3.416398e-01,(37:2.958179e-01,71:2.987352e-01):5.054622e-02):2.706334e-01):1.207495e-01,57:5.563968e-01):1.252116e-01,(67:1.049473e-01,(16:5.236604e-02,60:1.078366e-01):5.649332e-02):3.545905e-01):8.131728e-02,1:9.031032e-01);
   tree gen.4256000 = [&U] (57:5.577525e-01,((17:6.234742e-01,(14:3.498831e-01,(71:3.333974e-01,37:3.078472e-01):3.108990e-02):2.428420e-01):7.711996e-02,((67:1.417972e-01,(16:6.823661e-02,60:1.142419e-01):3.353223e-02):4.679112e-01,((((((10:5.530135e-01,36:3.718763e-01):2.839110e-01,(12:1.372979e+00,6:9.206205e-02):1.901477e+00):1.590007e-01,13:1.938041e+00):1.899928e-01,11:3.604108e+00):6.068438e-01,(((((15:2.077726e-01,44:1.521331e-01):1.322481e-01,24:2.665252e-01):2.039026e-01,(43:9.842230e-02,28:1.354512e-01):3.279363e-01):4.403519e-01,(((((((32:8.203755e-01,58:1.171721e+00):1.356795e+00,62:2.315397e+00):2.596602e-01,(68:2.108117e+00,((4:5.660271e-01,3:4.657346e-01):1.156759e+00,(69:2.445742e+00,(33:1.726433e+00,5:1.465529e+00):5.708031e-01):6.231156e-01):4.045478e-01):3.885197e-01):2.628376e-01,((((45:1.080264e-02,(46:1.831673e-03,51:5.116868e-03):1.892605e-02):1.512443e-01,(56:1.143005e-01,75:8.098560e-02):6.024239e-02):2.740712e-01,((9:2.338896e-01,(2:2.452765e-01,30:3.895370e-01):2.318644e-01):1.811335e-01,(7:3.651037e-01,8:5.210912e-01):2.940471e-01):1.044405e-01):6.344567e-01,72:9.365806e-01):9.933583e-01):1.081750e+00,((20:3.483912e-01,(48:3.577163e-01,52:4.313595e-01):2.806388e-01):5.520402e-01,(53:8.114038e-01,(23:6.138458e-01,(42:2.573524e-01,(19:2.207012e-01,18:1.752856e-01):1.559554e-01):2.170756e-01):5.065796e-01):1.525262e-01):4.314242e-01):3.072174e-01,(((40:2.707418e-01,(39:1.561394e-01,25:2.004359e-01):1.322980e-01):3.810582e-01,((21:4.091326e-01,49:3.182080e-01):4.077426e-01,55:8.479340e-01):1.292471e-01):1.820397e-01,(((66:4.728303e-02,38:2.569838e-02):1.410301e-01,27:1.870668e-01):4.006718e-01,41:3.634217e-01):7.833611e-01):3.492970e-01):5.370164e-02,((((59:8.646594e-02,29:5.493931e-02):7.595139e-01,((47:7.332731e-01,((74:4.059799e-01,61:4.765701e-01):4.233235e-01,(((65:6.090998e-01,35:4.407661e-01):1.368982e-01,(73:3.070574e-01,64:1.450148e-01):1.610087e-01):1.460128e-01,26:6.894321e-01):1.113247e-01):5.330810e-02):3.223857e-01,34:6.998733e-01):1.889299e-01):6.145247e-02,31:7.491762e-01):5.267448e-01,63:1.258284e+00):2.440613e-01):1.878363e-01):5.542490e-02,54:1.285775e+00):4.452997e-02):1.362226e-01,(70:5.152441e-01,(22:3.795989e-01,50:3.615130e-01):4.470244e-01):6.154556e-01):2.156043e-01):1.490361e-01):4.451099e-02,1:9.581667e-01);
   tree gen.4256500 = [&U] ((((17:5.986973e-01,(14:2.777540e-01,(37:3.251917e-01,71:3.054575e-01):6.545671e-02):2.107326e-01):1.174489e-01,57:4.366478e-01):5.348109e-02,((16:5.878677e-02,60:1.072603e-01):8.495849e-02,67:9.708587e-02):5.257785e-01):7.765211e-02,(((((10:6.443149e-01,36:3.720716e-01):1.804657e-01,((6:3.947584e-01,12:4.351452e-01):1.258525e+00,13:1.570596e+00):3.640571e-01):1.759832e-01,11:3.774408e+00):5.025125e-01,((((28:1.051355e-01,43:1.776256e-01):2.766757e-01,(24:2.307186e-01,(44:2.108164e-01,15:1.542570e-01):1.687819e-01):2.535379e-01):4.866475e-01,(((((((32:7.514362e-01,58:1.069658e+00):1.721373e+00,62:2.892946e+00):1.449640e-01,(68:1.981460e+00,((4:5.919919e-01,3:3.179279e-01):1.488173e+00,(69:2.587221e+00,(5:9.761135e-01,33:1.853839e+00):9.014857e-01):5.981363e-01):4.060619e-01):2.168270e-01):3.734122e-01,(72:1.027956e+00,(((56:1.020734e-01,75:9.221440e-02):5.856877e-02,(45:1.027213e-02,(46:2.754738e-03,51:5.098659e-03):1.358553e-02):1.578102e-01):2.836509e-01,(((2:2.141921e-01,30:3.168056e-01):2.653454e-01,9:1.665716e-01):1.784468e-01,(8:3.793658e-01,7:1.996191e-01):4.093785e-01):8.722226e-02):3.478493e-01):6.743105e-01):1.175762e+00,((53:7.423310e-01,(23:5.566854e-01,((18:1.554197e-01,19:2.118477e-01):1.532987e-01,42:3.089520e-01):2.081480e-01):5.187574e-01):1.953339e-01,((52:3.977164e-01,48:2.965011e-01):3.525871e-01,20:3.662237e-01):4.099867e-01):4.301068e-01):1.853067e-01,((((34:6.507223e-01,(((26:7.490801e-01,((35:4.833978e-01,65:5.262279e-01):1.375057e-01,(64:1.730485e-01,73:2.641227e-01):1.655076e-01):1.593933e-01):1.022106e-01,(61:2.873009e-01,74:3.332151e-01):3.776086e-01):7.334094e-02,47:7.558690e-01):1.861787e-01):1.326140e-01,(59:3.686308e-02,29:8.847851e-02):8.761652e-01):3.144069e-02,31:6.784734e-01):4.805592e-01,63:1.357229e+00):2.125488e-01):1.008982e-01,((((66:3.895757e-02,38:3.358199e-02):1.395657e-01,27:1.238836e-01):3.093338e-01,41:4.924690e-01):5.955309e-01,(((49:2.410651e-01,21:3.723025e-01):3.723543e-01,55:8.078008e-01):1.871503e-01,((39:1.205301e-01,25:2.005990e-01):1.306439e-01,40:2.423840e-01):5.388281e-01):1.169761e-01):2.959550e-01):1.492074e-01):1.442752e-02,54:1.215959e+00):8.571541e-02):1.989277e-01,(70:5.693735e-01,(50:3.884174e-01,22:3.623457e-01):4.086618e-01):4.585953e-01):1.634727e-01,1:7.605515e-01);
   tree gen.4257000 = [&U] ((((17:5.722230e-01,(14:2.728416e-01,(37:3.194403e-01,71:3.000551e-01):6.429903e-02):2.070056e-01):1.153717e-01,57:4.289252e-01):5.253521e-02,((16:5.774706e-02,60:1.053632e-01):4.240378e-02,67:9.536879e-02):4.328901e-01):1.216222e-01,(((((10:6.329195e-01,36:3.654910e-01):1.772740e-01,((6:3.822121e-01,12:6.551310e-01):1.236267e+00,13:1.598456e+00):3.202673e-01):1.728707e-01,11:3.707653e+00):4.936249e-01,((((((((32:7.381462e-01,58:1.050740e+00):1.690929e+00,62:2.841781e+00):2.455493e-01,(68:1.946416e+00,((4:7.020344e-01,3:3.123049e-01):1.461853e+00,(69:2.033336e+00,(5:1.146522e+00,33:1.821052e+00):8.855419e-01):7.036521e-01):3.988803e-01):2.129922e-01):3.668079e-01,(72:1.009776e+00,(((56:1.132231e-01,75:9.058348e-02):6.530163e-02,(45:1.009045e-02,(46:2.017559e-03,51:2.995000e-03):7.211146e-03):1.550192e-01):2.786342e-01,(((2:2.104039e-01,30:3.414846e-01):2.606524e-01,9:1.636256e-01):1.752908e-01,(8:3.726562e-01,7:3.751331e-01):4.021381e-01):8.567963e-02):3.416972e-01):6.872294e-01):1.154968e+00,((53:7.420468e-01,(23:5.109621e-01,((18:1.526710e-01,19:2.081009e-01):1.014383e-01,42:3.034878e-01):2.044666e-01):5.095825e-01):1.918792e-01,((52:3.906823e-01,48:2.912572e-01):3.463512e-01,20:3.597466e-01):4.830305e-01):4.224999e-01):1.820294e-01,((((34:6.392135e-01,(((26:7.358317e-01,((35:3.613458e-01,65:5.169210e-01):1.350737e-01,(64:1.699880e-01,73:2.594514e-01):1.291084e-01):1.565742e-01):1.004029e-01,(61:2.822197e-01,74:3.273218e-01):3.709301e-01):7.204381e-02,47:7.403043e-01):1.828859e-01):1.302686e-01,(59:3.621111e-02,29:8.691366e-02):8.606692e-01):3.088463e-02,31:6.664738e-01):4.720599e-01,63:1.333225e+00):2.087896e-01):9.911371e-02,((((66:3.826856e-02,38:3.298806e-02):1.370973e-01,27:1.335733e-01):3.038629e-01,41:4.210337e-01):5.849982e-01,(((49:2.368016e-01,21:3.657179e-01):3.657688e-01,55:7.935139e-01):1.838403e-01,((39:1.183984e-01,25:1.970512e-01):1.283334e-01,40:2.380972e-01):5.468088e-01):1.149073e-01):2.907207e-01):1.465685e-01,(54:1.194454e+00,((28:1.032761e-01,43:1.744841e-01):2.717823e-01,(24:2.266380e-01,(44:2.070878e-01,15:1.447708e-01):1.657967e-01):2.490538e-01):4.780406e-01):4.449395e-02):5.180917e-02):2.278183e-01,(70:5.593035e-01,(50:3.815477e-01,22:3.559371e-01):4.014341e-01):4.504845e-01):1.605815e-01,1:7.471003e-01);
   tree gen.4257500 = [&U] ((((17:5.703665e-01,(14:2.719564e-01,(37:3.184040e-01,71:2.990816e-01):6.409043e-02):2.063340e-01):1.149974e-01,57:5.667193e-01):7.049127e-02,((16:5.755971e-02,60:1.050214e-01):5.737709e-02,67:9.505939e-02):4.314857e-01):1.246411e-01,(((((10:6.308661e-01,36:3.643053e-01):2.938790e-01,((6:3.809721e-01,12:8.612775e-01):1.193487e+00,13:1.977605e+00):9.495164e-02):1.723099e-01,11:3.695624e+00):4.983257e-01,((((28:1.029410e-01,43:1.739180e-01):2.709006e-01,(24:2.259028e-01,(44:2.064160e-01,15:1.443011e-01):1.652589e-01):2.482458e-01):4.764897e-01,(((((((32:7.357514e-01,58:1.047331e+00):1.685443e+00,62:2.980571e+00):2.447527e-01,(68:1.940101e+00,((4:6.997568e-01,3:3.112917e-01):1.457110e+00,(69:2.026739e+00,(5:1.142802e+00,33:1.815144e+00):8.826689e-01):7.682322e-01):3.975862e-01):3.358750e-01):2.486120e-01,(72:1.006500e+00,(((56:1.128558e-01,75:9.028960e-02):5.813062e-02,(45:7.934485e-03,(46:2.011013e-03,51:1.463734e-03):7.187751e-03):1.545162e-01):2.777303e-01,(((2:2.097213e-01,30:3.403768e-01):2.598068e-01,9:1.630948e-01):1.747221e-01,(8:3.714472e-01,7:4.296869e-01):2.017522e-01):9.082762e-02):3.405886e-01):6.849999e-01):1.151221e+00,((53:7.396394e-01,(23:5.093044e-01,((18:1.521757e-01,19:2.224998e-01):1.011092e-01,42:3.025032e-01):2.038033e-01):5.079293e-01):1.912567e-01,((52:3.894149e-01,48:2.903122e-01):3.452276e-01,20:3.164009e-01):4.814634e-01):5.046309e-01):1.830314e-01,((((34:6.371397e-01,(((26:7.334444e-01,((35:3.601735e-01,65:5.152439e-01):1.178762e-01,(64:1.694365e-01,73:2.586097e-01):1.630629e-01):1.140136e-01):9.170667e-02,(61:2.813041e-01,74:3.262599e-01):3.697267e-01):6.610144e-02,47:7.379026e-01):1.822925e-01):7.546672e-02,(59:3.640305e-02,29:8.663169e-02):8.578770e-01):8.459216e-02,31:6.643115e-01):4.705284e-01,63:1.328900e+00):1.644155e-01):5.692944e-02,((((66:4.810914e-02,38:3.288103e-02):1.366526e-01,27:1.331399e-01):3.028771e-01,41:4.196677e-01):5.831003e-01,(((49:2.360333e-01,21:3.645314e-01):3.645821e-01,55:7.909395e-01):2.269768e-01,((39:1.180143e-01,25:1.964119e-01):1.279170e-01,40:2.373247e-01):5.450348e-01):1.145345e-01):2.579886e-01):1.460930e-01):9.907529e-02,54:1.190579e+00):5.201257e-02):2.270792e-01,(70:5.574889e-01,(50:3.803099e-01,22:3.775539e-01):4.001317e-01):4.949559e-01):1.600606e-01,1:7.446765e-01);
   tree gen.4258000 = [&U] (((67:1.431998e-01,(16:7.178096e-02,60:7.216030e-02):4.476767e-02):4.725395e-01,((((11:4.354743e+00,(10:5.584835e-01,36:3.755546e-01):2.867193e-01):1.074454e-01,(13:1.742045e+00,(12:1.336570e+00,6:2.911539e-01):1.660553e+00):2.241858e-01):4.890655e-01,(((((15:2.098278e-01,44:1.629127e-01):1.739991e-01,24:2.837772e-01):2.059194e-01,(43:1.205263e-01,28:1.573386e-01):3.306851e-01):4.663277e-01,((((((68:2.128969e+00,((4:6.751092e-01,3:4.184289e-01):1.658407e+00,(69:2.469933e+00,(33:1.787740e+00,5:1.480025e+00):7.707029e-01):3.690654e-01):4.305022e-01):3.600916e-01,(62:3.114885e+00,(32:9.170160e-01,58:1.078040e+00):1.467240e+00):1.030627e-01):1.612894e-01,((((45:8.539520e-03,(46:6.328567e-04,51:5.983286e-03):1.956175e-02):1.527403e-01,(56:1.053561e-01,75:1.019043e-01):4.804710e-02):3.072454e-01,((9:2.362031e-01,(2:2.115858e-01,30:3.933900e-01):2.359741e-01):1.822638e-01,(7:3.687150e-01,8:4.529731e-01):2.969556e-01):1.265937e-01):5.489215e-01,72:9.123640e-01):9.716727e-01):1.001973e+00,((20:3.628077e-01,(48:3.612546e-01,52:4.356263e-01):2.582818e-01):4.837736e-01,(53:8.194297e-01,(23:5.979813e-01,(42:3.025139e-01,(19:2.558064e-01,18:1.770194e-01):1.757973e-01):2.215197e-01):4.443244e-01):1.540348e-01):4.356916e-01):2.465105e-01,(((40:2.444852e-01,(39:1.467885e-01,25:2.107515e-01):1.643360e-01):4.765792e-01,((21:4.131794e-01,49:2.731402e-01):4.117757e-01,55:8.563212e-01):2.476773e-01):2.254854e-01,(((66:3.355080e-02,38:4.110356e-02):1.331222e-01,27:1.720497e-01):4.166615e-01,41:4.314037e-01):6.949555e-01):4.102961e-01):7.257127e-02,((((59:8.534857e-02,29:5.899939e-02):7.670265e-01,((47:7.586721e-01,((74:3.911464e-01,61:3.740993e-01):5.015493e-01,(((65:6.049731e-01,35:4.451259e-01):1.382523e-01,(73:3.100946e-01,64:1.464492e-01):1.308076e-01):1.868918e-01,26:6.962515e-01):9.145858e-02):4.787860e-02):1.754723e-01,34:6.857663e-01):9.475608e-02):1.223008e-01,31:6.702924e-01):3.327921e-01,63:1.508024e+00):4.012365e-01):2.307699e-01):4.761896e-02,54:1.298493e+00):7.335013e-02):2.655895e-01,(70:6.941724e-01,(22:3.833536e-01,50:3.650889e-01):4.514460e-01):5.082700e-01):3.364185e-01):1.018841e-01,((17:6.296412e-01,(14:3.030396e-01,(71:3.466504e-01,37:3.108922e-01):3.527283e-02):2.613467e-01):8.394225e-02,57:5.632694e-01):4.161325e-02,1:8.823366e-01);
   tree gen.4258500 = [&U] (((67:1.382793e-01,(16:7.863868e-02,60:6.968080e-02):5.048708e-02):4.563026e-01,(((((10:4.227170e-01,36:5.498806e-01):5.531404e-01,11:4.205110e+00):7.095084e-03,(13:1.443014e+00,(12:1.290644e+00,6:2.811496e-01):1.603494e+00):2.732018e-01):5.723977e-01,(((((15:2.026179e-01,44:1.666198e-01):1.866260e-01,24:2.740263e-01):1.988438e-01,(43:1.163849e-01,28:1.519323e-01):3.193225e-01):4.503042e-01,((((((68:2.055815e+00,((4:6.519118e-01,3:4.040513e-01):1.601422e+00,(69:2.385064e+00,(33:1.726311e+00,5:1.429170e+00):7.442208e-01):3.563840e-01):4.157097e-01):3.477185e-01,(62:3.007855e+00,(32:8.855064e-01,58:1.040998e+00):1.138583e+00):2.424492e-01):1.839428e-01,((((45:1.299733e-02,(46:6.111112e-04,51:3.589527e-03):1.888959e-02):1.474920e-01,(56:1.017359e-01,75:9.840274e-02):3.702157e-02):2.966881e-01,((9:2.706073e-01,(2:2.043155e-01,30:3.798728e-01):2.278658e-01):1.413482e-01,(7:3.996532e-01,8:4.374085e-01):2.867519e-01):1.222438e-01):6.018599e-01,72:8.810143e-01):9.382851e-01):1.103580e+00,((20:3.503413e-01,(48:3.488415e-01,52:3.857075e-01):3.025355e-01):4.671507e-01,(53:7.912733e-01,(23:5.774341e-01,(42:2.689597e-01,(19:2.470166e-01,18:1.709368e-01):1.830448e-01):2.283684e-01):4.290570e-01):1.487421e-01):4.207208e-01):2.380402e-01,(((40:2.360844e-01,(39:1.255479e-01,25:2.380006e-01):1.586893e-01):4.602035e-01,((21:3.989822e-01,49:2.637548e-01):3.976267e-01,55:8.268972e-01):2.391669e-01):1.983131e-01,(((66:3.239796e-02,38:2.842755e-02):1.300537e-01,27:1.661379e-01):4.023446e-01,41:4.165802e-01):6.710761e-01):3.961980e-01):7.007765e-02,((((59:8.241591e-02,29:7.341968e-02):7.973932e-01,((47:7.582578e-01,((74:3.777062e-01,61:3.595292e-01):3.088660e-01,(((65:5.841857e-01,35:4.298309e-01):1.335018e-01,(73:3.395748e-01,64:1.414171e-01):1.060389e-01):1.804701e-01,26:7.053645e-01):1.173389e-01):1.894864e-01):1.955594e-01,34:6.622027e-01):9.150017e-02):8.423354e-02,31:6.472605e-01):3.213570e-01,63:1.456207e+00):4.241996e-01):3.321083e-01):4.598272e-02,54:1.253875e+00):9.912737e-02):3.135365e-01,(70:6.703200e-01,(22:3.701812e-01,50:3.525441e-01):4.359339e-01):5.209606e-01):1.934462e-01):8.498040e-02,((17:6.080061e-01,(14:2.926268e-01,(71:3.209882e-01,37:3.002096e-01):8.433673e-02):2.523666e-01):8.105791e-02,57:5.439150e-01):1.157909e-01,1:8.520187e-01);
   tree gen.4259000 = [&U] (((17:6.298394e-01,(14:2.927834e-01,(37:2.744701e-01,71:3.459864e-01):9.449961e-02):2.221354e-01):9.047701e-02,(((16:6.196774e-02,60:1.180108e-01):6.177114e-02,67:1.023392e-01):4.799563e-01,((((((6:5.360271e-01,12:9.272357e-01):1.353800e+00,13:1.663687e+00):1.173026e-01,(10:4.975470e-01,36:3.922045e-01):6.399769e-01):2.741637e-02,11:3.978642e+00):4.793538e-01,((((28:1.108244e-01,43:1.332041e-01):2.916467e-01,(24:2.432028e-01,(44:2.139624e-01,15:1.553519e-01):1.502571e-01):2.672570e-01):5.129802e-01,(((((62:2.812305e+00,((68:2.578265e+00,((4:7.533455e-01,3:3.351311e-01):1.590231e+00,(69:1.969733e+00,(5:1.230320e+00,33:1.920507e+00):9.502654e-01):5.111285e-01):4.086687e-01):8.953973e-02,(32:1.023605e+00,58:1.127538e+00):1.667995e+00):2.673031e-01):5.029160e-01,(72:1.100464e+00,(((56:1.214985e-01,75:9.987961e-02):6.429206e-02,(45:8.542123e-03,(46:1.939424e-03,51:3.176375e-03):1.099858e-02):1.663494e-01):2.989994e-01,(((2:2.257821e-01,30:3.664435e-01):2.797033e-01,9:2.521645e-01):1.817282e-01,(8:3.432360e-01,7:4.625931e-01):2.992061e-01):1.175147e-01):3.666716e-01):7.058026e-01):8.985329e-01,((53:7.962824e-01,(23:4.986341e-01,((18:1.394696e-01,19:2.395392e-01):1.413504e-01,42:2.557506e-01):1.802813e-01):5.335503e-01):2.322265e-01,((52:4.192370e-01,48:3.440009e-01):3.093876e-01,20:3.756648e-01):4.007188e-01):4.688562e-01):1.970482e-01,((((34:6.859331e-01,(((26:7.845432e-01,((35:3.877562e-01,65:5.547023e-01):2.023054e-01,(64:2.181474e-01,73:2.784145e-01):1.579570e-01):1.174407e-01):1.584519e-01,(61:3.862955e-01,74:3.512455e-01):4.606625e-01):1.350868e-01,47:7.944126e-01):1.962528e-01):9.567028e-02,(59:3.919087e-02,29:1.317993e-01):9.235748e-01):9.084415e-02,31:7.080246e-01):4.970133e-01,63:1.430669e+00):2.988490e-01):1.328993e-01,((((66:5.179343e-02,38:1.915897e-02):1.665705e-01,27:1.433360e-01):3.333820e-01,41:4.518067e-01):6.277553e-01,(((49:2.541092e-01,21:3.924480e-01):3.925025e-01,55:9.673990e-01):2.598417e-01,((39:1.325031e-01,25:2.114535e-01):1.377131e-01,40:2.554995e-01):5.339381e-01):2.179627e-01):1.823981e-01):2.829245e-01):1.303832e-01,54:1.143508e+00):1.465615e-02):2.051568e-01,(70:6.001825e-01,(50:3.223735e-01,22:4.064677e-01):4.073343e-01):5.328606e-01):3.254226e-01):1.318491e-01):1.106887e-01,57:4.341184e-01,1:9.243300e-01);
   tree gen.4259500 = [&U] (((67:1.028128e-01,(16:7.703050e-02,60:6.825581e-02):8.121539e-02):3.922541e-01,(((11:4.119114e+00,((10:4.223069e-01,36:4.742319e-01):5.234438e-01,(13:1.583303e+00,(12:8.881205e-01,6:4.903248e-02):1.112060e+00):6.461899e-01):6.220609e-03):5.606920e-01,(((((15:1.984743e-01,44:1.632124e-01):1.828094e-01,24:2.734237e-01):1.947774e-01,(43:1.150137e-01,28:1.488253e-01):3.127922e-01):4.410954e-01,((((((68:2.398170e+00,((4:6.385800e-01,3:3.957883e-01):1.568673e+00,(69:2.336289e+00,(33:1.691008e+00,5:1.425202e+00):9.204810e-01):5.924123e-01):5.020645e-01):1.013936e-01,(62:2.946343e+00,(32:8.673975e-01,58:1.019709e+00):1.203584e+00):1.364442e-01):2.220154e-01,((((45:1.227969e-02,(46:1.941581e-03,51:5.745929e-03):6.783017e-03):1.320285e-01,(56:9.965541e-02,75:9.639038e-02):6.538768e-02):2.906208e-01,((9:2.158657e-01,(2:1.880797e-01,30:4.408123e-01):1.304766e-01):2.089225e-01,(7:3.565298e-01,8:4.284634e-01):3.529649e-01):1.388948e-01):5.886437e-01,72:8.629974e-01):1.013739e+00):1.081012e+00,((20:3.431767e-01,(48:3.417076e-01,52:3.778197e-01):2.181772e-01):3.255183e-01,(53:7.750915e-01,(23:5.435407e-01,(42:2.634594e-01,(19:1.897806e-01,18:1.674411e-01):1.084092e-01):2.236982e-01):4.202827e-01):1.457002e-01):3.753551e-01):2.331722e-01,(((40:2.312564e-01,(39:1.183288e-01,25:2.331334e-01):1.554440e-01):4.592775e-01,((21:3.908229e-01,49:2.583610e-01):3.851152e-01,55:8.099869e-01):2.342758e-01):1.942576e-01,(((66:4.018372e-02,38:2.784620e-02):1.150626e-01,27:1.337828e-01):3.941166e-01,41:4.080610e-01):7.055441e-01):2.407250e-01):4.252448e-02,((((59:8.073048e-02,29:4.952555e-02):7.810863e-01,((47:7.427513e-01,((74:3.699820e-01,61:3.521767e-01):2.715739e-01,(((65:5.722389e-01,35:4.210408e-01):1.307717e-01,(73:3.326304e-01,64:1.882476e-01):1.178194e-01):1.927195e-01,26:8.095537e-01):1.664009e-01):8.451396e-02):1.915602e-01,34:6.486605e-01):1.105421e-01):8.251094e-02,31:7.141459e-01):3.486672e-01,63:1.426198e+00):4.155246e-01):3.020725e-01):6.660994e-02,54:1.228233e+00):8.478334e-02):3.071246e-01,(70:6.566117e-01,(22:3.626109e-01,50:3.453345e-01):4.127598e-01):5.103068e-01):1.827928e-01):7.878497e-02,(57:5.327917e-01,(17:4.922822e-01,(14:2.866425e-01,(71:2.832717e-01,37:2.940702e-01):4.614035e-02):2.190230e-01):1.139684e-01):2.612922e-02,1:8.483039e-01);
   tree gen.4260000 = [&U] ((((67:9.108631e-02,(16:6.454626e-02,60:9.489491e-02):7.416636e-02):3.595938e-01,((((((12:4.462704e-01,6:5.787484e-01):1.692553e+00,13:1.205166e+00):5.545540e-01,11:3.421464e+00):1.305693e-01,(10:5.640469e-01,36:4.695701e-01):4.111328e-01):6.302960e-01,(54:1.199578e+00,((((((((58:1.062876e+00,32:9.611353e-01):1.593697e+00,62:2.622450e+00):1.901077e-01,(((69:1.829129e+00,(5:1.137082e+00,33:2.021619e+00):1.031825e+00):6.136172e-01,(3:3.341804e-01,4:5.733290e-01):1.600983e+00):1.686110e-01,68:2.385943e+00):2.709259e-01):3.836992e-01,(72:7.078738e-01,((((2:2.992689e-01,30:4.054282e-01):2.264545e-01,9:1.684207e-01):1.142559e-01,(7:3.726488e-01,8:3.533479e-01):3.730132e-01):1.722966e-01,((75:8.714382e-02,56:1.329462e-01):4.046454e-02,(45:1.336035e-02,(46:2.915978e-03,51:2.978333e-03):9.755180e-03):1.871236e-01):2.993068e-01):6.866280e-01):7.210424e-01):1.157715e+00,((53:9.364451e-01,(23:5.694811e-01,(42:2.652224e-01,(19:2.091327e-01,18:1.913235e-01):1.594854e-01):2.759999e-01):6.107782e-01):1.532829e-01,(20:3.939581e-01,(48:2.696814e-01,52:3.720937e-01):2.414133e-01):4.445026e-01):2.585634e-01):3.037127e-01,((((39:9.676246e-02,25:2.435054e-01):2.321752e-01,40:1.967395e-01):4.660570e-01,((49:2.847708e-01,21:3.685913e-01):3.708972e-01,55:9.438764e-01):3.212425e-01):7.313242e-02,(41:3.661263e-01,(27:1.450663e-01,(38:2.343815e-02,66:4.350558e-02):1.564355e-01):4.172333e-01):6.627782e-01):3.849129e-01):5.835086e-02,((((29:7.083474e-02,59:4.881697e-02):8.072034e-01,((47:7.137828e-01,((((35:4.868251e-01,65:6.179204e-01):8.810659e-02,(73:2.493204e-01,64:2.277882e-01):1.848909e-01):1.924593e-01,26:7.849584e-01):1.062558e-01,(61:2.381662e-01,74:4.032498e-01):5.292396e-01):1.028610e-01):2.206680e-01,34:7.113304e-01):1.186816e-01):1.183153e-01,31:8.127268e-01):4.326594e-01,63:1.774166e+00):1.681539e-01):2.569327e-01,((43:2.131261e-01,28:4.837116e-02):4.041127e-01,(24:2.297274e-01,(15:2.089155e-01,44:1.736895e-01):1.634134e-01):1.497221e-01):4.773305e-01):1.697451e-02):8.219212e-02):1.672527e-01,((50:3.878503e-01,22:4.232223e-01):3.783919e-01,70:6.213362e-01):4.402291e-01):2.195222e-01):1.679283e-01,((14:2.375991e-01,(37:3.435828e-01,71:3.052537e-01):3.860174e-02):2.433608e-01,17:5.132595e-01):1.153663e-01):3.456065e-02,57:3.793117e-01,1:8.238775e-01);
   tree gen.4260500 = [&U] ((((67:1.076122e-01,(16:8.062636e-02,60:1.209399e-01):5.000522e-02):4.105650e-01,(((11:3.140798e+00,((13:1.456316e+00,(12:9.295789e-01,6:2.177558e-02):1.904340e+00):5.018546e-01,(10:5.584916e-01,36:4.798157e-01):2.473879e-01):1.906709e-01):5.813594e-01,(((((15:2.072765e-01,44:1.708313e-01):1.469976e-01,24:2.612698e-01):2.348905e-01,(43:1.795060e-01,28:1.037550e-01):2.651048e-01):6.616803e-01,(((((((4:6.683896e-01,3:4.142642e-01):1.641900e+00,(69:2.414466e+00,(33:1.769946e+00,5:1.491732e+00):4.253171e-01):6.200667e-01):7.298373e-01,((62:3.083881e+00,(32:9.098320e-01,58:1.067310e+00):1.259768e+00):2.450342e-01,68:2.024117e+00):1.206634e-01):1.717104e-01,((((45:1.285292e-02,(46:1.009281e-03,51:2.588558e-03):7.099656e-03):1.183070e-01,(56:1.043074e-01,75:8.286732e-02):7.880958e-02):2.727984e-01,((9:2.178259e-01,(2:1.808139e-01,30:4.613899e-01):1.365673e-01):1.268434e-01,(7:3.731729e-01,8:4.484645e-01):3.694417e-01):2.089965e-01):5.108303e-01,72:9.032830e-01):8.281706e-01):1.295729e+00,((20:3.591965e-01,(48:3.576589e-01,52:3.720204e-01):2.283619e-01):3.407138e-01,(53:8.112736e-01,(23:4.643233e-01,(42:2.757580e-01,(19:1.986397e-01,18:1.752575e-01):1.134698e-01):3.312840e-01):5.441144e-01):1.525017e-01):5.653148e-01):1.251820e-01,(((40:2.420517e-01,(39:1.238525e-01,25:2.268285e-01):1.402454e-01):4.807171e-01,((21:4.090669e-01,49:2.704215e-01):4.555854e-01,55:8.477979e-01):2.065195e-01):2.272201e-01,(((66:4.348036e-02,38:2.914609e-02):1.204339e-01,27:1.538241e-01):3.920989e-01,41:4.550774e-01):5.527169e-01):4.049134e-01):3.458828e-02,((((59:9.183738e-02,29:5.756273e-02):8.090812e-01,((47:7.774237e-01,((74:3.988822e-01,61:3.686167e-01):3.076803e-01,(((65:5.989516e-01,35:3.760502e-01):1.368762e-01,(73:3.418351e-01,64:1.515697e-01):1.377548e-01):1.013748e-01,26:8.930867e-01):1.606739e-01):8.845916e-02):2.005024e-01,34:6.799751e-01):1.157023e-01):8.093758e-02,31:7.474830e-01):3.649434e-01,63:1.170032e+00):4.349218e-01):1.641064e-01):1.209063e-01,54:1.285568e+00):1.145228e-01):9.402031e-02,(70:6.348739e-01,(22:3.795379e-01,50:3.360433e-01):4.320279e-01):6.509394e-01):1.913257e-01):8.246273e-02,(17:5.152625e-01,(14:3.000233e-01,(71:2.964951e-01,37:3.077978e-01):1.005827e-01):2.292472e-01):1.192886e-01):1.023840e-01,57:4.730980e-01,1:8.511908e-01);
   tree gen.4261000 = [&U] ((((67:1.120964e-01,(16:8.398607e-02,60:1.259794e-01):5.208894e-02):4.276732e-01,((((13:1.558172e+00,(12:9.683145e-01,6:6.633725e-03):2.025165e+00):1.662358e-01,((10:5.817639e-01,36:4.998096e-01):2.576966e-01,11:3.271675e+00):1.986162e-01):6.055847e-01,(((((15:2.189401e-01,44:1.779499e-01):1.594363e-01,24:2.721569e-01):1.988642e-01,(43:1.936507e-01,28:9.672127e-02):2.761517e-01):5.979831e-01,(((((((4:6.962414e-01,3:4.315266e-01):1.941821e+00,(69:2.515077e+00,(33:1.545554e+00,5:1.553893e+00):7.109824e-01):7.907898e-01):2.971952e-01,((62:3.212387e+00,(32:9.477447e-01,58:1.111785e+00):1.312263e+00):5.425411e-01,68:2.108462e+00):2.885839e-01):3.110040e-01,((((45:1.338850e-02,(46:1.051338e-03,51:2.801343e-03):7.395499e-03):1.272052e-01,(56:1.086539e-01,75:8.632040e-02):8.931039e-02):2.966205e-01,((9:2.269027e-01,(2:1.883484e-01,30:4.806160e-01):1.422581e-01):1.321290e-01,(7:3.887231e-01,8:4.671520e-01):3.848364e-01):2.177054e-01):5.321166e-01,72:1.063476e+00):8.621631e-01):1.185444e+00,((20:3.741643e-01,(48:3.472420e-01,52:3.072711e-01):2.378777e-01):4.188413e-01,(53:8.450794e-01,(23:4.836716e-01,(42:2.872488e-01,(19:2.069170e-01,18:1.825604e-01):1.558788e-01):3.450886e-01):6.569311e-01):1.588564e-01):5.888715e-01):2.367702e-01,(((40:2.521380e-01,(39:1.290135e-01,25:2.225266e-01):1.460894e-01):5.007486e-01,((21:4.261128e-01,49:2.816900e-01):3.703417e-01,55:8.831257e-01):2.151252e-01):2.292954e-01,(((66:4.529219e-02,38:3.036060e-02):1.254524e-01,27:1.456348e-01):4.084377e-01,41:4.740405e-01):5.869864e-01):2.750230e-01):4.845735e-02,((((59:9.566424e-02,29:5.996137e-02):8.427956e-01,((47:8.098189e-01,((74:4.155036e-01,61:3.839770e-01):3.205014e-01,(((65:6.239100e-01,35:3.917203e-01):1.425798e-01,(73:2.356482e-01,64:2.093569e-01):1.434950e-01):2.343739e-01,26:9.303016e-01):1.356453e-01):9.373601e-02):2.315796e-01,34:7.083097e-01):1.058553e-01):1.108784e-01,31:7.786306e-01):3.801506e-01,63:1.218788e+00):4.530450e-01):2.027855e-01):1.028194e-01,54:1.339138e+00):4.588193e-02):1.338924e-01,(70:6.613291e-01,(22:3.953533e-01,50:3.500462e-01):4.500305e-01):6.780641e-01):1.992983e-01):8.589896e-02,(17:5.367335e-01,(14:3.125253e-01,(71:3.088501e-01,37:3.206237e-01):9.772214e-02):2.387999e-01):1.242594e-01):4.966130e-02,57:4.928120e-01,1:8.866600e-01);
   tree gen.4261500 = [&U] ((((67:9.241496e-02,(16:4.234475e-02,60:9.627911e-02):7.524820e-02):3.648391e-01,((((10:5.722744e-01,36:4.178108e-01):4.926249e-01,(((12:8.811754e-01,6:5.014268e-01):1.674390e+00,13:1.582709e+00):2.951963e-02,11:3.204980e+00):1.634864e-01):5.373744e-01,(((43:1.375318e-01,28:1.189638e-01):4.100073e-01,(24:1.948810e-01,(15:2.119629e-01,44:1.787716e-01):1.645564e-01):1.336855e-01):5.935015e-01,(((((((((69:1.855810e+00,(5:1.153668e+00,33:2.314164e+00):9.724814e-01):5.205297e-01,(3:3.390550e-01,4:7.143268e-01):1.411686e+00):3.031604e-01,68:2.251533e+00):1.589186e-01,(62:2.660703e+00,(58:1.176988e+00,32:9.751550e-01):1.502553e+00):1.975180e-01):2.948132e-01,(72:9.150178e-01,((((2:2.428312e-01,30:4.113421e-01):2.318923e-01,9:1.708774e-01):5.573906e-02,(7:3.876286e-01,8:3.370161e-01):3.784542e-01):2.442620e-01,((75:9.823681e-02,56:1.348855e-01):4.087514e-02,(45:9.623944e-03,(46:2.238286e-03,51:4.128234e-03):9.897476e-03):1.898531e-01):2.929799e-01):5.650525e-01):9.268337e-01):1.174602e+00,((53:7.075417e-01,(23:5.777880e-01,(42:2.690911e-01,(19:2.121833e-01,18:1.681579e-01):1.610247e-01):2.225401e-01):6.196875e-01):1.804218e-01,(20:4.228918e-01,(48:2.736152e-01,52:3.775214e-01):2.449348e-01):5.072446e-01):3.548175e-01):2.109125e-01,((((29:8.705472e-02,59:4.952905e-02):8.189778e-01,((47:7.241945e-01,((((35:5.128409e-01,65:4.852090e-01):5.313153e-02,(73:2.529572e-01,64:2.311109e-01):1.875878e-01):2.110851e-01,26:7.964083e-01):1.289507e-01,(61:2.416402e-01,74:3.844277e-01):2.892293e-01):1.775313e-01):2.650767e-01,34:7.217063e-01):3.566748e-02):1.315965e-01,31:8.245818e-01):4.389704e-01,63:1.453786e+00):2.837561e-01):5.466379e-02,((((39:1.285887e-01,25:2.470573e-01):1.953863e-01,40:1.996092e-01):4.728552e-01,((49:2.889247e-01,21:3.662249e-01):3.763073e-01,55:7.035440e-01):2.276039e-01):1.248051e-01,(41:3.714669e-01,(27:2.201631e-01,(38:3.058782e-02,66:4.414019e-02):1.250876e-01):4.102402e-01):6.724459e-01):3.905275e-01):2.269408e-01,54:1.310601e+00):6.018290e-02):8.339103e-02):1.696924e-01,((50:2.561958e-01,22:3.981951e-01):3.904905e-01,70:6.303995e-01):4.892798e-01):2.719411e-01):1.058726e-01,((14:2.261356e-01,(37:2.522558e-01,71:2.971917e-01):6.519379e-02):2.663349e-01,17:5.207462e-01):1.098477e-01):9.871716e-02,57:4.553367e-01,1:8.358952e-01);
   tree gen.4262000 = [&U] ((((67:1.076941e-01,(16:7.341781e-02,60:1.210319e-01):7.859992e-02):4.108774e-01,((((13:1.494031e+00,(12:9.302863e-01,6:3.941609e-01):1.471743e+00):5.757587e-01,((10:5.589166e-01,36:4.801808e-01):2.475762e-01,11:3.143188e+00):1.908160e-01):4.735172e-01,(((((15:1.951544e-01,44:1.709613e-01):1.201927e-01,24:2.614686e-01):2.675770e-01,(43:1.860456e-01,28:9.292279e-02):2.587220e-01):5.334220e-01,(((((62:3.086228e+00,((68:2.025657e+00,((4:7.050157e-01,3:4.145794e-01):1.865561e+00,(69:2.295883e+00,(33:1.484856e+00,5:1.308161e+00):6.447492e-01):7.266857e-01):3.676822e-01):1.720129e-01,(32:9.105244e-01,58:1.068122e+00):1.264891e+00):7.529053e-02):4.535692e-01,((((45:1.604997e-02,(46:1.106737e-03,51:3.459515e-03):7.541380e-03):1.222095e-01,(56:9.318355e-02,75:8.293038e-02):6.358899e-02):1.581967e-01,((9:2.179917e-01,(2:2.928544e-01,30:4.617410e-01):1.615236e-01):1.792297e-01,(7:3.734569e-01,8:4.488058e-01):3.697229e-01):2.091555e-01):4.698364e-01,72:9.850872e-01):8.718559e-01):1.188420e+00,((20:4.073601e-01,(48:3.336050e-01,52:2.952038e-01):2.285357e-01):4.023924e-01,(53:7.348425e-01,(23:4.646766e-01,(42:2.759679e-01,(19:1.987909e-01,18:1.753908e-01):1.173547e-01):2.735670e-01):6.311317e-01):1.400949e-01):5.657450e-01):2.381225e-01,(((((47:7.780153e-01,((74:3.591988e-01,61:3.688972e-01):3.206981e-01,(((65:5.994074e-01,35:3.763364e-01):1.039687e-01,(73:3.514510e-01,64:1.675653e-01):1.636721e-01):8.382004e-02,26:7.157705e-01):1.739941e-01):9.417445e-02):2.224849e-01,34:6.804926e-01):1.016981e-01,(59:9.190727e-02,29:5.760654e-02):7.847229e-01):9.116841e-02,31:7.480519e-01):4.697797e-01,63:1.170923e+00):4.352528e-01):5.951906e-02,(((40:2.422359e-01,(39:1.239468e-01,25:2.137874e-01):1.403521e-01):4.810829e-01,((21:3.518958e-01,49:2.779311e-01):3.943218e-01,55:1.026523e+00):2.066767e-01):2.202904e-01,(((66:4.351345e-02,38:2.916827e-02):1.205255e-01,27:1.399154e-01):2.953044e-01,41:4.554238e-01):5.639340e-01):2.642222e-01):1.682309e-01):9.878144e-02,54:1.257495e+00):3.297026e-02):1.286341e-01,(70:6.353571e-01,(22:4.076870e-01,50:3.309817e-01):4.323567e-01):6.514348e-01):3.201289e-01):8.252549e-02,(17:5.156546e-01,(14:2.715920e-01,(71:2.967208e-01,37:3.080320e-01):9.235643e-02):2.647125e-01):1.287839e-01):1.481859e-01,57:4.734581e-01,1:8.518386e-01);
   tree gen.4262500 = [&U] ((((14:3.289759e-01,(37:2.387089e-01,71:2.812316e-01):6.169270e-02):1.298323e-01,17:5.652680e-01):9.804314e-02,57:4.419445e-01):7.969264e-02,((67:1.124836e-01,(16:4.978633e-02,60:8.657876e-02):6.328925e-02):3.452462e-01,((((10:4.503103e-01,36:3.948532e-01):4.661695e-01,(11:3.032864e+00,((12:8.260864e-01,6:4.744987e-01):1.690050e+00,13:1.497713e+00):9.415750e-02):3.085217e-01):4.679988e-01,((((((((58:1.015446e+00,32:9.227864e-01):1.391197e+00,((((69:2.382714e+00,(5:9.035416e-01,33:2.189887e+00):9.202564e-01):2.655017e-01,(3:3.208468e-01,4:6.759654e-01):1.287184e+00):2.918683e-01,68:2.036015e+00):2.516116e-01,62:2.517816e+00):2.813153e-01):2.789809e-01,(72:8.658787e-01,((((2:2.297905e-01,30:3.892519e-01):2.192382e-01,9:1.912837e-01):8.970176e-02,(7:3.668119e-01,8:3.618889e-01):3.581301e-01):1.611445e-01,((75:9.296121e-02,56:1.276417e-01):3.868003e-02,(45:9.107110e-03,(46:2.101544e-03,51:5.125904e-03):8.737792e-03):1.362979e-01):2.369691e-01):5.996578e-01):8.770601e-01):1.111008e+00,((53:7.689370e-01,(23:4.680639e-01,(42:2.546401e-01,(19:2.007884e-01,18:1.591273e-01):1.321966e-01):2.105890e-01):5.864085e-01):1.708996e-01,(20:4.001813e-01,(48:2.589212e-01,52:3.625924e-01):2.317811e-01):4.540277e-01):3.170328e-01):2.625214e-01,((31:7.576447e-01,(((47:6.339248e-01,((((35:4.852999e-01,65:4.591519e-01):7.173611e-02,(73:2.515599e-01,64:2.186996e-01):1.775138e-01):1.018243e-01,26:7.536389e-01):9.658157e-02,(61:2.286634e-01,74:3.637828e-01):2.736969e-01):8.638187e-02):2.056679e-01,34:6.829486e-01):5.894062e-02,(29:7.788604e-02,59:4.686919e-02):7.461922e-01):8.535924e-02):5.268768e-01,63:1.375714e+00):2.396063e-01):3.200793e-02,((((39:9.432884e-02,25:2.337896e-01):1.848935e-01,40:1.888897e-01):4.474615e-01,((49:2.734086e-01,21:3.465576e-01):3.560986e-01,55:6.657616e-01):2.649983e-01):1.074543e-01,(41:3.515181e-01,(27:1.833157e-01,(38:2.894517e-02,66:3.687712e-02):1.209651e-01):3.096600e-01):5.907736e-01):2.590832e-01):2.429058e-01,54:1.240218e+00):1.732544e-02,((43:1.301459e-01,28:1.308902e-01):4.028492e-01,(24:1.844154e-01,(15:2.005799e-01,44:1.691711e-01):1.557192e-01):1.265063e-01):5.447166e-01):9.860945e-02):2.156367e-01,((50:2.424374e-01,22:3.864041e-01):4.049075e-01,70:5.965452e-01):4.630041e-01):2.620307e-01):1.001870e-01,1:7.910052e-01);
   tree gen.4263000 = [&U] ((((14:3.487086e-01,(37:2.530272e-01,71:2.707637e-01):6.539316e-02):1.928724e-01,17:5.991741e-01):1.039240e-01,((67:1.192306e-01,(16:5.277263e-02,60:9.177195e-02):6.708548e-02):3.049982e-01,((((10:6.492572e-01,36:4.185374e-01):2.880674e-01,(((12:8.996404e-01,6:3.246851e-01):1.453117e+00,11:3.214782e+00):6.743470e-02,13:1.587549e+00):9.792542e-02):5.563402e-01,((((((((58:1.076355e+00,32:9.781372e-01):1.474644e+00,((((69:2.525635e+00,(5:9.577381e-01,33:2.321242e+00):9.754555e-01):2.814271e-01,(3:3.400919e-01,4:7.165113e-01):1.416686e+00):4.500844e-01,68:2.158140e+00):3.304153e-01,62:2.668840e+00):1.015206e-01):1.806366e-01,(72:9.178161e-01,((((2:2.435739e-01,30:4.126001e-01):2.323887e-01,9:2.027574e-01):1.732327e-01,(7:3.888141e-01,8:2.879066e-01):3.796116e-01):1.708103e-01,((75:9.624767e-02,56:9.109984e-02):5.327780e-02,(45:9.653375e-03,(46:1.295631e-03,51:5.433367e-03):9.883820e-03):1.444734e-01):2.471578e-01):5.836433e-01):9.296681e-01):1.177649e+00,((53:8.150596e-01,(23:4.961394e-01,(42:2.699140e-01,(19:2.128322e-01,18:1.686722e-01):1.401261e-01):2.232206e-01):6.215826e-01):8.737599e-02,(20:4.241850e-01,(48:2.907485e-01,52:3.843415e-01):2.717081e-01):4.812613e-01):3.360491e-01):2.782680e-01,((31:8.030900e-01,(((47:6.719490e-01,((((35:5.144093e-01,65:4.866929e-01):7.603900e-02,(73:2.666490e-01,64:2.318177e-01):1.881615e-01):1.703114e-01,26:7.912702e-01):1.805087e-01,(61:2.493945e-01,74:3.856034e-01):3.530448e-01):9.156325e-02):2.180043e-01,34:7.239134e-01):6.247601e-02,(29:8.255782e-02,59:4.968051e-02):7.909504e-01):9.047928e-02):5.584801e-01,63:1.458232e+00):2.539785e-01):8.574560e-02,((((39:9.998689e-02,25:2.478128e-01):1.959839e-01,40:2.002197e-01):4.743013e-01,((49:2.898083e-01,21:3.673449e-01):3.695995e-01,55:7.056955e-01):2.205648e-01):1.837444e-01,(41:3.726029e-01,(27:1.943114e-01,(38:3.068137e-02,66:3.908910e-02):8.004676e-02):4.218782e-01):6.876240e-01):2.746236e-01):1.802728e-01,((43:1.379524e-01,28:1.062536e-01):4.405381e-01,(24:1.954770e-01,(15:2.126111e-01,44:1.793183e-01):1.650596e-01):1.340944e-01):5.676790e-01):1.810334e-02,54:1.314609e+00):1.045243e-01):2.170090e-01,((50:2.569793e-01,22:4.095815e-01):4.291948e-01,70:6.323274e-01):4.907761e-01):2.593225e-01):1.061964e-01):8.130640e-02,57:4.634011e-01,1:8.384515e-01);
   tree gen.4263500 = [&U] ((((67:1.021451e-01,(16:5.114840e-02,60:1.028287e-01):7.618090e-02):3.897068e-01,((((13:1.417051e+00,(12:5.903439e-01,6:6.565759e-01):1.441043e+00):3.972671e-01,((10:5.301181e-01,36:4.554392e-01):2.571768e-01,11:2.981234e+00):1.714801e-01):4.491189e-01,(((((15:1.850989e-01,44:1.621525e-01):1.139997e-01,24:2.369093e-01):2.224976e-01,(43:1.758023e-01,28:8.498524e-02):3.094375e-01):5.310064e-01,((((40:2.028628e-01,(39:1.175603e-01,25:2.027719e-01):1.331204e-01):4.702457e-01,((21:3.337642e-01,49:2.636105e-01):3.740041e-01,55:9.736309e-01):2.188589e-01):2.291966e-01,(((66:4.553461e-02,38:2.074379e-02):1.143154e-01,27:2.154328e-01):2.800886e-01,41:4.319578e-01):5.195947e-01):2.564792e-01,((((((47:7.379277e-01,((74:3.180016e-01,61:3.145812e-01):3.129042e-01,(((65:5.240266e-01,35:3.569455e-01):1.022111e-01,(73:2.556131e-01,64:2.002425e-01):1.495246e-01):1.578725e-01,26:6.788900e-01):1.732515e-01):7.189088e-02):2.341878e-01,34:5.974308e-01):1.126045e-01,(59:8.717170e-02,29:5.165401e-02):7.442897e-01):2.726749e-02,31:7.095081e-01):4.455741e-01,63:1.110590e+00):2.809691e-01,(((((68:1.921284e+00,((4:6.548585e-01,3:3.932180e-01):1.734561e+00,(69:2.177586e+00,(33:1.726998e+00,5:1.541534e+00):5.115735e-01):8.934436e-01):3.315676e-01):1.980843e-01,(32:9.152206e-01,58:1.013087e+00):1.719649e+00):1.011401e-01,62:2.743504e+00):1.762467e-01,((((45:1.622591e-02,(46:1.267539e-03,51:7.699553e-03):8.646984e-03):1.159126e-01,(56:1.264370e-01,75:7.865735e-02):6.401320e-02):1.739765e-01,((9:2.379061e-01,(2:1.839870e-01,30:4.379496e-01):1.977514e-01):1.857407e-01,(7:3.581202e-01,8:4.256809e-01):4.001860e-01):1.983787e-01):6.048879e-01,72:9.343300e-01):8.221690e-01):1.011272e+00,((20:2.820376e-01,(48:3.164158e-01,52:3.886102e-01):3.039024e-01):3.897304e-01,(53:6.969794e-01,(23:4.833858e-01,(42:2.662670e-01,(19:1.885481e-01,18:1.494127e-01):1.206976e-01):2.594713e-01):4.405532e-01):2.234627e-01):4.369040e-01):2.258531e-01):5.705123e-02):2.139376e-01):1.391162e-02,54:1.123581e+00):1.170961e-01):7.276976e-02,(70:6.026200e-01,(22:3.866807e-01,50:3.511889e-01):3.329456e-01):5.526973e-01):2.515195e-01):1.010998e-01,(17:5.558210e-01,(14:2.575981e-01,(71:2.814321e-01,37:2.921605e-01):8.759771e-02):2.510730e-01):1.117387e-01):9.762089e-02,57:3.463664e-01,1:8.079472e-01);
   tree gen.4264000 = [&U] ((((67:1.030538e-01,(16:5.775901e-02,60:1.037435e-01):7.685860e-02):3.931736e-01,((((13:1.429657e+00,(12:5.955955e-01,6:6.624167e-01):1.453862e+00):4.787701e-01,((10:5.507182e-01,36:4.594908e-01):2.943563e-01,11:3.007755e+00):2.073303e-01):3.825480e-01,((((((40:2.528143e-01,(39:1.186062e-01,25:2.045757e-01):1.343046e-01):4.744290e-01,((21:3.367333e-01,49:2.659556e-01):3.773312e-01,55:1.012663e+00):2.208059e-01):1.500215e-01,(((66:4.593968e-02,38:2.092833e-02):1.153323e-01,27:2.173493e-01):2.825803e-01,41:4.358005e-01):5.242170e-01):2.587608e-01,((((((47:7.444922e-01,((74:3.208305e-01,61:3.173797e-01):3.156877e-01,(((65:5.286883e-01,35:3.601208e-01):1.031204e-01,(73:2.578870e-01,64:2.020238e-01):1.508548e-01):1.403931e-01,26:8.821851e-01):1.747927e-01):7.253042e-02):2.362711e-01,34:6.027455e-01):1.136062e-01,(59:8.794717e-02,29:4.688675e-02):6.240690e-01):3.778944e-02,31:6.652970e-01):4.495379e-01,63:1.489965e+00):3.358471e-01,(((((32:8.819047e-01,58:1.022099e+00):1.701082e+00,(((4:6.606841e-01,3:3.967160e-01):1.749991e+00,(69:2.196958e+00,(33:1.742361e+00,5:1.555247e+00):4.919734e-01):5.773159e-01):8.505377e-03,68:1.716856e+00):3.979099e-01):1.126823e-01,62:2.795845e+00):1.778145e-01,((((45:1.637026e-02,(46:3.685463e-03,51:2.166749e-03):1.458738e-02):1.062898e-01,(56:1.144270e-01,75:7.935708e-02):6.529310e-02):1.885724e-01,((9:2.400225e-01,(2:1.856237e-01,30:4.418455e-01):1.995106e-01):1.873930e-01,(7:3.613060e-01,8:4.294677e-01):2.208697e-01):2.001434e-01):6.102690e-01,72:9.426417e-01):8.294829e-01):1.073595e+00,((20:2.845466e-01,(48:3.192306e-01,52:3.920672e-01):2.632919e-01):3.931974e-01,(53:7.031796e-01,(23:4.876860e-01,(42:2.686357e-01,(19:1.999455e-01,18:1.507418e-01):1.217713e-01):2.617796e-01):4.444724e-01):2.254506e-01):4.173086e-01):2.369729e-01):6.152331e-02):2.158408e-01,54:1.078617e+00):3.619647e-02,(((15:1.867455e-01,44:1.635950e-01):1.123000e-01,24:2.324012e-01):1.623954e-01,(43:1.773662e-01,28:8.574126e-02):3.121902e-01):5.357302e-01):1.181378e-01):7.341711e-02,(70:6.079808e-01,(22:3.901206e-01,50:3.543130e-01):3.359075e-01):5.576141e-01):2.537570e-01):1.019991e-01,(17:5.607656e-01,(14:2.598896e-01,(71:2.562460e-01,37:2.947595e-01):8.837697e-02):2.533065e-01):1.099212e-01):8.436510e-02,57:3.494476e-01,1:8.151346e-01);
   tree gen.4264500 = [&U] ((((67:8.980324e-02,(16:5.754775e-02,60:1.033640e-01):7.657747e-02):3.877201e-01,((((13:1.645228e+00,(12:5.934170e-01,6:6.599938e-01):1.448544e+00):3.488095e-01,((10:5.640255e-01,36:4.578101e-01):3.596683e-01,11:2.996753e+00):1.327792e-01):3.811487e-01,((((((((47:7.417691e-01,((74:2.866952e-01,61:3.162188e-01):3.145331e-01,(((65:5.267545e-01,35:4.336734e-01):1.103176e-01,(73:2.569437e-01,64:2.012849e-01):1.503030e-01):7.390999e-02,26:6.698585e-01):1.787572e-01):7.226512e-02):1.556425e-01,34:6.005408e-01):1.505249e-01,(59:8.762548e-02,29:4.671526e-02):6.217863e-01):6.365309e-02,31:6.628635e-01):4.478936e-01,63:1.387941e+00):3.346187e-01,((((((32:8.786790e-01,58:1.090912e+00):1.609500e+00,(((4:6.582675e-01,3:3.952650e-01):1.743590e+00,(69:2.184867e+00,(33:1.735988e+00,5:1.549559e+00):4.901740e-01):5.752043e-01):8.474266e-03,68:2.594867e+00):3.964545e-01):1.182983e-01,62:2.785618e+00):1.771641e-01,((((45:1.631038e-02,(46:3.671983e-03,51:2.158824e-03):1.430339e-02):1.307962e-01,(56:1.140085e-01,75:7.741827e-02):5.412439e-02):1.878827e-01,((9:2.391446e-01,(2:1.849448e-01,30:4.402294e-01):1.987809e-01):1.523506e-01,(7:3.599844e-01,8:4.278968e-01):2.285828e-01):1.852626e-01):6.080368e-01,72:9.391938e-01):8.264489e-01):1.025791e+00,((20:2.835058e-01,(48:3.126538e-01,52:3.906332e-01):2.933265e-01):3.917592e-01,(53:7.006076e-01,(23:4.859022e-01,(42:2.676531e-01,(19:1.816781e-01,18:1.501905e-01):1.494977e-01):1.916574e-01):4.428466e-01):2.099638e-01):4.157822e-01):2.361061e-01,(((40:2.518896e-01,(39:1.181723e-01,25:2.038274e-01):1.338134e-01):4.726937e-01,((21:3.355017e-01,49:2.649828e-01):3.759511e-01,55:7.119460e-01):2.199982e-01):1.494728e-01,(((66:4.577165e-02,38:2.085178e-02):1.149105e-01,27:2.165543e-01):2.895466e-01,41:4.342065e-01):5.222995e-01):2.808195e-01):3.909967e-02):2.150513e-01,54:1.074672e+00):3.702081e-02,(((15:1.860625e-01,44:1.629966e-01):1.118892e-01,24:2.430727e-01):1.618014e-01,(43:1.767174e-01,28:8.542765e-02):3.110483e-01):5.337707e-01):1.177057e-01):1.425024e-01,(70:6.057570e-01,(22:3.886936e-01,50:3.530171e-01):3.346788e-01):5.555745e-01):2.689510e-01):9.674341e-02,(17:5.587145e-01,(14:2.589390e-01,(71:2.553088e-01,37:2.936814e-01):8.805372e-02):2.523800e-01):6.991595e-02):8.405652e-02,57:3.481694e-01,1:8.121531e-01);
   tree gen.4265000 = [&U] ((((67:9.259654e-02,(16:5.933775e-02,60:1.065791e-01):6.101101e-02):3.997800e-01,((((10:5.815693e-01,36:4.720501e-01):5.906728e-01,(11:3.089966e+00,(13:1.696402e+00,(12:6.118751e-01,6:2.698907e-01):1.493601e+00):3.142927e-01):8.396074e-02):3.587868e-01,((((((((47:7.648416e-01,((74:2.956127e-01,61:2.976283e-01):3.243165e-01,(((65:5.431390e-01,35:4.471627e-01):1.137490e-01,(73:2.649359e-01,64:2.075458e-01):1.549781e-01):1.167766e-01,26:6.906943e-01):1.484000e-01):7.451291e-02):1.604838e-01,34:6.192205e-01):1.552069e-01,(59:8.574151e-02,29:4.816832e-02):6.411268e-01):6.563300e-02,31:6.834817e-01):4.618252e-01,63:1.431113e+00):3.450269e-01,((((62:2.872264e+00,((32:9.060100e-01,58:1.124845e+00):1.656496e+00,(((69:2.252827e+00,(33:1.789986e+00,5:1.393237e+00):5.054207e-01):5.930958e-01,68:2.675579e+00):7.572146e-03,(4:6.787427e-01,3:4.075596e-01):1.797824e+00):2.863188e-01):7.013396e-02):2.332146e-01,((((45:1.450296e-02,(46:3.786199e-03,51:3.592576e-03):1.474829e-02):1.348646e-01,(56:1.175547e-01,75:7.982635e-02):5.580791e-02):1.937267e-01,((9:2.465831e-01,(2:1.906974e-01,30:4.539226e-01):2.049639e-01):1.570895e-01,(7:3.711816e-01,8:4.412064e-01):2.356927e-01):1.910251e-01):6.269496e-01,72:9.684072e-01):8.127257e-01):1.147947e+00,((20:4.722068e-01,(48:3.608961e-01,52:4.027837e-01):2.401237e-01):4.251943e-01,(53:7.223998e-01,(23:5.010160e-01,(42:2.759783e-01,(19:1.873292e-01,18:1.548621e-01):1.492793e-01):1.952653e-01):4.566212e-01):2.031563e-01):2.936750e-01):2.434501e-01,(((40:2.597245e-01,(39:1.041962e-01,25:2.101674e-01):1.389423e-01):5.746964e-01,((21:3.459373e-01,49:2.732250e-01):3.876449e-01,55:7.340909e-01):2.268412e-01):2.423365e-01,(((66:4.719536e-02,38:2.150037e-02):1.184847e-01,27:1.952765e-01):2.985528e-01,41:3.759674e-01):5.385455e-01):2.895544e-01):2.982829e-02):2.217404e-01,54:1.108099e+00):3.159870e-02,(((15:1.918499e-01,44:1.680665e-01):1.153695e-01,24:2.506334e-01):1.668342e-01,(43:1.822142e-01,28:8.808485e-02):3.207234e-01):5.503735e-01):1.213669e-01):1.118835e-01,(70:6.245989e-01,(22:3.724459e-01,50:3.639975e-01):3.450889e-01):4.438956e-01):2.535464e-01):1.017752e-01,(17:5.760931e-01,(14:2.669932e-01,(71:2.632501e-01,37:3.028162e-01):6.915146e-02):2.602302e-01):7.209067e-02):8.667107e-02,57:4.439742e-01,1:8.374149e-01);
   tree gen.4265500 = [&U] ((((67:8.885564e-02,(16:5.778481e-02,60:1.022733e-01):6.748102e-02):3.836289e-01,((((13:1.293172e+00,(12:5.871553e-01,6:3.987081e-01):1.433259e+00):8.206274e-01,(11:2.965132e+00,(10:5.580739e-01,36:4.529793e-01):4.621737e-01):8.056872e-02):3.907064e-01,((((((((47:7.339420e-01,((74:2.836700e-01,61:2.856041e-01):3.267950e-01,(((65:5.211962e-01,35:4.290973e-01):1.091536e-01,(73:2.542325e-01,64:1.991609e-01):1.487170e-01):1.381041e-01,26:6.627902e-01):1.424047e-01):9.140121e-02):1.252908e-01,34:5.942040e-01):1.489365e-01,31:6.558690e-01):4.296431e-02,(59:8.227756e-02,29:4.622232e-02):6.152253e-01):4.431675e-01,63:1.373296e+00):3.310878e-01,((((62:2.756225e+00,((32:8.694072e-01,58:1.079401e+00):1.302994e+00,(((69:2.161813e+00,(33:1.717670e+00,5:1.336950e+00):5.593110e-01):9.095299e-01,68:2.567486e+00):8.899438e-03,(4:6.513216e-01,3:2.900281e-01):1.725192e+00):2.747515e-01):9.863131e-02):1.189891e-01,((((45:1.391704e-02,(46:3.633236e-03,51:3.447436e-03):1.415246e-02):1.248474e-01,(56:1.128055e-01,75:8.100019e-02):5.355327e-02):1.859001e-01,((9:2.411036e-01,(2:1.829932e-01,30:4.355841e-01):1.966834e-01):1.507430e-01,(7:3.561859e-01,8:4.233817e-01):2.261708e-01):1.833077e-01):4.067676e-01,72:9.292836e-01):7.798916e-01):1.101570e+00,((20:4.531296e-01,(48:3.463160e-01,52:3.085235e-01):2.304227e-01):4.080165e-01,(53:6.932149e-01,(23:4.741552e-01,(42:2.648288e-01,(19:1.797611e-01,18:1.708615e-01):1.432484e-01):1.873766e-01):4.381737e-01):1.949488e-01):4.239979e-01):2.336148e-01,(((40:2.492317e-01,(39:9.998669e-02,25:2.016767e-01):1.333290e-01):5.318822e-01,((21:3.319615e-01,49:2.562416e-01):3.719841e-01,55:7.694094e-01):2.336230e-01):2.239698e-01,(((66:4.528867e-02,38:2.063175e-02):1.136980e-01,27:1.873873e-01):2.864913e-01,41:4.008257e-01):5.798711e-01):1.744808e-01):2.862322e-02):2.127821e-01,(((15:1.840992e-01,44:1.612766e-01):9.963441e-02,24:2.988219e-01):1.308380e-01,(43:1.748527e-01,28:8.452622e-02):3.077662e-01):5.822694e-01):3.032211e-02,54:1.063332e+00):1.164637e-01):1.073634e-01,(70:5.993651e-01,(22:3.573991e-01,50:3.492921e-01):3.311473e-01):4.259623e-01):2.433031e-01):1.076531e-01,(17:4.514894e-01,(14:2.562067e-01,(71:2.526148e-01,37:2.905825e-01):6.635774e-02):2.497169e-01):1.266062e-01):6.473610e-02,57:4.260377e-01,1:8.035833e-01);
   tree gen.4266000 = [&U] ((((67:9.083971e-02,(16:5.907509e-02,60:1.066823e-01):6.698261e-02):4.377522e-01,((((13:1.322048e+00,(12:6.002660e-01,6:5.828787e-01):8.564629e-01):8.389513e-01,(11:3.031340e+00,(10:5.705353e-01,36:4.630940e-01):2.074442e-01):3.045280e-01):3.994305e-01,((54:1.084397e+00,((((((47:7.503303e-01,((74:4.074828e-01,61:2.224426e-01):3.340920e-01,(((65:5.328341e-01,35:4.440324e-01):7.723891e-02,(73:2.599093e-01,64:2.036080e-01):1.520377e-01):1.411878e-01,26:6.775898e-01):1.455845e-01):9.320585e-02):1.280884e-01,34:6.074720e-01):1.292327e-01,(59:8.411475e-02,29:4.725443e-02):7.094319e-01):4.399410e-02,31:6.533172e-01):4.530630e-01,63:1.403961e+00):3.384807e-01,((((62:2.817769e+00,((32:8.888204e-01,58:1.103503e+00):1.332088e+00,(((69:2.210084e+00,(33:1.756025e+00,5:1.366803e+00):7.412718e-01):9.298389e-01,68:2.241790e+00):8.557728e-03,(4:6.658650e-01,3:2.965042e-01):1.776633e+00):2.808865e-01):2.569571e-01):2.013481e-01,((((45:1.271771e-02,(46:4.527213e-03,51:3.524415e-03):1.446848e-02):1.338382e-01,(56:1.153244e-01,75:8.195536e-02):5.474907e-02):2.109527e-01,((9:2.558589e-01,(2:1.935894e-01,30:4.453104e-01):2.010751e-01):1.541090e-01,(7:3.641392e-01,8:3.894405e-01):3.045379e-01):1.874008e-01):4.147597e-01,72:9.500337e-01):7.973059e-01):9.711106e-01,((20:4.632476e-01,(48:3.540489e-01,52:3.154126e-01):2.355679e-01):4.171272e-01,(53:7.086938e-01,(23:4.847426e-01,(42:2.460088e-01,(19:1.837750e-01,18:1.746767e-01):1.464470e-01):1.915605e-01):4.765422e-01):1.063555e-01):4.777644e-01):1.992011e-01,(((40:2.795948e-01,(39:1.022193e-01,25:2.061799e-01):1.363062e-01):5.268603e-01,((21:4.257171e-01,49:2.619632e-01):3.802901e-01,55:7.865897e-01):9.704693e-02):2.289709e-01,(((66:3.891049e-02,38:3.401360e-02):1.162367e-01,27:1.915715e-01):2.928884e-01,41:4.097758e-01):5.231953e-01):2.179719e-01):1.379810e-01):1.294506e-01):3.086820e-02,(((15:1.882099e-01,44:1.648778e-01):1.018592e-01,24:3.054944e-01):1.337595e-01,(43:1.787570e-01,28:8.641362e-02):3.102895e-01):5.855461e-01):1.190642e-01):1.478919e-01,(70:6.127484e-01,(22:3.653795e-01,50:3.570915e-01):3.385416e-01):4.354736e-01):2.487359e-01):1.100569e-01,(17:4.615708e-01,(14:2.619276e-01,(71:2.582555e-01,37:2.970709e-01):9.436343e-02):2.552929e-01):1.294332e-01):4.307659e-02,57:4.355507e-01,1:8.215267e-01);
   tree gen.4266500 = [&U] ((((67:8.989570e-02,(16:5.893083e-02,60:1.064218e-01):6.681904e-02):4.560621e-01,((((13:1.318819e+00,(12:6.008531e-01,6:5.814553e-01):9.626423e-01):8.369026e-01,(11:3.304568e+00,(10:5.691420e-01,36:4.619631e-01):8.415489e-02):3.037844e-01):4.588601e-01,((54:1.081749e+00,(((15:1.877503e-01,44:1.644752e-01):1.016104e-01,24:3.047484e-01):1.334329e-01,(43:1.641297e-01,28:8.620260e-02):3.095318e-01):5.841162e-01):3.019707e-02,((((((47:7.484980e-01,((74:4.064878e-01,61:2.218994e-01):3.332762e-01,(((65:5.315329e-01,35:4.429481e-01):5.723650e-02,(73:2.592746e-01,64:1.436179e-01):1.516665e-01):1.492645e-01,26:6.759351e-01):1.452289e-01):8.656538e-02):1.277756e-01,34:6.059886e-01):1.289171e-01,(59:8.390934e-02,29:4.713903e-02):7.076994e-01):9.651976e-02,31:6.517218e-01):4.519566e-01,63:1.400532e+00):2.232106e-01,(((((32:8.638858e-01,58:1.100809e+00):1.328580e+00,(62:2.810888e+00,(((69:2.204687e+00,(33:1.564669e+00,5:1.595106e+00):4.146697e-01):7.420032e-01,68:2.220159e+00):8.536829e-03,(4:6.642390e-01,3:3.022257e-01):1.772294e+00):2.802006e-01):9.284094e-02):3.233901e-01,((((45:5.495767e-03,(46:2.264248e-03,51:3.254240e-03):1.443314e-02):1.335113e-01,(56:1.109102e-01,75:8.987130e-02):6.503867e-02):2.104376e-01,((9:2.552341e-01,(2:2.108115e-01,30:4.442229e-01):2.005841e-01):2.100556e-01,(7:3.298846e-01,8:3.884895e-01):3.037942e-01):1.869432e-01):5.878557e-01,72:8.639404e-01):7.953589e-01):9.687391e-01,((20:3.611830e-01,(48:3.531843e-01,52:3.146424e-01):2.349926e-01):4.746220e-01,(53:7.069631e-01,(23:4.835589e-01,(42:2.454081e-01,(19:1.833262e-01,18:1.786357e-01):1.105002e-01):2.498133e-01):4.584516e-01):1.060957e-01):4.765977e-01):1.987147e-01,(((40:2.789120e-01,(39:1.019697e-01,25:2.056764e-01):1.359733e-01):5.255737e-01,((21:4.246775e-01,49:2.613235e-01):5.240713e-01,55:7.846688e-01):9.680994e-02):2.284117e-01,(((66:3.881547e-02,38:3.393054e-02):1.159529e-01,27:1.911037e-01):2.921732e-01,41:4.087752e-01):5.219176e-01):2.174396e-01):9.220219e-02):1.590098e-01):1.187735e-01):1.286824e-01,(70:6.112521e-01,(22:3.472802e-01,50:3.560375e-01):3.377149e-01):4.344102e-01):2.481284e-01):1.374737e-01,(17:4.604436e-01,(14:2.612880e-01,(71:2.576248e-01,37:3.283622e-01):6.772895e-02):2.546695e-01):7.981151e-02):8.979665e-02,57:4.344871e-01,1:8.195205e-01);
   tree gen.4267000 = [&U] ((((67:9.564033e-02,(16:5.805134e-02,60:1.048335e-01):6.582183e-02):4.684071e-01,((((13:1.299137e+00,(12:5.576936e-01,6:5.727776e-01):9.482758e-01):8.636049e-01,(11:3.255250e+00,(10:5.606481e-01,36:4.550687e-01):8.289896e-02):4.390442e-01):3.695350e-01,((54:1.049850e+00,(((15:2.175461e-01,44:1.620206e-01):1.000940e-01,24:3.002003e-01):2.327913e-01,(43:1.616802e-01,28:8.491611e-02):3.049123e-01):5.753989e-01):5.600463e-02,((((((47:7.373274e-01,((74:4.004213e-01,61:2.185878e-01):3.283023e-01,(((65:5.236003e-01,35:4.363375e-01):5.638230e-02,(73:2.554051e-01,64:1.414745e-01):1.494030e-01):1.587682e-01,26:6.146552e-01):1.122859e-01):6.305658e-02):2.245716e-01,34:5.969448e-01):1.269932e-01,(59:9.083286e-02,29:4.643553e-02):6.971377e-01):6.941051e-02,31:6.419955e-01):4.452116e-01,63:1.295399e+00):2.198794e-01,((((((68:2.426202e+00,((4:6.543258e-01,3:2.977153e-01):1.745845e+00,(69:2.171784e+00,(33:1.541318e+00,5:1.496446e+00):4.084812e-01):7.309295e-01):2.164472e-02):2.678645e-01,(32:8.509931e-01,58:1.084380e+00):1.308753e+00):9.344101e-02,62:2.768938e+00):3.342353e-01,((((45:8.994591e-03,(46:1.483191e-03,51:2.229523e-03):1.421774e-02):1.315188e-01,(56:1.092550e-01,75:8.853006e-02):6.406803e-02):2.232065e-01,((9:2.514250e-01,(2:1.752639e-01,30:3.724497e-01):1.633897e-01):2.069208e-01,(7:3.249614e-01,8:3.826917e-01):2.992603e-01):1.841532e-01):3.544129e-01,72:8.510469e-01):7.834889e-01):9.542816e-01,((20:3.557927e-01,(48:3.479134e-01,52:3.099466e-01):2.314856e-01):4.675387e-01,(53:6.964124e-01,(23:4.763422e-01,(42:2.417456e-01,(19:1.805902e-01,18:1.759697e-01):1.333190e-01):3.072256e-01):4.424155e-01):1.257515e-01):4.694849e-01):1.957491e-01,(((40:2.747495e-01,(39:9.012618e-02,25:2.026069e-01):1.339440e-01):5.177300e-01,((21:4.183396e-01,49:2.574235e-01):5.162501e-01,55:7.729584e-01):9.536514e-02):1.763204e-01,(((66:3.823619e-02,38:1.554676e-02):8.483688e-02,27:1.882516e-01):2.878128e-01,41:4.026746e-01):5.141285e-01):2.141945e-01):9.001899e-02):1.566367e-01):1.170009e-01):1.267619e-01,(70:6.021297e-01,(22:3.420974e-01,50:3.236492e-01):3.300759e-01):4.167391e-01):2.444254e-01):1.162883e-01,(17:4.535719e-01,(14:2.573885e-01,(71:2.537800e-01,37:3.234617e-01):8.195803e-02):2.169909e-01):7.862040e-02):9.527004e-02,57:4.561082e-01,1:7.812439e-01);
   tree gen.4267500 = [&U] ((((67:1.019509e-01,(16:6.188169e-02,60:8.174479e-02):6.387872e-02):4.993135e-01,((((13:1.344462e+00,(12:8.571947e-01,6:6.105707e-01):1.266271e+00):6.296977e-01,(10:5.976408e-01,(36:4.850951e-01,11:3.470038e+00):7.652650e-02):4.680132e-01):4.414894e-01,((54:1.232545e+00,(((15:2.196940e-01,44:1.727110e-01):1.464800e-01,24:2.529575e-01):1.361669e-01,(43:1.723482e-01,28:9.051904e-02):3.250311e-01):6.133648e-01):5.969993e-02,(((((((68:2.586288e+00,((4:6.407261e-01,3:3.067494e-01):1.999868e+00,(69:2.315083e+00,(33:1.643017e+00,5:1.595185e+00):4.354336e-01):7.791577e-01):2.040051e-01):1.586538e-01,62:2.912773e+00):3.756956e-02,(32:9.071433e-01,58:1.151722e+00):1.395107e+00):3.428446e-01,((((45:9.588072e-03,(46:1.153818e-03,51:5.186898e-03):1.134932e-02):1.448824e-01,(56:1.164639e-01,75:9.437145e-02):3.006560e-02):2.473304e-01,((9:2.680145e-01,(2:1.868281e-01,30:3.970247e-01):1.741705e-01):1.479688e-01,(7:3.464030e-01,8:4.430940e-01):3.329664e-01):1.536545e-01):4.453790e-01,72:9.072007e-01):8.351851e-01):1.017247e+00,((20:3.630373e-01,(48:3.708694e-01,52:3.303975e-01):2.467595e-01):4.983879e-01,(53:7.423631e-01,(23:5.077723e-01,(42:2.576964e-01,(19:1.952440e-01,18:1.875805e-01):1.513357e-01):3.274970e-01):4.716070e-01):1.525168e-01):4.462280e-01):2.086650e-01,(((40:2.928780e-01,(39:9.607289e-02,25:2.159753e-01):1.427819e-01):5.518909e-01,((21:4.459425e-01,49:2.744089e-01):3.545786e-01,55:8.239598e-01):1.016575e-01):1.879544e-01,(((66:4.075909e-02,38:2.637214e-02):1.295530e-01,27:2.006729e-01):3.751766e-01,41:4.292439e-01):5.480517e-01):2.283275e-01):9.950956e-02,(((((47:7.859777e-01,((74:4.268419e-01,61:2.330106e-01):3.499644e-01,(((65:5.581485e-01,35:4.651280e-01):6.010252e-02,(73:2.722573e-01,64:1.712906e-01):1.567359e-01):1.692440e-01,26:6.552114e-01):9.884615e-02):1.049082e-01):2.393893e-01,34:6.363324e-01):8.048160e-02,(59:9.682620e-02,29:4.949944e-02):7.431363e-01):5.996029e-02,31:6.843556e-01):4.869719e-01,63:1.380872e+00):3.926758e-01):3.042985e-01):7.379468e-02):1.255873e-01,(70:6.418595e-01,(22:3.646696e-01,50:3.450043e-01):3.518549e-01):4.442364e-01):2.605530e-01):1.239612e-01,(17:4.834995e-01,(14:2.743715e-01,(71:2.705249e-01,37:3.448044e-01):9.046852e-02):2.058628e-01):1.202034e-01):8.295970e-02,57:4.862032e-01,1:8.327920e-01);
   tree gen.4268000 = [&U] ((((67:1.050381e-01,(16:6.375555e-02,60:8.422014e-02):8.116083e-02):5.144335e-01,((((13:1.316836e+00,(12:8.831517e-01,6:6.290596e-01):1.058337e+00):2.671732e-01,(11:3.862123e+00,(10:6.157382e-01,36:4.997845e-01):7.884383e-02):4.821853e-01):4.723145e-01,((54:1.400065e+00,(((((((68:2.541280e+00,((4:6.601282e-01,3:3.939635e-01):2.060426e+00,(69:2.385187e+00,(33:1.692770e+00,5:1.044886e+00):4.486191e-01):8.027517e-01):2.101827e-01):2.611133e-01,62:3.000976e+00):4.224749e-02,(32:9.346129e-01,58:1.186598e+00):1.437352e+00):3.373063e-01,((((45:9.878412e-03,(46:1.255153e-03,51:1.478453e-03):1.669643e-02):1.492696e-01,(56:1.199906e-01,75:7.363031e-02):4.161005e-02):2.548199e-01,((9:2.761303e-01,(2:1.924856e-01,30:4.090472e-01):1.794446e-01):1.524495e-01,(7:3.568925e-01,8:4.565115e-01):3.430491e-01):1.583074e-01):4.588657e-01,72:9.346720e-01):8.604757e-01):1.048051e+00,((20:3.740306e-01,(48:3.820998e-01,52:3.404024e-01):2.542317e-01):5.134797e-01,(53:7.648429e-01,(23:4.743528e-01,(42:2.654998e-01,(19:2.011562e-01,18:2.050066e-01):1.544786e-01):3.374140e-01):4.858879e-01):1.571352e-01):4.597404e-01):2.056184e-01,(((40:3.017468e-01,(39:9.898211e-02,25:1.941909e-01):1.239181e-01):5.686029e-01,((21:3.400803e-01,49:2.827183e-01):3.653157e-01,55:8.489104e-01):1.047359e-01):2.563235e-01,(((66:4.199333e-02,38:2.717072e-02):1.334761e-01,27:2.067495e-01):3.380298e-01,41:4.422420e-01):5.768331e-01):2.571670e-01):1.165827e-01,(((((47:6.408360e-01,((74:4.397673e-01,61:2.400665e-01):3.605618e-01,(((65:5.750500e-01,35:4.792127e-01):9.395079e-02,(73:2.573187e-01,64:1.764775e-01):1.614821e-01):1.577447e-01,26:6.750521e-01):1.018394e-01):1.080849e-01):2.466383e-01,34:6.556015e-01):8.291870e-02,(59:9.975823e-02,29:5.099835e-02):7.656395e-01):6.177598e-02,31:7.050789e-01):4.265113e-01,63:1.422687e+00):2.893636e-01):3.073530e-01):1.918644e-02,(((15:2.263466e-01,44:1.779409e-01):1.509156e-01,24:2.606174e-01):1.402902e-01,(43:1.775671e-01,28:9.326009e-02):3.348735e-01):6.319384e-01):7.602928e-02):1.293903e-01,(70:6.612959e-01,(22:3.757123e-01,50:3.554515e-01):3.625096e-01):5.006186e-01):2.684430e-01):1.277149e-01,(17:5.929673e-01,(14:2.826799e-01,(71:2.787168e-01,37:3.552456e-01):7.661866e-02):2.300398e-01):9.318098e-02):1.393274e-01,57:5.009261e-01,1:8.349527e-01);
   tree gen.4268500 = [&U] ((((67:9.875822e-02,(16:7.141397e-02,60:7.918490e-02):7.630850e-02):4.836772e-01,((((13:1.718428e+00,(12:1.165692e+00,6:2.757484e-01):9.950624e-01):4.364963e-01,(11:3.631220e+00,(10:5.789253e-01,36:3.998030e-01):7.405111e-02):4.533571e-01):4.345306e-01,((54:1.316360e+00,((((((62:2.821558e+00,(32:8.787356e-01,58:1.115655e+00):1.351418e+00):3.972165e-02,((69:2.242585e+00,(33:1.591565e+00,5:9.824162e-01):4.217977e-01):7.547579e-01,((4:6.206614e-01,3:3.704098e-01):1.753875e+00,68:2.389345e+00):2.185254e-01):2.455022e-01):3.171399e-01,((((45:6.799614e-03,(46:1.180112e-03,51:1.583195e-03):1.473478e-02):1.403453e-01,(56:1.128167e-01,75:7.254393e-02):3.902921e-02):2.395851e-01,((9:2.556105e-01,(2:1.809775e-01,30:3.674322e-01):1.687162e-01):1.599902e-01,(7:3.355551e-01,8:4.292182e-01):3.225393e-01):1.488427e-01):4.314317e-01,72:8.787912e-01):8.090308e-01):9.853913e-01,((20:3.516686e-01,(48:3.592554e-01,52:3.200509e-01):2.390320e-01):4.827805e-01,(53:7.191155e-01,(23:4.890055e-01,(42:3.137582e-01,(19:1.891298e-01,18:1.927500e-01):1.452429e-01):2.125007e-01):4.568383e-01):1.477406e-01):4.322541e-01):2.484632e-01,(((40:2.837064e-01,(39:9.306431e-02,25:1.825809e-01):1.165095e-01):5.346081e-01,((21:3.197480e-01,49:3.276145e-01):3.434747e-01,55:7.981570e-01):9.450090e-02):2.413564e-01,(((66:3.645337e-02,38:1.758339e-02):1.254960e-01,27:1.943887e-01):3.178201e-01,41:4.158018e-01):5.423462e-01):2.417918e-01):4.656284e-02,(((((47:6.025226e-01,((74:4.134751e-01,61:2.843728e-01):3.390050e-01,(((65:5.406697e-01,35:4.505622e-01):8.833379e-02,(73:2.419345e-01,64:1.657594e-01):1.518276e-01):1.483137e-01,26:6.346931e-01):9.575073e-02):1.016229e-01):2.318926e-01,34:6.703180e-01):3.222723e-02,(59:9.903412e-02,29:3.616006e-02):7.198645e-01):5.808260e-02,31:6.629246e-01):4.396130e-01,63:1.337629e+00):2.720635e-01):2.889774e-01):1.803935e-02,(((15:2.128141e-01,44:1.823293e-01):1.418928e-01,24:2.450360e-01):1.691160e-01,(43:1.669510e-01,28:8.768438e-02):2.793007e-01):6.351552e-01):4.920218e-02):1.216545e-01,(70:6.217593e-01,(22:3.532498e-01,50:3.342003e-01):3.408364e-01):4.706883e-01):2.523937e-01):1.200793e-01,(17:5.575158e-01,(14:2.657794e-01,(71:2.620533e-01,37:3.340066e-01):7.203789e-02):2.162865e-01):8.761001e-02):1.309975e-01,57:4.709774e-01,1:7.850337e-01);
   tree gen.4269000 = [&U] ((((67:1.026344e-01,(16:6.209998e-02,60:8.229283e-02):8.640973e-02):4.953598e-01,((((13:1.382584e+00,(12:1.536584e+00,6:2.397503e-01):1.306478e+00):4.536284e-01,(11:3.773742e+00,(10:4.884550e-01,36:4.905068e-01):7.695754e-02):4.711509e-01):4.155010e-01,((54:1.018496e+00,((((((62:2.932301e+00,(32:9.132251e-01,58:1.045357e+00):1.425289e+00):2.785625e-02,((68:2.483125e+00,(69:2.330604e+00,(33:1.654032e+00,5:1.437458e+00):6.564764e-01):5.288383e-01):1.211173e-01,(4:6.450217e-01,3:3.849480e-01):1.822713e+00):2.481448e-01):3.207389e-01,((((45:7.066492e-03,(46:1.226430e-03,51:1.645333e-03):1.531311e-02):1.618686e-01,(56:1.172447e-01,75:7.539121e-02):4.056106e-02):2.489886e-01,((9:2.487583e-01,(2:1.880807e-01,30:3.818535e-01):2.467550e-01):1.948596e-01,(7:3.487253e-01,8:4.460646e-01):3.351987e-01):1.390681e-01):6.556467e-01,72:9.132828e-01):8.407844e-01):1.024067e+00,((20:3.654712e-01,(48:3.733558e-01,52:3.326126e-01):1.749001e-01):5.017292e-01,(53:7.801392e-01,(23:5.081985e-01,(42:3.260729e-01,(19:1.727194e-01,18:2.003152e-01):1.509435e-01):2.208412e-01):4.747688e-01):1.535393e-01):4.492196e-01):2.582151e-01,(((40:2.948416e-01,(39:1.607001e-01,25:1.897470e-01):1.489945e-01):5.555909e-01,((21:3.322978e-01,49:3.267187e-01):3.569558e-01,55:8.294838e-01):1.028647e-01):2.911589e-01,(((66:3.788413e-02,38:1.827352e-02):1.304216e-01,27:2.020182e-01):3.302943e-01,41:3.486825e-01):6.694995e-01):2.512819e-01):7.576907e-02,(((((47:6.261710e-01,((74:4.297036e-01,61:2.955341e-01):3.523106e-01,(((65:5.618905e-01,35:4.443918e-01):9.180080e-02,(73:2.514302e-01,64:1.788335e-01):1.577867e-01):1.541348e-01,26:6.596041e-01):9.950884e-02):1.056115e-01):2.146925e-01,34:6.966273e-01):1.157071e-01,(59:1.029211e-01,29:3.757930e-02):7.481184e-01):1.367652e-01,31:6.889437e-01):4.079849e-01,63:1.390130e+00):2.827417e-01):3.003194e-01):1.874738e-02,(((15:2.211668e-01,44:1.894856e-01):1.474620e-01,24:2.546534e-01):1.757536e-01,(43:1.735037e-01,28:9.112591e-02):2.902630e-01):6.600844e-01):8.314736e-02):2.109222e-01,(70:6.461627e-01,(22:3.671145e-01,50:3.473173e-01):3.542139e-01):4.891623e-01):2.622999e-01):1.247923e-01,(17:5.793977e-01,(14:2.762110e-01,(71:3.001560e-01,37:3.471161e-01):7.486530e-02):2.247755e-01):9.104861e-02):1.361390e-01,57:4.894628e-01,1:8.158455e-01);
   tree gen.4269500 = [&U] ((((16:5.583119e-02,60:9.072159e-02):9.881776e-02,67:8.976214e-02):4.376706e-01,(((((10:5.134288e-01,36:5.031177e-01):4.778243e-01,11:3.694216e+00):1.655990e-01,(13:1.262162e+00,(6:4.178904e-02,12:1.657780e+00):1.170756e+00):3.332112e-01):3.364485e-01,((((28:1.264051e-01,43:1.448025e-01):3.397693e-01,(24:2.270739e-01,(44:1.836797e-01,15:2.140822e-01):1.434867e-01):1.717139e-01):4.404421e-01,54:1.103171e+00):7.655175e-02,((((((68:1.713976e+00,((4:7.500188e-01,3:2.733290e-01):1.404997e+00,(69:2.403411e+00,(5:1.387251e+00,33:1.356124e+00):5.993085e-01):7.175142e-01):3.341412e-01):1.629057e-01,(62:2.896589e+00,(32:1.023493e+00,58:8.497243e-01):1.215663e+00):4.038259e-01):3.910757e-01,(72:1.038707e+00,(((56:1.330341e-01,75:7.574507e-02):6.154238e-02,(45:8.564925e-03,(46:2.432626e-03,51:3.848258e-03):1.074046e-02):1.221207e-01):2.575325e-01,(((2:2.262955e-01,30:3.871559e-01):2.874072e-01,9:2.257164e-01):1.622934e-01,(8:3.552319e-01,7:3.659790e-01):3.486073e-01):1.676922e-01):4.022079e-01):1.000512e+00):9.754476e-01,((53:7.521395e-01,(23:4.943812e-01,((18:1.952450e-01,19:1.677550e-01):1.358844e-01,42:2.716005e-01):2.481245e-01):6.040756e-01):1.736104e-01,((52:4.429250e-01,48:2.978501e-01):2.467270e-01,20:3.956430e-01):3.377752e-01):2.081135e-01):3.371273e-01,((((66:3.717301e-02,38:3.081944e-02):1.115125e-01,27:2.095441e-01):4.032764e-01,41:3.194167e-01):5.964676e-01,(((49:2.650030e-01,21:2.989994e-01):3.435866e-01,55:8.839614e-01):2.283926e-01,((39:1.271981e-01,25:2.000452e-01):1.792918e-01,40:2.072424e-01):4.758035e-01):1.777781e-01):2.512924e-01):1.721841e-01,((((34:5.987935e-01,(((26:8.563228e-01,((35:3.894799e-01,65:4.694330e-01):8.260473e-02,(64:1.438662e-01,73:2.860171e-01):1.964166e-01):1.669462e-01):8.422618e-02,(61:3.189624e-01,74:4.255285e-01):2.925531e-01):1.272648e-01,47:7.388951e-01):1.936852e-01):8.630894e-02,(59:5.315557e-02,29:8.562905e-02):6.261007e-01):1.351140e-01,31:6.213776e-01):4.212885e-01,63:1.227463e+00):2.482469e-01):2.028122e-01):9.131032e-02):1.597900e-01,(70:6.708619e-01,(50:3.463490e-01,22:3.799335e-01):3.720840e-01):5.399670e-01):1.599760e-01):1.039613e-01,((17:4.144041e-01,(14:2.753998e-01,(37:3.063365e-01,71:2.543690e-01):6.844401e-02):2.206788e-01):1.895908e-01,57:5.050874e-01):1.284720e-01,1:8.135206e-01);
   tree gen.4270000 = [&U] (57:5.153197e-01,((17:4.362407e-01,(14:2.644216e-01,(37:3.125425e-01,71:2.901227e-01):7.393024e-02):2.251495e-01):1.876501e-01,(((16:5.696225e-02,60:9.255948e-02):1.008197e-01,67:9.158059e-02):4.465372e-01,(((((10:5.238301e-01,36:5.133101e-01):2.014917e-01,11:3.769055e+00):1.689538e-01,(13:1.287731e+00,(6:4.263562e-02,12:1.691365e+00):1.194474e+00):3.439417e-01):3.432645e-01,((((28:1.289659e-01,43:1.477360e-01):3.466525e-01,(24:2.316741e-01,(44:1.874008e-01,15:2.184192e-01):1.463936e-01):1.751926e-01):4.493648e-01,((((((68:1.748699e+00,((4:7.652132e-01,3:2.788663e-01):1.433460e+00,(69:2.452100e+00,(5:1.415355e+00,33:1.383597e+00):6.114496e-01):7.320501e-01):3.409105e-01):1.662059e-01,(62:2.955270e+00,(32:1.044228e+00,58:8.669385e-01):1.015688e+00):2.540557e-01):4.038483e-01,(72:1.059750e+00,(((56:1.357291e-01,75:7.804706e-02):6.278914e-02,(45:1.814833e-02,(46:3.433301e-03,51:3.669382e-03):1.095805e-02):1.245947e-01):2.627498e-01,(((2:2.308800e-01,30:3.076490e-01):2.188781e-01,9:2.302891e-01):1.655812e-01,(8:3.624284e-01,7:3.733933e-01):2.929960e-01):1.606174e-01):4.103560e-01):1.020781e+00):9.952088e-01,((53:7.673767e-01,(23:5.043967e-01,((18:1.992004e-01,19:1.711535e-01):1.386372e-01,42:2.702034e-01):2.531511e-01):6.163133e-01):1.771275e-01,((52:4.518980e-01,48:3.038841e-01):2.344520e-01,20:4.268127e-01):4.332459e-01):3.617228e-01):3.439570e-01,((((66:3.792609e-02,38:3.144379e-02):1.137715e-01,27:2.081521e-01):4.114462e-01,41:3.258876e-01):6.085512e-01,(((49:2.703715e-01,21:3.695358e-01):3.232831e-01,55:9.018692e-01):2.330195e-01,((39:1.297750e-01,25:2.040978e-01):1.829240e-01,40:2.114408e-01):4.854426e-01):1.813796e-01):3.039261e-01):1.492904e-01,((((34:6.109242e-01,(((26:7.246935e-01,((35:3.973702e-01,65:4.789431e-01):9.006758e-02,(64:1.467807e-01,73:2.918114e-01):2.003957e-01):1.976090e-01):1.046260e-01,(61:3.254242e-01,74:4.341491e-01):2.984798e-01):6.952711e-02,47:7.383632e-01):1.500425e-01):1.595117e-01,(59:5.423243e-02,29:8.736377e-02):6.201283e-01):1.378512e-01,31:6.339659e-01):4.298232e-01,63:1.252330e+00):2.532760e-01):2.447359e-01):7.810258e-02,54:1.125520e+00):5.969282e-02):1.630271e-01,(70:7.152442e-01,(50:3.533655e-01,22:3.876304e-01):3.796219e-01):5.509060e-01):1.632168e-01):6.678016e-02):4.487440e-02,1:8.300014e-01);
   tree gen.4270500 = [&U] (57:5.086053e-01,((17:4.305566e-01,(14:2.609762e-01,(37:3.084702e-01,71:2.863425e-01):7.296695e-02):2.222158e-01):1.852051e-01,(((16:5.622005e-02,60:9.135347e-02):9.950602e-02,67:9.038733e-02):4.407190e-01,(((((10:5.170048e-01,36:5.066219e-01):1.988664e-01,11:3.719946e+00):1.667524e-01,(13:1.270953e+00,(6:4.208010e-02,12:1.190713e+00):1.715316e+00):6.674111e-01):3.387919e-01,((((28:1.272855e-01,43:1.458110e-01):3.692921e-01,(24:2.286555e-01,(44:1.849590e-01,15:1.827486e-01):1.791614e-01):1.729099e-01):4.435098e-01,((((((68:1.725914e+00,((4:7.552427e-01,3:2.752328e-01):1.414783e+00,(69:1.908290e+00,(5:1.319255e+00,33:1.365570e+00):6.034827e-01):7.225117e-01):5.336990e-01):1.640403e-01,(62:2.916764e+00,(32:1.030622e+00,58:1.070530e+00):1.002454e+00):2.507455e-01):3.422622e-01,(72:1.045942e+00,(((56:1.339606e-01,75:7.703013e-02):6.197102e-02,(45:1.225506e-02,(46:3.388567e-03,51:3.390269e-03):1.081527e-02):1.229713e-01):2.593262e-01,(((2:2.441857e-01,30:3.036404e-01):2.402764e-01,9:2.272885e-01):1.763982e-01,(8:3.577061e-01,7:3.685281e-01):2.891784e-01):1.585246e-01):4.898353e-01):9.951816e-01):9.375561e-01,((53:7.573781e-01,(23:4.978246e-01,((18:1.966048e-01,19:1.689234e-01):1.368308e-01,42:2.666828e-01):2.107747e-01):6.082829e-01):1.748196e-01,((52:4.460099e-01,48:2.999246e-01):2.313972e-01,20:4.212515e-01):4.276008e-01):3.570097e-01):2.670652e-01,((((66:3.743192e-02,38:4.191278e-02):1.196491e-01,27:2.054399e-01):4.060852e-01,41:3.216414e-01):6.006219e-01,(((49:2.668487e-01,21:3.647209e-01):3.748802e-01,55:8.901181e-01):2.299833e-01,((39:1.280841e-01,25:2.079420e-01):1.895638e-01,40:2.291718e-01):4.791175e-01):1.790163e-01):2.999660e-01):7.534994e-02,((((34:6.029641e-01,(((26:6.502912e-01,((35:3.921926e-01,65:4.727026e-01):1.345003e-01,(64:1.448682e-01,73:2.880092e-01):1.977846e-01):1.414361e-01):1.032627e-01,(61:3.211840e-01,74:4.284923e-01):2.945907e-01):6.862120e-02,47:7.287426e-01):1.480875e-01):1.574333e-01,(59:4.892233e-02,29:8.622545e-02):6.120483e-01):5.190695e-02,31:6.257055e-01):4.242228e-01,63:1.236012e+00):2.499759e-01):1.931519e-01):1.193462e-01,54:1.110855e+00):5.891504e-02):1.609030e-01,(70:7.059248e-01,(50:3.487613e-01,22:3.768953e-01):3.345107e-01):5.437279e-01):1.756723e-01):7.692476e-02):1.454425e-02,1:8.191868e-01);
   tree gen.4271000 = [&U] (57:5.634544e-01,((((16:5.439649e-02,60:8.839032e-02):9.627845e-02,67:8.745552e-02):4.264238e-01,(((((10:5.002352e-01,36:4.901891e-01):1.916324e-01,11:3.599286e+00):3.148826e-01,(13:1.229728e+00,(6:4.071519e-02,12:1.152091e+00):1.659678e+00):5.257859e-01):3.505176e-01,((((28:1.231569e-01,43:1.410815e-01):3.573137e-01,(24:2.505315e-01,(44:1.789597e-01,15:1.768209e-01):1.862681e-01):1.183551e-01):4.291241e-01,54:1.074823e+00):1.206919e-01,((((((68:1.669932e+00,((4:7.307457e-01,3:2.663053e-01):1.183750e+00,(69:1.846393e+00,(5:1.276464e+00,33:1.321276e+00):5.839081e-01):6.990763e-01):5.294439e-01):1.587195e-01,(62:2.822156e+00,(32:8.359858e-01,58:1.035806e+00):1.053493e+00):2.426123e-01):3.311606e-01,(72:1.012016e+00,(((56:1.296155e-01,75:7.453158e-02):5.996093e-02,(45:1.268241e-02,(46:2.336464e-03,51:8.190379e-03):6.505215e-03):1.189826e-01):2.509147e-01,(((2:2.362653e-01,30:2.937916e-01):2.324828e-01,9:2.295300e-01):1.706766e-01,(8:3.461036e-01,7:3.740466e-01):2.797986e-01):1.533827e-01):4.123870e-01):9.629019e-01):9.186599e-01,((53:7.328118e-01,(23:4.816771e-01,((18:1.902278e-01,19:1.634442e-01):1.323926e-01,42:2.580326e-01):2.039380e-01):3.791739e-01):2.326195e-01,((52:4.315431e-01,48:2.901962e-01):1.756633e-01,20:4.075878e-01):3.343531e-01):4.279357e-01):2.349573e-01,((((66:3.621778e-02,38:2.256487e-02):1.157681e-01,27:1.987763e-01):3.929134e-01,41:3.112086e-01):5.811402e-01,(((49:2.581932e-01,21:3.528908e-01):3.627206e-01,55:8.612463e-01):2.225236e-01,((39:1.239295e-01,25:1.685185e-01):1.834151e-01,40:2.217384e-01):4.635768e-01):1.732098e-01):3.419436e-01):1.117476e-01,((((34:5.834063e-01,(((26:6.291983e-01,((35:3.794715e-01,65:4.573700e-01):9.175501e-02,(64:1.401693e-01,73:2.786674e-01):1.913693e-01):1.368485e-01):1.348997e-01,(61:3.107661e-01,74:4.145937e-01):2.850354e-01):1.010109e-01,47:6.263166e-01):1.439558e-01):1.523268e-01,(59:4.733549e-02,29:7.824186e-02):5.921959e-01):4.886186e-02,31:6.531854e-01):4.619399e-01,63:1.195921e+00):2.361474e-01):1.803737e-01):6.550796e-02):1.556839e-01,(70:6.830274e-01,(50:3.374489e-01,22:3.646703e-01):3.236605e-01):5.260915e-01):1.699742e-01):7.442963e-02,(17:4.023962e-01,(14:2.525112e-01,(37:2.984646e-01,71:2.744735e-01):4.915863e-02):1.734371e-01):1.211830e-01):1.840024e-02,1:7.926156e-01);
   tree gen.4271500 = [&U] (57:5.872211e-01,((((16:7.721226e-02,60:9.211864e-02):7.439132e-02,67:9.114441e-02):4.444105e-01,(((((10:5.564941e-01,36:5.108653e-01):4.750023e-01,11:3.751104e+00):7.104844e-02,(13:1.371495e+00,(6:4.477436e-02,12:1.200687e+00):1.729684e+00):6.071802e-01):3.653025e-01,((((28:1.024581e-01,43:1.470324e-01):3.723853e-01,(24:2.610990e-01,(44:1.865083e-01,15:1.842793e-01):1.941249e-01):1.582980e-01):4.227259e-01,54:1.120160e+00):9.746242e-02,((((((68:1.820402e+00,((4:7.615686e-01,3:3.375933e-01):1.233681e+00,(69:1.924274e+00,(5:1.330305e+00,33:1.377008e+00):1.012829e+00):3.243684e-01):4.863547e-01):1.654143e-01,(62:2.941195e+00,(32:8.712478e-01,58:1.079497e+00):1.097930e+00):3.588905e-01):3.451290e-01,(72:1.054703e+00,(((56:1.350827e-01,75:7.767534e-02):6.249009e-02,(45:8.854737e-03,(46:2.435016e-03,51:3.554231e-03):5.527601e-03):1.240013e-01):2.614984e-01,(((2:2.462310e-01,30:3.061837e-01):1.501193e-01,9:2.392117e-01):1.778757e-01,(8:3.607023e-01,7:3.898240e-01):2.916006e-01):1.598524e-01):4.297815e-01):7.725691e-01):9.574091e-01,((53:7.637219e-01,(23:5.202741e-01,((18:1.982516e-01,19:1.703383e-01):1.379769e-01,42:2.689165e-01):2.125402e-01):4.300219e-01):2.124271e-01,((52:4.497457e-01,48:2.073107e-01):1.830728e-01,20:3.770269e-01):3.484561e-01):4.459861e-01):2.448678e-01,((((66:3.774545e-02,38:2.351666e-02):1.206513e-01,27:2.071607e-01):4.094866e-01,41:3.243355e-01):6.056528e-01,(((49:2.690838e-01,21:3.677758e-01):3.780202e-01,55:8.975738e-01):2.319097e-01,((39:1.291569e-01,25:1.756266e-01):1.911516e-01,40:2.310913e-01):4.831306e-01):1.852717e-01):3.563668e-01):4.186838e-02,((((34:6.080145e-01,(((26:6.702239e-01,((35:3.954776e-01,65:4.766620e-01):9.562526e-02,(64:1.460816e-01,73:2.904216e-01):1.994413e-01):1.607424e-01):1.405898e-01,(61:3.238742e-01,74:4.320814e-01):2.970582e-01):1.052716e-01,47:6.527347e-01):1.500279e-01):1.587519e-01,(59:4.933211e-02,29:8.154212e-02):6.899816e-01):5.092286e-02,31:6.807369e-01):3.681496e-01,63:1.246365e+00):2.242163e-01):3.449421e-01):6.840424e-02):1.622507e-01,(70:5.378289e-01,(50:3.516825e-01,22:3.800522e-01):3.373126e-01):5.482821e-01):1.771437e-01):7.219597e-02,(17:4.193693e-01,(14:2.631622e-01,(37:3.110539e-01,71:2.860508e-01):5.123215e-02):2.242243e-01):7.680136e-02):6.415592e-02,1:8.260483e-01);
   tree gen.4272000 = [&U] ((70:6.263744e-01,(22:4.071032e-01,50:3.401542e-01):4.499433e-01):3.870574e-01,((((13:1.421905e+00,(12:4.861046e-01,6:3.141745e-01):1.266468e+00):6.764129e-01,((36:4.759531e-01,10:4.734964e-01):2.001686e-02,11:4.560542e+00):4.888912e-01):1.749352e-01,(54:9.873057e-01,((((15:1.919548e-01,44:2.058455e-01):1.538937e-01,24:2.266105e-01):1.641815e-01,(43:1.681902e-01,28:7.907749e-02):3.025180e-01):4.346188e-01,((((((((4:6.252684e-01,3:4.586959e-01):1.555805e+00,(69:2.127318e+00,(33:1.603379e+00,5:1.436256e+00):6.235231e-01):4.485135e-01):3.751816e-01,68:2.298463e+00):6.930874e-02,(62:2.579186e+00,(32:9.315324e-01,58:9.968802e-01):1.512284e+00):9.001549e-02):4.336453e-01,((((45:1.309944e-02,(46:1.074153e-03,51:5.999820e-03):1.196777e-02):1.286881e-01,(56:1.130617e-01,75:6.867492e-02):7.266810e-02):2.470185e-01,((9:2.411403e-01,(2:1.823209e-01,30:3.532123e-01):2.391983e-01):1.564675e-01,(7:3.639663e-01,8:3.931196e-01):2.805958e-01):1.646071e-01):4.542986e-01,72:9.568289e-01):1.022417e+00):8.537168e-01,((20:3.952764e-01,(48:3.219945e-01,52:3.039921e-01):2.283085e-01):4.190904e-01,(53:7.827165e-01,(23:5.589858e-01,(42:3.160872e-01,(19:2.366844e-01,18:1.326306e-01):1.037812e-01):1.664448e-01):4.337845e-01):2.084899e-01):4.354626e-01):1.814593e-01,(((40:2.747946e-01,(39:9.777888e-02,25:2.372933e-01):1.273534e-01):5.385763e-01,((21:3.221214e-01,49:2.257820e-01):3.428814e-01,55:8.040814e-01):2.299934e-01):1.187000e-01,(((66:3.384124e-02,38:2.211192e-02):1.310690e-01,27:1.543870e-01):3.606185e-01,41:3.491938e-01):7.243417e-01):2.537045e-01):9.726477e-02,(((((47:6.480775e-01,((74:3.056822e-01,61:2.864836e-01):3.899613e-01,(((65:5.446830e-01,35:3.902859e-01):1.364589e-01,(73:2.666205e-01,64:1.522993e-01):1.529546e-01):1.103324e-01,26:7.492387e-01):1.291207e-01):1.182096e-01):1.909556e-01,34:6.752936e-01):1.726575e-01,(59:1.041912e-01,29:2.614466e-02):7.252078e-01):1.011955e-01,31:7.341476e-01):2.874609e-01,63:1.300183e+00):2.040422e-01):2.267174e-01):9.900731e-02):1.211816e-01):2.765764e-01,((17:5.011510e-01,(57:4.816869e-01,(14:1.981425e-01,(71:2.331608e-01,37:3.059705e-01):1.140025e-01):2.038813e-01):8.383048e-02):1.055344e-01,(67:1.306300e-01,(16:5.448336e-02,60:9.521405e-02):3.938233e-02):3.848102e-01):1.671991e-01):1.165570e-01,1:6.893211e-01);
   tree gen.4272500 = [&U] (57:4.555083e-01,((((16:6.567948e-02,60:1.044595e-01):7.658669e-02,67:9.383419e-02):4.989286e-01,(((((10:4.535455e-01,36:5.259415e-01):2.242888e-01,11:3.861804e+00):2.294568e-01,(13:1.394230e+00,(6:6.291755e-02,12:8.768127e-01):1.780729e+00):5.752434e-01):3.807097e-01,(((28:1.054818e-01,43:1.616298e-01):3.833748e-01,(24:2.688043e-01,(44:1.805910e-01,15:1.897176e-01):1.432859e-01):2.385342e-01):4.320006e-01,(((((((68:1.874124e+00,((4:7.840434e-01,3:3.475561e-01):1.683002e+00,(69:1.981061e+00,(5:1.369564e+00,33:1.417645e+00):1.042719e+00):5.173015e-01):2.474034e-01):5.736093e-01,(62:2.911570e+00,(32:9.306626e-01,58:1.085291e+00):1.130331e+00):4.960969e-01):4.855270e-01,(72:1.019654e+00,(((56:9.788116e-02,75:7.996762e-02):4.529790e-02,(45:1.976095e-02,(46:2.600178e-03,51:2.784692e-03):6.944844e-03):1.488001e-01):2.692155e-01,(((2:2.534976e-01,30:3.152196e-01):1.545495e-01,9:2.462711e-01):1.060411e-01,(8:3.713470e-01,7:4.013281e-01):3.002060e-01):1.841178e-01):4.527192e-01):6.118159e-01):9.856633e-01,((53:7.862602e-01,(23:5.356280e-01,((18:2.022528e-01,19:2.167948e-01):9.293889e-02,42:2.768525e-01):3.215134e-01):5.269202e-01):2.512520e-01,((52:4.630182e-01,48:2.437246e-01):3.514315e-01,20:3.881534e-01):3.796878e-01):4.591476e-01):1.774859e-01,((((66:3.614907e-02,38:2.421067e-02):1.242118e-01,27:2.132742e-01):4.215710e-01,41:3.339070e-01):7.557340e-01,(((49:3.163323e-01,21:4.160218e-01):4.086899e-01,55:9.240622e-01):2.961807e-01,((39:1.281853e-01,25:1.808095e-01):1.549677e-01,40:2.379111e-01):5.900631e-01):1.439245e-01):2.199896e-01):2.574727e-01,((((34:8.413128e-01,(((26:6.900030e-01,((35:4.071486e-01,65:4.907288e-01):9.844726e-02,(64:1.503927e-01,73:2.989923e-01):2.053270e-01):1.654861e-01):9.392747e-02,(61:3.327969e-01,74:4.448326e-01):3.888097e-01):1.098788e-01,47:6.719976e-01):2.201961e-01):1.634369e-01,(59:5.078795e-02,29:8.661535e-02):7.103438e-01):2.567347e-02,31:7.008262e-01):3.790141e-01,63:1.283147e+00):2.308332e-01):2.192998e-01,54:1.153217e+00):3.089341e-02):1.650995e-01):1.533167e-01,(70:5.537008e-01,(50:3.620611e-01,22:3.912679e-01):3.472671e-01):5.420501e-01):2.206824e-01):1.350329e-01,(17:5.599962e-01,(14:3.176241e-01,(37:3.202335e-01,71:2.944925e-01):7.665044e-02):2.299984e-01):7.906785e-02):3.962744e-04,1:8.504259e-01);
   tree gen.4273000 = [&U] ((70:6.365891e-01,(22:3.497707e-01,50:3.771105e-01):4.647641e-01):5.123996e-01,((((13:1.393955e+00,(12:1.018498e+00,6:3.483083e-01):2.046950e+00):3.131738e-01,((36:5.115743e-01,10:7.104198e-01):1.092479e-01,11:4.758827e+00):5.797626e-01):6.317714e-01,(54:1.094572e+00,((((15:2.128099e-01,44:2.282097e-01):1.706136e-01,24:2.545176e-01):2.139892e-01,(43:1.864634e-01,28:1.196856e-01):3.353853e-01):4.818384e-01,((((((((4:5.886865e-01,3:5.085313e-01):1.724837e+00,(69:2.358442e+00,(33:1.777579e+00,5:1.592299e+00):9.741480e-01):4.667641e-01):2.497748e-01,68:2.548182e+00):1.722164e-01,(62:2.859403e+00,(32:1.032740e+00,58:1.105187e+00):1.676588e+00):9.496303e-02):6.974380e-01,((((45:1.370741e-02,(46:1.809412e-03,51:1.485374e-03):5.168090e-03):1.643605e-01,(56:1.253454e-01,75:7.545229e-02):5.943020e-02):2.738561e-01,((9:2.673392e-01,(2:2.021293e-01,30:4.540290e-01):1.726902e-01):1.734670e-01,(7:4.035098e-01,8:4.409433e-01):3.318295e-01):9.875484e-02):3.953540e-01,72:1.060784e+00):1.133498e+00):8.994956e-01,((20:4.382216e-01,(48:3.569779e-01,52:4.663508e-01):2.531132e-01):4.646229e-01,(53:8.677554e-01,(23:6.067768e-01,(42:3.504287e-01,(19:2.623992e-01,18:1.470404e-01):1.150565e-01):2.251273e-01):4.809134e-01):2.085702e-01):4.050634e-01):2.999025e-01,(((40:2.621631e-01,(39:1.084021e-01,25:2.240352e-01):1.272532e-01):5.970904e-01,((21:3.571186e-01,49:2.503122e-01):3.801340e-01,55:8.914415e-01):1.889499e-01):9.206902e-02,(((66:3.751795e-02,38:4.408396e-02):1.660530e-01,27:1.711605e-01):3.997982e-01,41:3.871323e-01):8.030384e-01):2.284466e-01):1.934150e-01,(((((47:7.093440e-01,((74:3.388933e-01,61:4.422332e-01):4.323290e-01,(((65:6.038605e-01,35:4.326888e-01):1.150944e-01,(73:2.955877e-01,64:1.688460e-01):1.914431e-01):1.961987e-01,26:8.306403e-01):1.431491e-01):1.310526e-01):2.117021e-01,34:7.486614e-01):1.506215e-01,(59:1.155111e-01,29:1.554938e-02):8.039986e-01):1.786644e-01,31:7.317507e-01):4.919560e-01,63:1.441442e+00):2.262106e-01):2.985367e-01):1.097640e-01):2.221215e-01):2.647385e-01,((17:5.555990e-01,(57:6.547726e-01,(14:2.196699e-01,(71:3.103770e-01,37:3.392129e-01):1.263883e-01):2.303701e-01):9.720550e-02):1.175237e-01,(67:1.551087e-01,(16:5.646419e-02,60:1.055587e-01):3.960610e-02):4.266183e-01):1.077930e-01):2.961660e-01,1:7.642129e-01);
   tree gen.4273500 = [&U] (57:4.426512e-01,((((16:6.382563e-02,60:1.015110e-01):7.442497e-02,67:9.118564e-02):5.001756e-01,(((((10:4.407438e-01,36:4.400277e-01):3.450897e-01,11:3.752801e+00):2.229802e-01,(13:1.354877e+00,(6:3.511254e-01,12:8.520640e-01):1.025882e+00):3.680468e-01):4.601087e-01,(((28:7.268885e-02,43:1.570677e-01):3.897104e-01,(24:2.374320e-01,(44:1.754936e-01,15:1.776606e-01):1.726354e-01):1.640886e-01):5.123001e-01,(((((((68:1.821225e+00,((4:7.619131e-01,3:3.377461e-01):1.629184e+00,(69:1.925144e+00,(5:1.177583e+00,33:1.554932e+00):1.212481e+00):5.027003e-01):2.404202e-01):2.516753e-01,(62:2.501348e+00,(32:9.043939e-01,58:1.019470e+00):1.244641e+00):1.594896e-01):4.718226e-01,(72:9.908734e-01,(((56:9.511839e-02,75:7.771048e-02):4.969290e-02,(45:9.468132e-03,(46:1.508970e-03,51:5.897065e-03):7.373789e-03):1.446001e-01):2.760681e-01,(((2:2.380081e-01,30:3.063223e-01):1.508654e-01,9:2.393199e-01):1.030480e-01,(8:3.608654e-01,7:3.900003e-01):2.917325e-01):1.789210e-01):5.014159e-01):5.945470e-01):9.578422e-01,((53:7.677030e-01,(23:5.205094e-01,((18:1.875816e-01,19:2.106756e-01):1.728363e-01,42:2.690381e-01):2.162109e-01):3.964566e-01):2.899608e-01,((52:4.499491e-01,48:2.368453e-01):2.283421e-01,20:3.902200e-01):3.152639e-01):4.367895e-01):1.599267e-01,((((66:3.493996e-02,38:2.352730e-02):1.050027e-01,27:2.058137e-01):4.497549e-01,41:3.244822e-01):6.274622e-01,(((49:2.043852e-01,21:4.042793e-01):4.030087e-01,55:8.979798e-01):1.656100e-01,((39:1.245671e-01,25:2.228753e-01):1.505936e-01,40:2.311959e-01):5.856846e-01):1.796668e-01):2.500113e-01):1.151895e-01,((((34:8.175661e-01,(((26:6.705271e-01,((35:3.956565e-01,65:5.266303e-01):6.677246e-02,(64:1.775549e-01,73:2.905530e-01):1.771045e-01):1.563170e-01):1.237813e-01,(61:2.316523e-01,74:4.322768e-01):3.318109e-01):8.633370e-02,47:6.450087e-01):1.922193e-01):1.361830e-01,(59:4.935442e-02,29:8.417057e-02):6.902938e-01):1.136982e-01,31:6.810448e-01):3.711872e-01,63:1.246929e+00):2.806335e-01):2.131099e-01,54:1.120666e+00):2.679199e-02):1.604395e-01):1.776675e-01,(70:5.380722e-01,(50:3.901137e-01,22:3.802241e-01):3.434074e-01):4.797353e-01):1.825159e-01):1.312215e-01,(17:5.094503e-01,(14:2.627825e-01,(37:3.286568e-01,71:2.481583e-01):5.597264e-02):2.235065e-01):4.541049e-02):1.064749e-01,1:8.264220e-01);
   tree gen.4274000 = [&U] (57:4.499873e-01,((((16:6.488341e-02,60:1.031934e-01):7.565842e-02,67:9.269687e-02):5.084651e-01,(((((10:5.584116e-01,36:4.866290e-01):3.508089e-01,11:3.814996e+00):2.266757e-01,(13:1.399232e+00,(6:3.569446e-01,12:5.890150e-01):1.386885e+00):4.516701e-01):2.822904e-01,(((28:1.431927e-01,43:1.596708e-01):3.161492e-01,(24:2.413670e-01,(44:1.784021e-01,15:1.806050e-01):1.754965e-01):1.668081e-01):5.207905e-01,(((((((68:1.851409e+00,((4:7.745403e-01,3:3.433435e-01):1.656184e+00,(69:1.957050e+00,(5:1.197099e+00,33:1.580702e+00):4.807157e-01):5.108312e-01):3.469823e-01):2.558463e-01,(62:2.542802e+00,(32:9.193824e-01,58:1.036365e+00):1.265269e+00):2.027431e-01):4.796422e-01,(72:9.191531e-01,(((56:9.669479e-02,75:7.899837e-02):4.997367e-02,(45:9.625048e-03,(46:2.079666e-03,51:5.994797e-03):1.202873e-02):1.286265e-01):2.806433e-01,(((2:2.419526e-01,30:3.113989e-01):1.533657e-01,9:2.432861e-01):1.047558e-01,(8:3.668461e-01,7:3.754139e-01):2.965674e-01):1.818862e-01):5.097259e-01):6.044004e-01):9.737166e-01,((53:7.804262e-01,(23:5.291359e-01,((18:1.906904e-01,19:2.141671e-01):1.159643e-01,42:2.734969e-01):2.197942e-01):4.030270e-01):2.290788e-01,((52:4.574062e-01,48:2.407706e-01):2.321265e-01,20:4.174223e-01):3.204888e-01):4.440284e-01):3.044274e-01,((((66:3.551902e-02,38:2.391722e-02):1.143311e-01,27:2.092246e-01):4.572087e-01,41:3.298598e-01):6.378612e-01,(((49:2.131227e-01,21:4.109794e-01):2.944306e-01,55:9.128621e-01):2.434798e-01,((39:1.266316e-01,25:2.265690e-01):1.530894e-01,40:2.350275e-01):5.953911e-01):1.129801e-01):2.547417e-01):1.016745e-01,((((34:8.311157e-01,(((26:6.816398e-01,((35:4.022138e-01,65:5.353582e-01):9.169052e-02,(64:1.804975e-01,73:2.953683e-01):1.800396e-01):1.262143e-01):1.258327e-01,(61:2.354915e-01,74:4.394410e-01):4.089794e-01):8.776451e-02,47:6.556984e-01):1.997861e-01):1.148878e-01,(59:5.017238e-02,29:8.556553e-02):7.017340e-01):1.161190e-01,31:6.367938e-01):3.976928e-01,63:1.267594e+00):3.208795e-01):1.935294e-01,54:1.139239e+00):5.434218e-02):1.630984e-01):1.806120e-01,(70:5.469896e-01,(50:3.000589e-01,22:3.865256e-01):3.490987e-01):4.101959e-01):1.992489e-01):1.006267e-01,(17:5.178934e-01,(14:2.671376e-01,(37:3.560106e-01,71:2.329729e-01):8.641388e-02):2.272107e-01):6.150944e-02):9.629924e-02,1:8.401183e-01);
   tree gen.4274500 = [&U] ((57:4.502727e-01,((14:2.673071e-01,(37:3.562364e-01,71:2.971554e-01):8.421621e-02):2.341278e-01,(17:5.182219e-01,((16:6.492457e-02,60:1.010598e-01):8.741090e-02,67:1.095202e-01):5.363229e-01):1.166199e-01):9.636032e-02):1.051986e-01,(((((10:5.587659e-01,36:4.869377e-01):3.856089e-01,11:3.817417e+00):2.268195e-01,(13:1.253497e+00,(6:3.571711e-01,12:5.893887e-01):1.661329e+00):4.519566e-01):2.824695e-01,(((28:1.432835e-01,43:9.913681e-02):3.163497e-01,(24:2.415201e-01,(44:1.988653e-01,15:1.867549e-01):1.341875e-01):1.669139e-01):5.211208e-01,(((((((68:1.852583e+00,((4:7.750317e-01,3:3.435613e-01):1.657235e+00,(69:1.958291e+00,(5:1.197859e+00,33:1.581705e+00):4.810207e-01):5.111552e-01):4.260534e-01):3.482183e-01,(62:2.544416e+00,(32:9.199657e-01,58:1.037023e+00):1.471025e+00):2.028717e-01):5.274116e-01,(72:9.197361e-01,(((56:9.675613e-02,75:7.904849e-02):5.000537e-02,(45:9.631153e-03,(46:2.080985e-03,51:2.147364e-03):1.382915e-02):1.322040e-01):2.732319e-01,(((2:2.421061e-01,30:3.115965e-01):1.534630e-01,9:2.434405e-01):1.048223e-01,(8:3.670788e-01,7:3.756520e-01):2.967555e-01):1.820016e-01):5.100492e-01):6.047838e-01):9.743343e-01,((53:7.809212e-01,(23:5.294715e-01,((18:1.908113e-01,19:2.143030e-01):1.160378e-01,42:2.736704e-01):2.199336e-01):4.032827e-01):2.292242e-01,((52:4.576963e-01,48:2.409233e-01):2.322737e-01,20:4.176871e-01):5.137611e-01):2.963651e-01):2.889996e-01,((((66:5.007422e-02,38:2.393239e-02):1.068316e-01,27:2.093573e-01):4.574987e-01,41:3.548272e-01):6.382658e-01,(((49:2.132579e-01,21:4.112401e-01):3.728911e-01,55:9.134411e-01):2.436343e-01,((39:8.653656e-02,25:2.267127e-01):1.531865e-01,40:2.351766e-01):5.957688e-01):1.511642e-01):2.549033e-01):1.066630e-01,((((34:5.492530e-01,(((26:6.820722e-01,((35:4.024689e-01,65:5.356978e-01):9.174869e-02,(64:1.806120e-01,73:2.955557e-01):1.468245e-01):1.262944e-01):1.259125e-01,(61:2.572183e-01,74:4.397197e-01):3.501625e-01):1.296940e-01,47:6.561144e-01):1.999129e-01):1.624187e-01,(59:5.020420e-02,29:1.161834e-01):7.021792e-01):8.263875e-02,31:7.115791e-01):3.979451e-01,63:1.159832e+00):3.210830e-01):1.936522e-01,54:1.139962e+00):5.437665e-02):1.632019e-01):1.807265e-01,(70:5.473366e-01,(50:3.002493e-01,22:4.376291e-01):3.493202e-01):5.521734e-01):1.993752e-01,1:8.375215e-01);
   tree gen.4275000 = [&U] ((((16:6.421910e-02,60:9.996173e-02):8.646110e-02,67:1.083302e-01):5.304953e-01,((17:5.125910e-01,(14:2.644025e-01,(37:3.572506e-01,71:2.939265e-01):8.330112e-02):2.315838e-01):1.153527e-01,57:5.184678e-01):9.531328e-02):1.040556e-01,((((13:1.537806e+00,(6:2.784141e-01,12:6.596106e-01):1.341032e+00):4.327308e-01,((10:5.429568e-01,36:4.116161e-01):2.892897e-01,11:3.775937e+00):2.043954e-01):4.990891e-01,(((28:1.417266e-01,43:1.253569e-01):3.235080e-01,(24:2.349993e-01,(44:1.967045e-01,15:1.847256e-01):1.327294e-01):1.651002e-01):4.713506e-01,(((((((68:1.832453e+00,((4:7.666102e-01,3:3.398282e-01):1.581071e+00,(69:1.937013e+00,(5:1.184843e+00,33:1.564518e+00):5.944970e-01):5.056010e-01):2.764656e-01):2.776119e-01,(62:2.516768e+00,(32:9.099693e-01,58:1.025754e+00):1.455041e+00):3.442195e-01):5.216808e-01,(72:9.097423e-01,(((56:9.570478e-02,75:7.818955e-02):4.946201e-02,(45:9.526502e-03,(46:3.546455e-03,51:2.117667e-03):1.367889e-02):1.307675e-01):2.702630e-01,(((2:2.290455e-01,30:3.082107e-01):1.916696e-01,9:2.407952e-01):1.036833e-01,(8:3.630901e-01,7:4.649083e-01):2.935309e-01):1.662495e-01):5.045071e-01):5.982122e-01):9.637472e-01,((53:7.724358e-01,(23:5.237183e-01,((18:1.887380e-01,19:2.119744e-01):1.147770e-01,42:2.706967e-01):2.175438e-01):3.361302e-01):2.267334e-01,((52:4.091028e-01,48:2.383054e-01):2.930465e-01,20:4.131485e-01):5.081786e-01):2.931448e-01):2.858593e-01,((((66:4.278743e-02,38:4.074999e-02):1.056707e-01,27:2.101921e-01):4.525276e-01,41:3.509717e-01):7.453477e-01,(((49:2.920277e-01,21:4.067716e-01):3.688392e-01,55:9.035157e-01):1.835158e-01,((39:8.559625e-02,25:2.242493e-01):1.515220e-01,40:2.326212e-01):5.892952e-01):1.495216e-01):2.521335e-01):1.055040e-01,((((34:6.664799e-01,(((26:6.746608e-01,((35:3.980957e-01,65:5.298769e-01):9.075175e-02,(64:1.786495e-01,73:2.923442e-01):2.506665e-01):1.249221e-01):1.245444e-01,(61:2.544234e-01,74:4.349417e-01):3.463576e-01):1.282847e-01,47:6.489850e-01):1.977406e-01):1.266967e-01,(59:4.965869e-02,29:1.149209e-01):6.945493e-01):5.573320e-02,31:7.038471e-01):3.936211e-01,63:1.147230e+00):3.175941e-01):1.915480e-01,54:1.107243e+00):8.177229e-02):1.563116e-01):1.725002e-01,(70:4.717325e-01,(50:2.969868e-01,22:4.392912e-01):3.810657e-01):5.461735e-01):1.972088e-01,1:8.131013e-01);
   tree gen.4275500 = [&U] ((((16:6.484247e-02,60:1.009320e-01):5.894337e-02,67:1.011243e-01):5.121024e-01,((17:5.175666e-01,(14:2.669690e-01,(37:3.607183e-01,71:2.967796e-01):8.410971e-02):2.338317e-01):1.164724e-01,57:5.235005e-01):5.126404e-02):1.373382e-01,((((13:1.552733e+00,(6:2.811166e-01,12:6.660133e-01):1.518821e+00):5.286909e-01,((10:5.482271e-01,36:4.156116e-01):2.920978e-01,11:3.812589e+00):2.644859e-01):5.374599e-01,(((28:1.431023e-01,43:1.265737e-01):3.266483e-01,(24:2.372804e-01,(44:1.986139e-01,15:1.865187e-01):1.340178e-01):1.667028e-01):4.759259e-01,(((((((68:1.850240e+00,((4:6.557680e-01,3:3.431269e-01):1.564090e+00,(69:1.955815e+00,(5:1.196344e+00,33:1.579704e+00):6.002677e-01):5.023373e-01):2.658661e-01):2.803067e-01,(62:2.541198e+00,(32:7.247214e-01,58:9.992381e-01):1.469164e+00):2.595589e-01):4.003070e-01,(72:9.185730e-01,(((56:9.663377e-02,75:9.112507e-02):4.906500e-02,(45:9.618974e-03,(46:1.746019e-03,51:3.147860e-03):1.381167e-02):1.320368e-01):2.728864e-01,(((2:2.312688e-01,30:3.112024e-01):1.935301e-01,9:2.431326e-01):1.046897e-01,(8:3.666146e-01,7:4.694211e-01):2.963802e-01):1.128725e-01):5.669868e-01):6.040190e-01):9.731021e-01,((53:7.799337e-01,(23:5.027944e-01,((18:1.905700e-01,19:2.140320e-01):1.158911e-01,42:2.733243e-01):1.542359e-01):5.565969e-01):4.560634e-02,((52:4.130739e-01,48:2.666621e-01):2.958910e-01,20:4.171589e-01):4.730855e-01):2.959903e-01):2.886341e-01,((((66:4.320276e-02,38:3.562333e-02):1.066965e-01,27:2.122324e-01):4.569202e-01,41:3.543785e-01):7.525827e-01,(((49:2.948623e-01,21:4.107201e-01):3.724195e-01,55:9.279589e-01):1.547406e-01,((39:8.642712e-02,25:2.264260e-01):1.529928e-01,40:2.348792e-01):4.406461e-01):2.293645e-01):2.545810e-01):1.065281e-01,((((34:6.729493e-01,(((26:6.812096e-01,((35:4.019600e-01,65:5.350204e-01):9.163266e-02,(64:1.803836e-01,73:2.803528e-01):2.012717e-01):1.261347e-01):1.352281e-01,(61:2.568930e-01,74:4.391636e-01):3.497197e-01):1.295300e-01,47:6.552846e-01):1.996601e-01):1.279266e-01,(59:5.704093e-02,29:6.653613e-02):7.012912e-01):5.627419e-02,31:7.106792e-01):3.974419e-01,63:1.473032e+00):3.206770e-01):1.934073e-01,54:1.117991e+00):5.964886e-02):1.111219e-01):1.741747e-01,(70:4.763116e-01,(50:2.998696e-01,22:4.435554e-01):3.847646e-01):5.514751e-01):1.991231e-01,1:8.209940e-01);
   tree gen.4276000 = [&U] ((((16:6.399591e-02,60:9.961432e-02):5.817383e-02,67:1.110984e-01):4.986435e-01,((17:5.108095e-01,(14:2.433525e-01,(37:2.882480e-01,71:2.929050e-01):9.434397e-02):2.307789e-01):7.796893e-02,57:4.913309e-01):1.054545e-01):8.894571e-02,((((13:1.532461e+00,(6:2.744074e-01,12:6.573181e-01):1.498992e+00):2.405416e-01,((10:5.410697e-01,36:4.101855e-01):2.882843e-01,11:3.762813e+00):2.610328e-01):5.304430e-01,((((((((68:1.826084e+00,((4:6.472066e-01,3:3.386471e-01):1.543669e+00,(69:1.930281e+00,(5:1.180725e+00,33:1.559080e+00):5.243868e-01):4.957790e-01):2.623951e-01):2.766471e-01,(62:2.508021e+00,(32:7.152598e-01,58:9.861925e-01):1.449984e+00):2.561702e-01):3.281342e-01,(72:9.065805e-01,(((56:9.537216e-02,75:8.993537e-02):5.460518e-02,(45:5.960630e-03,(46:1.723223e-03,51:3.106763e-03):1.363135e-02):1.303130e-01):2.693237e-01,(((2:2.706953e-01,30:3.071395e-01):1.910035e-01,9:2.399584e-01):1.833812e-01,(8:3.618282e-01,7:4.632926e-01):2.925108e-01):1.113989e-01):5.595844e-01):5.961332e-01):9.603977e-01,((53:7.697512e-01,(23:4.962301e-01,((18:1.554858e-01,19:2.112376e-01):1.667832e-01,42:2.697559e-01):1.522223e-01):5.493302e-01):5.329406e-02,((52:4.416190e-01,48:2.416882e-01):2.149725e-01,20:4.117126e-01):4.669091e-01):4.008114e-01):2.959425e-01,((((34:6.641636e-01,(((26:6.723160e-01,((35:4.054490e-01,65:5.280353e-01):9.043634e-02,(64:1.780286e-01,73:2.766926e-01):1.986440e-01):1.389936e-01):1.334627e-01,(61:2.624798e-01,74:4.334301e-01):3.451539e-01):7.505629e-02,47:6.467295e-01):1.970534e-01):1.262564e-01,(59:5.629623e-02,29:6.566746e-02):6.921354e-01):5.553950e-02,31:7.014009e-01):3.922530e-01,63:1.453801e+00):3.072892e-01):8.633358e-02,((((66:4.543729e-02,38:2.379784e-02):1.005620e-01,27:1.926836e-01):4.509548e-01,41:3.497519e-01):7.427573e-01,(((49:2.558900e-01,21:4.053579e-01):3.675573e-01,55:9.158438e-01):2.056027e-01,((39:8.529876e-02,25:2.234699e-01):1.241961e-01,40:2.318127e-01):4.348932e-01):1.110172e-01):2.512572e-01):1.827358e-01,((28:1.412340e-01,43:1.249212e-01):3.223837e-01,(24:2.341825e-01,(44:1.907631e-01,15:1.840836e-01):1.322681e-01):1.645264e-01):4.331941e-01):5.927711e-02,54:1.103395e+00):1.108197e-01):1.719007e-01,(70:4.700930e-01,(50:2.959546e-01,22:4.377645e-01):3.797413e-01):5.628854e-01):2.236702e-01,1:8.102754e-01);
   tree gen.4276500 = [&U] ((((16:5.758956e-02,60:1.045353e-01):6.104762e-02,67:1.165867e-01):5.232766e-01,((17:5.360435e-01,(14:2.260044e-01,(37:3.049170e-01,71:2.527279e-01):1.340311e-01):2.421794e-01):8.182061e-02,57:5.156027e-01):6.337133e-02):9.333964e-02,((((13:1.653703e+00,(6:3.814061e-01,12:7.214852e-01):1.548771e+00):1.937995e-01,((10:4.920257e-01,36:4.304488e-01):3.225010e-03,11:3.948697e+00):3.211867e-01):6.690074e-01,((((((((68:2.043979e+00,((4:6.791787e-01,3:3.553764e-01):1.619927e+00,(69:2.025637e+00,(5:1.239053e+00,33:1.876233e+00):5.502916e-01):5.202705e-01):2.753574e-01):1.837870e-01,(62:2.631918e+00,(32:7.505937e-01,58:1.062755e+00):1.521613e+00):4.069038e-01):3.331961e-01,(72:9.513657e-01,(((56:1.000836e-01,75:9.437820e-02):4.830576e-02,(45:6.255086e-03,(46:1.808351e-03,51:3.750603e-03):1.430474e-02):1.367505e-01):2.826283e-01,(((2:2.840677e-01,30:3.223122e-01):1.569308e-01,9:2.518123e-01):8.094493e-02,(8:3.797026e-01,7:4.861793e-01):3.069609e-01):2.045537e-01):5.872280e-01):1.156483e+00):1.111539e+00,((53:7.643403e-01,(23:5.207440e-01,((18:1.631668e-01,19:2.216728e-01):1.750223e-01,42:2.378811e-01):3.105708e-01):5.764672e-01):2.096448e-01,((52:4.634351e-01,48:2.536276e-01):2.255921e-01,20:4.320513e-01):3.972227e-01):5.264354e-01):1.964191e-01,((((34:6.969733e-01,(((26:7.055285e-01,((35:4.254783e-01,65:5.541204e-01):9.490391e-02,(64:1.868232e-01,73:2.903613e-01):2.084570e-01):1.458599e-01):1.759685e-01,(61:2.157508e-01,74:5.172306e-01):3.851740e-01):7.876408e-02,47:6.637400e-01):1.785901e-01):1.324935e-01,(59:5.907727e-02,29:6.891145e-02):7.263270e-01):5.540932e-02,31:7.360502e-01):4.116304e-01,63:1.525619e+00):3.224693e-01):8.839254e-02,((((66:4.768190e-02,38:2.497346e-02):1.360644e-01,27:2.022022e-01):3.945609e-01,41:3.670297e-01):7.794496e-01,(((49:2.685310e-01,21:4.253826e-01):3.857147e-01,55:9.610866e-01):2.157595e-01,((39:8.951254e-02,25:2.345094e-01):1.743108e-01,40:2.432643e-01):4.399884e-01):1.165015e-01):2.636694e-01):2.198687e-01,((28:1.482110e-01,43:1.310923e-01):3.376281e-01,(24:2.457512e-01,(44:1.966375e-01,15:1.776076e-01):1.388022e-01):1.726540e-01):4.545940e-01):6.220541e-02,54:1.157902e+00):1.162942e-01):1.333416e-01,(70:4.710844e-01,(50:3.105748e-01,22:4.593901e-01):3.985006e-01):6.001383e-01):2.347196e-01,1:8.503032e-01);
   tree gen.4277000 = [&U] ((((16:5.479527e-02,60:9.946315e-02):5.808555e-02,67:1.109298e-01):4.978868e-01,((17:5.100343e-01,(14:2.150385e-01,(37:2.901222e-01,71:2.404654e-01):1.275279e-01):2.304287e-01):7.785062e-02,57:4.905853e-01):6.029650e-02):8.881073e-02,((((13:1.408309e+00,(6:4.409991e-01,12:8.601438e-01):9.692004e-01):4.740484e-01,(36:4.095631e-01,(11:3.757103e+00,10:4.664238e-01):3.118961e-03):3.056025e-01):6.365467e-01,((((((((68:1.944804e+00,((4:6.462244e-01,3:3.381332e-01):1.749763e+00,(69:1.927351e+00,(5:1.175859e+00,33:1.785197e+00):4.710967e-01):6.376308e-01):3.386794e-01):2.498642e-01,(62:2.394405e+00,(32:7.141744e-01,58:1.011190e+00):1.447783e+00):3.871606e-01):3.170292e-01,(72:9.052048e-01,(((56:1.253169e-01,75:8.979890e-02):4.596193e-02,(45:5.951585e-03,(46:3.078995e-03,51:4.244041e-03):1.551193e-02):1.301152e-01):2.046194e-01,(((2:2.702846e-01,30:3.066734e-01):1.493164e-01,9:2.395942e-01):2.023083e-01,(8:3.612791e-01,7:4.625895e-01):3.728896e-01):1.329295e-01):5.587352e-01):7.907114e-01):9.115056e-01,((53:7.272539e-01,(23:4.954771e-01,((18:1.552498e-01,19:2.109171e-01):1.665301e-01,42:2.263389e-01):1.806677e-01):5.484966e-01):1.994727e-01,((52:4.409489e-01,48:3.172046e-01):2.190030e-01,20:4.110878e-01):4.390222e-01):4.007804e-01):1.868887e-01,((((34:6.631557e-01,(((26:6.712958e-01,((35:4.048338e-01,65:5.272341e-01):9.029911e-02,(64:1.777584e-01,73:2.762727e-01):1.983425e-01):1.387827e-01):1.674303e-01,(61:2.052824e-01,74:4.921342e-01):3.664851e-01):1.271474e-01,47:6.315348e-01):1.699248e-01):1.260648e-01,(59:8.580773e-02,29:6.556782e-02):7.082115e-01):7.998085e-02,31:7.003365e-01):3.916578e-01,63:1.451595e+00):3.068229e-01):5.828968e-02,((((66:3.331291e-02,38:2.376173e-02):1.235295e-01,27:1.450711e-01):3.754165e-01,41:3.492211e-01):7.416302e-01,(((49:2.323991e-01,21:4.047427e-01):4.700600e-01,55:9.144540e-01):2.290295e-01,((39:8.516932e-02,25:2.231308e-01):1.658532e-01,40:2.314609e-01):4.186398e-01):1.820409e-01):2.508760e-01):2.092006e-01,((28:1.410197e-01,43:1.247316e-01):2.932295e-01,(24:2.419348e-01,(44:1.687981e-01,15:2.186993e-01):1.762047e-01):1.642767e-01):5.078701e-01):5.179255e-02,54:1.101720e+00):1.106515e-01):1.357904e-01,(70:4.482271e-01,(50:2.955055e-01,22:4.371002e-01):3.791651e-01):5.710192e-01):2.141506e-01,1:8.090458e-01);
   tree gen.4277500 = [&U] ((((16:5.486448e-02,60:9.958878e-02):7.871966e-02,67:1.110699e-01):4.985156e-01,((17:5.106785e-01,(14:2.153101e-01,(37:2.904886e-01,71:2.265096e-01):1.002385e-01):2.770892e-01):7.794894e-02,57:4.912049e-01):6.037266e-02):1.512841e-01,((((13:1.410088e+00,(6:4.415561e-01,12:8.530694e-01):1.325344e+00):5.656202e-01,(10:4.670128e-01,(11:3.761849e+00,36:4.100804e-01):9.830531e-02):2.299673e-01):5.892453e-01,((((((((68:2.178605e+00,((4:6.470406e-01,3:3.385603e-01):1.363055e+00,(69:1.929786e+00,(5:1.177344e+00,33:1.787451e+00):4.716917e-01):8.587779e-01):3.345579e-01):3.153464e-01,(62:2.397429e+00,(32:7.150764e-01,58:1.039230e+00):1.449612e+00):3.691610e-01):1.811750e-01,(72:9.979183e-01,(((56:1.254752e-01,75:8.991231e-02):4.601998e-02,(45:7.293442e-03,(46:1.201943e-03,51:3.455830e-03):1.553152e-02):1.170272e-01):2.761912e-01,(((2:2.706259e-01,30:3.070607e-01):1.495050e-01,9:2.398968e-01):2.025638e-01,(8:3.617354e-01,7:4.631738e-01):3.733605e-01):1.330974e-01):5.594409e-01):9.197130e-01):9.126568e-01,((53:7.281725e-01,(23:4.961029e-01,((18:1.554459e-01,19:2.111835e-01):1.667405e-01,42:2.449795e-01):1.630009e-01):5.491894e-01):1.997246e-01,((52:4.415058e-01,48:3.176052e-01):2.192796e-01,20:4.116070e-01):3.757973e-01):4.914826e-01):1.604652e-01,(((59:4.940078e-02,29:6.328716e-02):7.092984e-01,((34:6.639933e-01,(((26:6.721436e-01,((35:3.492948e-01,65:5.278999e-01):9.041315e-02,(64:1.779829e-01,73:2.766217e-01):1.985930e-01):1.389580e-01):1.676418e-01,(61:2.055417e-01,74:4.927558e-01):3.669480e-01):1.137105e-01,47:6.516245e-01):1.701394e-01):1.299390e-01,31:7.012210e-01):5.747558e-02):3.921525e-01,63:1.453428e+00):3.072104e-01):5.836329e-02,((((66:4.058824e-02,38:2.379174e-02):1.124291e-01,27:1.452543e-01):3.758906e-01,41:3.496622e-01):7.425668e-01,(((49:2.326926e-01,21:4.052539e-01):4.706536e-01,55:9.156090e-01):1.435286e-01,((39:1.231083e-01,25:2.234126e-01):2.029406e-01,40:2.317532e-01):4.191685e-01):1.440395e-01):3.754959e-01):2.094648e-01,((28:1.411978e-01,43:1.248892e-01):2.935998e-01,(24:2.422404e-01,(44:1.690113e-01,15:2.189755e-01):1.272858e-01):2.353131e-01):5.085115e-01):8.365356e-02,54:1.213881e+00):1.107913e-01):1.359619e-01,(70:4.487932e-01,(50:2.958787e-01,22:4.376523e-01):3.796439e-01):5.752372e-01):2.698517e-01,1:7.981741e-01);
   tree gen.4278000 = [&U] ((((16:5.869646e-02,60:9.926746e-02):5.893713e-02,67:1.107116e-01):4.727988e-01,((17:5.090308e-01,(14:2.146154e-01,(37:2.895514e-01,71:2.257788e-01):9.991512e-02):2.317856e-01):7.769745e-02,57:4.896201e-01):9.157081e-02):1.507960e-01,((((13:1.405538e+00,(6:2.099658e-01,12:8.503170e-01):1.321067e+00):3.597399e-01,((10:4.111242e-01,11:3.749711e+00):9.249875e-02,36:4.087573e-01):2.832895e-01):5.618946e-01,((((((((68:2.171576e+00,((4:6.449530e-01,3:3.374680e-01):1.358657e+00,(69:1.923559e+00,(5:1.118028e+00,33:1.781684e+00):1.071782e+00):3.201159e-01):1.674916e-01):3.431629e-01,(62:2.389694e+00,(32:9.829489e-01,58:1.035877e+00):1.269140e+00):3.679700e-01):4.027552e-01,(72:9.946986e-01,(((56:1.250703e-01,75:8.962222e-02):4.587150e-02,(45:7.269911e-03,(46:1.198065e-03,51:3.444680e-03):1.548141e-02):1.166497e-01):2.753001e-01,(((2:2.697528e-01,30:3.060700e-01):1.089327e-01,9:2.391228e-01):2.019103e-01,(8:4.063734e-01,7:4.616794e-01):2.382887e-01):1.326680e-01):5.576359e-01):6.956329e-01):7.859793e-01,((53:7.576980e-01,(23:4.945023e-01,((18:1.549444e-01,19:2.105021e-01):1.662025e-01,42:2.441891e-01):2.019662e-01):5.738158e-01):1.827758e-01,((52:3.495473e-01,48:3.165805e-01):2.185721e-01,20:4.102790e-01):3.745848e-01):4.898969e-01):1.599475e-01,((31:6.989586e-01,((34:6.618510e-01,(((26:6.699750e-01,((35:3.481678e-01,65:5.261967e-01):1.027258e-01,(64:1.774087e-01,73:2.757292e-01):1.979523e-01):1.342102e-01):1.395499e-01,(61:2.048786e-01,74:4.911659e-01):3.657640e-01):9.967619e-02,47:6.495221e-01):1.722004e-01):1.295198e-01,(59:4.924140e-02,29:8.238398e-02):7.201297e-01):5.584459e-02):3.908872e-01,63:1.448739e+00):3.062192e-01):5.817499e-02,((((66:4.045729e-02,38:2.371498e-02):1.685973e-01,27:1.447856e-01):3.746779e-01,41:3.485340e-01):7.401710e-01,(((49:2.319418e-01,21:4.039464e-01):4.691351e-01,55:8.371176e-01):1.430656e-01,((39:1.227111e-01,25:2.226918e-01):2.022858e-01,40:2.310055e-01):4.182254e-01):1.189395e-01):3.753381e-01):2.087890e-01,((28:1.407423e-01,43:1.244862e-01):2.926526e-01,(24:2.414588e-01,(44:1.908360e-01,15:2.182690e-01):1.269893e-01):2.345539e-01):5.068709e-01):8.338366e-02,54:1.209965e+00):1.362353e-01):1.140806e-01,(70:4.473452e-01,(50:2.949241e-01,22:4.362402e-01):3.784191e-01):5.733812e-01):1.692435e-01,1:7.955989e-01);
   tree gen.4278500 = [&U] ((((16:5.942769e-02,60:1.005041e-01):7.799795e-02,67:1.120908e-01):4.786889e-01,((17:5.153723e-01,(14:2.172891e-01,(37:2.931586e-01,71:2.285916e-01):1.011599e-01):2.346732e-01):9.535435e-02,57:5.342355e-01):8.428399e-02):9.072834e-02,((((13:1.423048e+00,(6:2.125816e-01,12:8.609102e-01):1.337525e+00):3.642215e-01,(11:3.796425e+00,(10:4.162459e-01,36:4.165225e-01):9.901229e-02):2.868187e-01):5.688946e-01,((((((((68:2.198629e+00,((4:6.529878e-01,3:3.416721e-01):1.375583e+00,(69:1.947523e+00,(5:1.131957e+00,33:1.803880e+00):8.563411e-01):3.241039e-01):1.275897e-01):3.474380e-01,(62:2.419464e+00,(32:9.951944e-01,58:1.048782e+00):1.284951e+00):3.725541e-01):4.618013e-01,(72:1.007090e+00,(((56:1.266285e-01,75:9.073873e-02):4.644296e-02,(45:1.068950e-02,(46:1.212991e-03,51:4.180758e-03):1.567428e-02):1.181029e-01):2.787298e-01,(((2:2.731133e-01,30:3.098830e-01):1.102898e-01,9:2.421018e-01):2.044257e-01,(8:4.114359e-01,7:2.610020e-01):2.592313e-01):1.422740e-01):4.137583e-01):7.042991e-01):7.957709e-01,((53:7.671374e-01,(23:5.006628e-01,((18:1.568747e-01,19:2.140560e-01):1.351379e-01,42:2.472312e-01):2.044823e-01):5.809644e-01):1.850528e-01,((52:3.539019e-01,48:3.205245e-01):2.212951e-01,20:4.153902e-01):3.474817e-01):4.960000e-01):1.619401e-01,((31:7.217651e-01,((34:6.700962e-01,(((26:6.783215e-01,((35:3.525053e-01,65:5.327520e-01):1.040055e-01,(64:1.796188e-01,73:2.791642e-01):2.004184e-01):1.358822e-01):1.412884e-01,(61:2.074309e-01,74:4.972848e-01):3.703207e-01):5.960282e-02,47:6.576138e-01):1.743457e-01):1.311333e-01,(59:4.985484e-02,29:6.674729e-02):6.366447e-01):8.526025e-02):3.957569e-01,63:1.466787e+00):2.717857e-01):7.799379e-02,((((66:4.096130e-02,38:2.401042e-02):8.800309e-02,27:1.616882e-01):3.793456e-01,41:3.528760e-01):6.300858e-01,(((49:1.961907e-01,21:4.089787e-01):4.749796e-01,55:8.475463e-01):1.448478e-01,((39:1.111256e-01,25:2.254661e-01):2.048059e-01,40:2.338834e-01):4.234356e-01):1.374160e-01):3.800140e-01):2.113900e-01,((28:1.424956e-01,43:1.247031e-01):3.163012e-01,(24:2.444669e-01,(44:1.932134e-01,15:2.209882e-01):1.285713e-01):1.463740e-01):5.131854e-01):8.442245e-02,54:1.225038e+00):1.856975e-01):1.155018e-01,(70:4.529182e-01,(50:2.985982e-01,22:4.416749e-01):3.831334e-01):5.805244e-01):1.713519e-01,1:8.055104e-01);
   tree gen.4279000 = [&U] ((((16:5.929709e-02,60:1.002833e-01):7.782654e-02,67:1.110589e-01):4.033611e-01,((((13:1.419921e+00,(6:2.121144e-01,12:8.590183e-01):1.334586e+00):4.350418e-01,(11:3.788082e+00,(10:4.153312e-01,36:4.696601e-01):1.559668e-01):3.130777e-01):5.787456e-01,((((((((68:2.193797e+00,((4:6.515527e-01,3:3.409213e-01):1.372560e+00,(69:2.672093e+00,(5:1.129469e+00,33:1.799916e+00):8.544592e-01):3.233916e-01):1.356256e-01):2.619704e-01,(62:2.414147e+00,(32:9.930074e-01,58:1.046477e+00):1.412091e+00):1.598798e-01):3.496588e-01,(72:1.004877e+00,(((56:1.065950e-01,75:9.053932e-02):4.634090e-02,(45:1.066601e-02,(46:1.235072e-03,51:4.171570e-03):1.159509e-02):1.331318e-01):2.353374e-01,(((2:2.725131e-01,30:3.092020e-01):2.249355e-01,9:2.415698e-01):1.313972e-01,(8:4.105317e-01,7:2.604285e-01):2.586616e-01):1.419614e-01):4.128490e-01):1.026931e+00):7.466289e-01,((53:7.654515e-01,(23:4.950883e-01,((18:1.565299e-01,19:2.135856e-01):1.286661e-01,42:2.466879e-01):1.721491e-01):5.796876e-01):1.846462e-01,((52:3.531242e-01,48:3.198201e-01):2.208088e-01,20:4.144774e-01):3.467181e-01):4.949099e-01):2.595851e-01,((((66:4.087129e-02,38:2.395765e-02):8.780969e-02,27:1.613329e-01):3.785119e-01,41:3.521006e-01):6.439630e-01,(((49:1.957595e-01,21:4.080800e-01):3.969617e-01,55:8.456838e-01):2.936358e-01,((39:1.108814e-01,25:2.249706e-01):8.737709e-02,40:2.333694e-01):4.225051e-01):1.371140e-01):3.002983e-01):9.713556e-02,(((31:7.086135e-01,(34:6.686236e-01,(((26:6.768308e-01,((35:3.517306e-01,65:5.315813e-01):1.037770e-01,(64:1.792241e-01,73:2.785507e-01):1.999779e-01):1.359886e-01):7.691190e-02,(61:2.069751e-01,74:3.090412e-01):3.695069e-01):1.257957e-01,47:6.561686e-01):1.583044e-01):1.227727e-01):9.454007e-02,(59:4.974528e-02,29:6.660060e-02):6.352456e-01):3.948871e-01,63:1.463563e+00):2.711884e-01):2.109255e-01,((28:1.155752e-01,43:1.244291e-01):3.156061e-01,(24:2.643564e-01,(44:1.927888e-01,15:2.205026e-01):1.057866e-01):1.460523e-01):5.120577e-01):7.085850e-02,54:1.091546e+00):1.852894e-01):8.447525e-02,(70:7.000377e-01,(50:2.979420e-01,22:4.407042e-01):3.822914e-01):4.304957e-01):1.709754e-01):7.054119e-02,((17:5.142397e-01,(14:2.168116e-01,(37:2.925143e-01,71:2.280892e-01):8.506587e-02):2.341575e-01):9.514480e-02,57:5.330614e-01):8.409876e-02,1:8.037402e-01);
   tree gen.4279500 = [&U] ((((16:7.253345e-02,60:1.032761e-01):4.433369e-02,67:1.143733e-01):4.153989e-01,((17:5.295865e-01,(14:2.232820e-01,(37:3.012441e-01,71:2.348962e-01):1.567536e-01):2.411456e-01):6.602179e-02,57:5.489700e-01):8.660859e-02):7.264640e-02,((((13:1.462297e+00,(6:2.184447e-01,12:8.846546e-01):1.374415e+00):4.480251e-01,(11:3.901132e+00,(10:4.277262e-01,36:4.836766e-01):1.525175e-01):3.224211e-01):4.738811e-01,((((28:1.190244e-01,43:1.281425e-01):3.454678e-01,(24:2.722457e-01,(44:1.985423e-01,15:2.270832e-01):1.089437e-01):1.504110e-01):5.273394e-01,54:1.124122e+00):8.980466e-02,((((((68:2.259269e+00,((4:6.709975e-01,3:2.798799e-01):1.655175e+00,(69:2.751838e+00,(5:1.163177e+00,33:1.694113e+00):9.765908e-01):3.330429e-01):1.396732e-01):2.697886e-01,(62:2.525740e+00,(32:1.022642e+00,58:1.077708e+00):1.207372e+00):4.186922e-01):3.600939e-01,(72:1.034867e+00,(((56:1.097762e-01,75:9.324135e-02):4.772389e-02,(45:1.098432e-02,(46:1.271931e-03,51:4.296065e-03):1.194113e-02):1.481905e-01):2.423608e-01,(((2:2.806459e-01,30:3.184298e-01):2.078824e-01,9:2.487791e-01):1.353186e-01,(8:4.227835e-01,7:2.682006e-01):2.663810e-01):1.184490e-01):4.103234e-01):1.057579e+00):7.689111e-01,((53:7.882954e-01,(23:5.126679e-01,((18:1.612013e-01,19:2.199598e-01):1.325060e-01,42:2.540500e-01):2.122941e-01):6.000995e-01):1.901567e-01,((52:3.319901e-01,48:3.293647e-01):2.788838e-01,20:4.268469e-01):3.570655e-01):6.275470e-01):1.801074e-01,((((66:4.729956e-02,38:3.134133e-02):9.043026e-02,27:1.661476e-01):3.898081e-01,41:3.626085e-01):6.631813e-01,(((49:2.753939e-01,21:4.202586e-01):3.226723e-01,55:8.709221e-01):3.023990e-01,((39:1.141905e-01,25:2.316845e-01):1.578199e-01,40:2.403340e-01):4.023265e-01):1.915749e-01):3.092603e-01):1.000344e-01,(((31:7.297612e-01,(34:6.885778e-01,(((26:6.970300e-01,((35:3.622275e-01,65:5.474456e-01):1.068741e-01,(64:1.845728e-01,73:2.868637e-01):2.059460e-01):9.445427e-02):1.187960e-01,(61:2.140042e-01,74:4.713391e-01):3.805343e-01):1.295499e-01,47:6.757511e-01):1.630288e-01):1.638618e-01):9.736150e-02,(59:5.122986e-02,29:6.858821e-02):6.542037e-01):4.010806e-01,63:1.234713e+00):2.362291e-01):2.172203e-01):1.904732e-01):1.589964e-01,(70:4.692417e-01,(50:3.068337e-01,22:4.538565e-01):3.793809e-01):4.433433e-01):1.760779e-01,1:8.277268e-01);
   tree gen.4280000 = [&U] ((((60:1.176086e-01,16:6.224477e-02):4.495945e-02,67:1.436897e-01):4.518997e-01,(57:5.096210e-01,(17:6.661469e-01,(14:3.978162e-01,(37:2.955709e-01,71:2.843821e-01):5.733416e-02):2.970224e-01):1.134396e-01):1.292589e-01):1.458847e-01,(((54:1.233411e+00,(((28:1.176187e-01,43:1.636096e-01):3.798038e-01,(24:3.018364e-01,(44:2.635563e-01,15:1.768689e-01):1.337243e-01):1.928169e-01):5.583954e-01,(((31:7.254378e-01,(((((26:1.000733e+00,((35:5.428907e-01,(64:2.028416e-01,73:3.121463e-01):1.967282e-01):1.026695e-01,65:5.060899e-01):9.945546e-02):1.331641e-01,(61:3.293061e-01,74:3.799067e-01):4.022326e-01):9.051355e-02,47:7.270900e-01):1.806246e-01,34:8.553165e-01):8.768859e-02,(59:4.926404e-02,29:1.075659e-01):8.217664e-01):1.430163e-01):3.964501e-01,63:1.398111e+00):3.489831e-01,(((((68:2.577239e+00,((3:5.035954e-01,4:6.351903e-01):1.326824e+00,(69:2.395137e+00,(33:2.080069e+00,5:1.858984e+00):8.008690e-01):6.151661e-01):2.514168e-01):4.242129e-01,((32:9.725372e-01,58:9.240650e-01):1.803178e+00,62:2.925371e+00):1.359220e-01):2.012546e-01,(72:1.281067e+00,(((9:2.518973e-01,(2:2.496254e-01,30:3.882361e-01):1.717288e-01):1.634025e-01,(8:3.611762e-01,7:4.385554e-01):3.361054e-01):1.716107e-01,((56:1.067872e-01,75:9.863950e-02):3.684486e-02,((51:4.901872e-03,46:1.347768e-03):1.151148e-02,45:6.570136e-03):2.182191e-01):3.315818e-01):4.947298e-01):1.077127e+00):1.363202e+00,((53:8.362522e-01,(((19:2.517560e-01,18:2.021438e-01):1.133603e-01,42:2.970360e-01):2.619860e-01,23:5.001063e-01):5.666332e-01):2.260752e-01,(20:3.949361e-01,(52:4.061335e-01,48:3.648928e-01):2.382474e-01):4.639983e-01):4.207402e-01):2.156085e-01,((41:4.772959e-01,(27:1.758381e-01,(66:3.383748e-02,38:3.148583e-02):1.526634e-01):3.487609e-01):6.374904e-01,((40:2.103116e-01,(39:1.224142e-01,25:2.404150e-01):1.627515e-01):3.800314e-01,((49:4.120079e-01,21:3.273821e-01):4.008378e-01,55:9.435604e-01):2.549554e-01):1.656494e-01):2.702689e-01):1.883846e-01):2.710157e-01):9.238933e-02):9.542770e-02,((10:4.739439e-01,36:5.736058e-01):5.219598e-01,(((12:6.584451e-01,6:4.852529e-01):1.676325e+00,13:1.661255e+00):2.870508e-01,11:3.384156e+00):6.507324e-02):4.404207e-01):1.710976e-01,((50:3.785934e-01,22:4.970153e-01):3.753383e-01,70:5.805836e-01):5.436334e-01):1.381140e-01,1:8.784216e-01);
   tree gen.4280500 = [&U] ((((60:9.875311e-02,16:6.106718e-02):3.180566e-02,67:1.409713e-01):4.433503e-01,(((54:1.210077e+00,(((28:1.153935e-01,43:1.605143e-01):3.726184e-01,(24:2.961260e-01,(44:2.585702e-01,15:1.735228e-01):1.311944e-01):1.891690e-01):5.478313e-01,((((((((26:9.818000e-01,(65:4.818894e-01,((64:1.990041e-01,73:3.062409e-01):1.930063e-01,35:5.326198e-01):9.949454e-02):6.608748e-02):1.192843e-01,(61:3.230761e-01,74:3.727193e-01):3.946228e-01):1.234785e-01,47:7.133343e-01):1.429315e-01,34:8.374957e-01):1.401949e-01,(59:4.833203e-02,29:9.765219e-02):8.077671e-01):1.399782e-01,31:7.361553e-01):4.352386e-01,63:1.371660e+00):3.423808e-01,(((((68:2.528481e+00,((3:4.940680e-01,4:6.231733e-01):1.301722e+00,(69:2.349824e+00,(33:2.040717e+00,5:1.823814e+00):4.503832e-01):6.035279e-01):2.534814e-01):4.161873e-01,((32:9.541380e-01,58:1.316489e+00):1.769064e+00,62:2.870027e+00):1.333505e-01):1.974471e-01,(72:9.312463e-01,(((9:2.199055e-01,(2:2.449028e-01,30:3.808912e-01):1.684799e-01):1.603111e-01,(8:3.543432e-01,7:4.302584e-01):3.297467e-01):1.683640e-01,((56:1.047669e-01,75:9.677336e-02):3.614780e-02,((51:5.152723e-03,46:2.815993e-03):1.129370e-02,45:1.717914e-02):1.212559e-01):3.253086e-01):4.853701e-01):1.056749e+00):1.337412e+00,((53:8.999171e-01,(((19:2.627275e-01,18:1.538962e-01):1.465616e-01,42:2.889589e-01):2.519956e-01,23:4.906449e-01):5.559132e-01):2.351334e-01,(20:3.874644e-01,(52:3.984500e-01,48:3.579894e-01):2.337400e-01):4.552200e-01):4.127803e-01):2.115294e-01,((41:3.618250e-01,(27:1.725115e-01,(66:3.319732e-02,38:3.089015e-02):1.497752e-01):3.421627e-01):6.254298e-01,((40:2.063328e-01,(39:1.474521e-01,25:2.358666e-01):1.596724e-01):3.728416e-01,((49:4.042132e-01,21:3.211884e-01):3.932545e-01,55:9.257094e-01):2.501320e-01):2.968343e-01):2.651557e-01):1.848206e-01):1.196271e-01):1.340406e-01):9.486609e-02,(((10:4.881437e-01,36:5.627538e-01):3.844222e-01,((12:7.325647e-01,6:4.760725e-01):1.644611e+00,13:1.629826e+00):3.919384e-01):2.019801e-01,11:3.373890e+00):4.320885e-01):1.603353e-01,((50:3.714308e-01,22:4.876124e-01):3.682374e-01,70:7.276323e-01):5.333485e-01):2.233091e-01):1.431248e-01,(57:5.171388e-01,(17:6.535442e-01,(14:3.661703e-01,(37:2.899791e-01,71:2.790020e-01):3.541934e-02):2.914031e-01):1.327094e-01):7.395921e-02,1:8.618029e-01);
   tree gen.4281000 = [&U] ((((60:1.025503e-01,16:5.485903e-02):3.302862e-02,67:1.463918e-01):4.603977e-01,(57:6.395474e-01,(17:6.786738e-01,(14:3.802500e-01,(37:3.011291e-01,71:2.897299e-01):7.391092e-02):3.026079e-01):1.378122e-01):7.680303e-02):1.407980e-01,(((54:1.256606e+00,(((28:1.198305e-01,43:1.666863e-01):3.869460e-01,(24:3.075124e-01,(44:2.685125e-01,15:1.801949e-01):1.362390e-01):1.964428e-01):5.688960e-01,((((((((((64:2.066560e-01,73:3.180162e-01):2.787940e-01,35:5.530997e-01):1.033202e-01,(65:5.004186e-01,26:1.019551e+00):6.862862e-02):2.076436e-01,(61:3.354987e-01,74:3.870508e-01):4.097966e-01):1.705853e-01,47:7.063556e-01):1.956266e-01,34:8.696984e-01):1.262785e-01,(59:5.019045e-02,29:1.014070e-01):7.328611e-01):2.911327e-02,31:7.644614e-01):4.519740e-01,63:1.424402e+00):3.555457e-01,(((((68:2.625704e+00,((3:5.130655e-01,4:6.471350e-01):1.243881e+00,(69:2.440177e+00,(33:2.119185e+00,5:1.399639e+00):7.585067e-01):6.267343e-01):3.803476e-01):4.321902e-01,((32:1.184292e+00,58:1.367110e+00):1.837087e+00,62:3.001733e+00):1.384780e-01):4.711333e-01,(72:9.670539e-01,(((9:2.283611e-01,(2:2.543196e-01,30:3.955369e-01):2.855183e-01):1.664752e-01,(8:3.735840e-01,7:4.468024e-01):3.424258e-01):1.207241e-01,((56:1.087953e-01,75:1.004944e-01):3.952852e-02,((51:4.974452e-03,46:2.924271e-03):1.062129e-02,45:1.783970e-02):1.259183e-01):3.378171e-01):5.040332e-01):1.097383e+00):1.255045e+00,((53:9.345200e-01,(((19:2.728297e-01,18:1.598137e-01):1.772347e-01,42:3.020298e-01):2.755544e-01,23:5.642117e-01):5.965567e-01):1.985009e-01,(20:4.023628e-01,(52:4.137708e-01,48:3.717545e-01):2.427276e-01):4.673710e-01):5.046034e-01):2.196630e-01,((41:3.757376e-01,(27:1.830865e-01,(66:3.447380e-02,38:3.438807e-02):1.555343e-01):3.439620e-01):6.906710e-01,((40:2.142665e-01,(39:1.531218e-01,25:2.449359e-01):1.689786e-01):4.663977e-01,((49:4.197557e-01,21:3.335385e-01):4.083756e-01,55:9.613040e-01):3.663051e-01):3.082479e-01):2.670603e-01):1.919272e-01):1.826651e-01):1.391946e-01):7.334383e-02,(((10:5.069134e-01,36:5.843924e-01):3.992037e-01,11:3.503620e+00):2.097465e-01,((12:7.607327e-01,6:4.943780e-01):1.707848e+00,13:1.692495e+00):5.188290e-01):4.487028e-01):2.635118e-01,((50:3.857128e-01,22:5.063617e-01):4.709170e-01,70:7.556107e-01):6.559429e-01):2.318956e-01,1:8.949403e-01);
   tree gen.4281500 = [&U] ((((60:1.133547e-01,16:5.284883e-02):6.830387e-02,67:1.410276e-01):4.435273e-01,(57:6.161125e-01,(17:6.538051e-01,(14:2.526015e-01,(37:2.900948e-01,71:2.791134e-01):1.021546e-01):2.915195e-01):1.327624e-01):7.256814e-02):1.356388e-01,(((54:1.210560e+00,(((28:1.043795e-01,43:1.605784e-01):3.727084e-01,(24:2.726321e-01,(44:2.586734e-01,15:1.735920e-01):1.833514e-01):1.804045e-01):5.480500e-01,((((((((((64:1.990835e-01,73:3.063631e-01):2.685781e-01,35:5.328325e-01):8.986513e-02,(65:4.820817e-01,26:9.821920e-01):6.611387e-02):1.857219e-01,(61:3.377032e-01,74:3.728681e-01):3.947804e-01):1.643345e-01,47:6.804726e-01):1.884583e-01,34:8.378301e-01):1.216513e-01,(59:4.835132e-02,29:9.769118e-02):7.060069e-01):1.235969e-01,31:7.364492e-01):4.354124e-01,63:1.372208e+00):3.425175e-01,((((((32:1.116136e+00,58:1.317015e+00):1.736145e+00,(68:2.529490e+00,((3:4.942653e-01,4:6.234221e-01):1.198302e+00,(69:2.350762e+00,(33:2.041532e+00,5:1.348352e+00):7.307128e-01):6.037689e-01):3.664105e-01):2.137247e-01):1.341296e-01,62:2.891741e+00):1.666506e-01,(72:9.316182e-01,(((9:2.199933e-01,(2:2.450006e-01,30:3.810432e-01):1.297704e-01):1.603751e-01,(8:3.598947e-01,7:4.304302e-01):3.298783e-01):1.473161e-01,((56:1.048088e-01,75:8.218986e-02):3.487335e-02,((51:3.764519e-03,46:2.817117e-03):3.830828e-03,45:1.718600e-02):1.464860e-01):3.254385e-01):6.979667e-01):1.055140e+00):1.209057e+00,((53:9.002764e-01,(((19:2.475372e-01,18:1.539576e-01):1.130889e-01,42:2.909625e-01):2.654573e-01,23:5.435373e-01):5.746971e-01):1.912272e-01,(20:3.876190e-01,(52:3.986091e-01,48:3.581324e-01):3.463368e-01):4.502451e-01):4.861132e-01):2.116139e-01,((41:3.619694e-01,(27:1.763777e-01,(66:3.321057e-02,38:3.312799e-02):1.498350e-01):3.313582e-01):6.653627e-01,((40:2.105221e-01,(39:1.475110e-01,25:2.359608e-01):1.627867e-01):4.801138e-01,((49:4.043746e-01,21:3.213167e-01):4.177166e-01,55:1.027048e+00):2.715485e-01):2.969528e-01):2.572744e-01):1.158019e-01):2.216295e-01):1.340941e-01):1.244884e-01,(((10:4.820816e-01,36:5.220963e-01):3.845757e-01,11:3.375237e+00):2.020608e-01,((12:7.328572e-01,6:6.912136e-01):1.645268e+00,13:1.631207e+00):4.998176e-01):4.322610e-01):2.538560e-01,((50:3.715791e-01,22:4.878071e-01):4.536612e-01,70:7.279229e-01):6.319072e-01):1.081040e-01,1:8.621470e-01);
   tree gen.4282000 = [&U] ((57:5.531488e-01,((17:5.336178e-01,((16:7.981123e-02,60:8.602111e-02):6.372655e-02,67:1.110824e-01):4.491779e-01):8.514861e-02,(14:2.249817e-01,(37:3.753079e-01,71:2.366843e-01):9.673189e-02):2.586133e-01):4.713817e-02):8.345355e-02,((((11:3.930828e+00,(10:4.738265e-01,36:4.853174e-01):4.181477e-01):8.033842e-02,(13:1.230274e+00,(6:1.455738e-01,12:8.626534e-01):1.418404e+00):4.495716e-01):3.254499e-01,((((28:1.426702e-01,43:1.515946e-01):3.625381e-01,(24:2.389514e-01,(44:1.693122e-01,15:2.288118e-01):1.425093e-01):1.819231e-01):5.472489e-01,(((((((68:2.276466e+00,(69:1.827250e+00,(5:1.345508e+00,33:1.833839e+00):9.262497e-01):9.190441e-01):1.062351e-01,(4:6.761052e-01,3:3.672614e-01):1.677426e+00):3.716096e-01,(62:2.261410e+00,(32:7.476050e-01,58:9.676842e-01):1.063565e+00):4.218793e-01):2.685604e-01,(72:1.042744e+00,(((56:1.241624e-01,75:7.485888e-02):5.627929e-02,(45:1.258637e-02,(46:1.329538e-03,51:3.874880e-03):1.587172e-02):1.372171e-01):3.034549e-01,(((2:2.827822e-01,30:3.004846e-01):1.908251e-01,9:2.142795e-01):1.757703e-01,(8:4.260018e-01,7:4.142552e-01):2.436542e-01):1.204762e-01):4.460089e-01):9.398129e-01):6.811293e-01,((53:7.942960e-01,(23:4.658810e-01,((18:1.545022e-01,19:1.768342e-01):1.504437e-01,42:2.559838e-01):2.999207e-01):4.564808e-01):1.917216e-01,((52:3.622600e-01,48:2.991665e-01):2.810067e-01,20:3.437107e-01):3.966536e-01):3.265486e-01):3.477999e-01,((31:7.199531e-01,((34:6.802167e-01,(((26:6.947042e-01,((35:3.407610e-01,65:5.516128e-01):8.163079e-02,(64:1.566747e-01,73:2.890473e-01):1.746090e-01):1.341151e-01):1.367594e-01,(61:2.680084e-01,74:4.749270e-01):3.834310e-01):6.668809e-02,47:6.512638e-01):2.046698e-01):1.737662e-01,(59:4.001666e-02,29:8.366221e-02):6.591836e-01):5.581335e-02):4.794850e-01,63:1.244111e+00):2.693013e-01):6.700605e-02,((((66:4.090509e-02,38:2.705865e-02):1.055217e-01,27:1.992897e-01):3.036987e-01,41:3.653688e-01):6.344396e-01,(((49:2.252035e-01,21:3.463105e-01):4.177756e-01,55:8.775517e-01):1.624711e-01,((39:1.088301e-01,25:2.334481e-01):1.400915e-01,40:2.421634e-01):4.053890e-01):2.611216e-01):2.635870e-01):1.958315e-01):8.764187e-02,54:1.132679e+00):6.303282e-02):1.628387e-01,(70:4.957299e-01,(50:3.091694e-01,22:4.787617e-01):4.311718e-01):5.010935e-01):2.083373e-01,1:7.098004e-01);
   tree gen.4282500 = [&U] ((((((13:1.421066e+00,(12:9.253364e-01,6:3.806414e-01):1.346578e+00):1.247086e-01,11:3.408452e+00):3.735124e-01,(36:5.220766e-01,10:6.165534e-01):5.397244e-01):4.558223e-01,(54:1.077902e+00,(((((((32:9.192325e-01,58:1.113930e+00):1.796427e+00,((68:1.832194e+00,62:2.906001e+00):1.067706e-01,((69:2.298483e+00,(33:1.805648e+00,5:1.556769e+00):1.035341e+00):4.852818e-01,(4:3.886433e-01,3:4.836260e-01):1.606189e+00):2.808922e-01):2.955318e-01):2.455046e-01,((((45:1.071223e-02,(46:1.221742e-03,51:3.304645e-03):1.488719e-02):1.337482e-01,(56:1.294031e-01,75:7.353072e-02):7.949369e-02):4.081392e-01,((9:2.989963e-01,(2:2.421197e-01,30:4.379554e-01):1.892154e-01):1.130175e-01,(7:4.522752e-01,8:4.220874e-01):3.598143e-01):9.752649e-02):4.276658e-01,72:1.023230e+00):7.495180e-01):1.450158e+00,((20:3.782371e-01,(48:3.032616e-01,52:3.960987e-01):2.763848e-01):4.487544e-01,(53:9.143343e-01,(23:5.525752e-01,(42:3.321639e-01,(19:1.948211e-01,18:2.012432e-01):1.311631e-01):2.233538e-01):4.364241e-01):2.130077e-01):5.051112e-01):1.906579e-01,((((59:4.730402e-02,29:9.936001e-02):7.020512e-01,((47:8.511820e-01,((74:5.487212e-01,61:2.602176e-01):3.628366e-01,(((65:5.632350e-01,35:5.664542e-01):1.343024e-01,(73:3.356349e-01,64:1.725478e-01):1.756331e-01):1.674590e-01,26:8.309684e-01):1.319564e-01):1.922984e-02):2.519751e-01,34:6.851445e-01):1.190132e-01):1.074777e-01,31:7.689677e-01):4.921755e-01,63:1.661326e+00):2.853347e-01):5.673540e-02,(((40:2.678853e-01,(39:1.314907e-01,25:2.504399e-01):1.482017e-01):4.852263e-01,((21:4.087592e-01,49:3.093455e-01):4.451404e-01,55:1.048668e+00):1.030928e-01):2.501052e-01,(((66:4.302954e-02,38:2.933524e-02):1.148893e-01,27:2.104228e-01):4.791488e-01,41:4.348676e-01):7.339452e-01):3.107338e-01):2.267276e-01,(((15:1.843511e-01,44:1.722391e-01):1.842410e-01,24:2.421994e-01):1.988474e-01,(43:2.232152e-01,28:7.768206e-02):3.572935e-01):5.063966e-01):6.686380e-02):1.693939e-01):2.064004e-01,(70:6.139342e-01,(22:3.981558e-01,50:3.608283e-01):3.836487e-01):5.907787e-01):2.261890e-01,((67:1.506778e-01,(16:5.371368e-02,60:7.150478e-02):3.633752e-02):5.107564e-01,(57:4.595768e-01,(((37:3.228980e-01,71:2.910070e-01):3.794101e-02,14:3.134772e-01):2.667084e-01,17:6.637917e-01):1.190500e-01):1.063014e-01):1.119635e-01,1:7.948730e-01);
   tree gen.4283000 = [&U] (57:5.377350e-01,((17:5.213267e-01,(14:2.266546e-01,(37:3.780986e-01,71:2.384442e-01):9.667593e-02):2.516763e-01):7.916284e-02,(((16:8.040468e-02,60:8.666074e-02):6.420040e-02,67:1.119084e-01):4.525179e-01,((((11:3.960057e+00,(10:4.773498e-01,36:4.889260e-01):4.212569e-01):1.178541e-01,(13:1.239422e+00,(6:3.370456e-01,12:8.690678e-01):1.046290e+00):4.251622e-01):3.333196e-01,((((28:1.437310e-01,43:9.382007e-02):3.652338e-01,(24:2.543262e-01,(44:1.415195e-01,15:2.305131e-01):1.435690e-01):2.123207e-01):4.995724e-01,((((((68:2.293393e+00,((69:2.354688e+00,(5:1.057203e+00,33:1.847475e+00):6.940791e-01):7.546872e-01,(4:4.976168e-01,3:3.699923e-01):1.274772e+00):1.323228e-01):2.145336e-01,(62:2.512175e+00,(32:7.531639e-01,58:8.608684e-01):1.672397e+00):3.040348e-01):3.326212e-01,(72:1.141153e+00,(((56:1.250856e-01,75:7.541551e-02):2.264891e-02,(45:6.167262e-03,(46:4.088168e-03,51:4.349393e-03):1.598974e-02):1.868712e-01):3.057113e-01,(((2:2.848849e-01,30:3.027189e-01):1.437142e-01,9:2.032010e-01):1.759734e-01,(8:4.291694e-01,7:4.173355e-01):2.454660e-01):1.063048e-01):4.493253e-01):9.468011e-01):6.861940e-01,((53:8.002021e-01,(23:4.693452e-01,((18:1.556511e-01,19:1.781491e-01):1.292393e-01,42:2.578872e-01):2.062476e-01):4.982812e-01):2.261292e-01,((52:3.649537e-01,48:3.013910e-01):2.830962e-01,20:3.462664e-01):4.482607e-01):3.240536e-01):3.160844e-01,(((31:7.084337e-01,(34:6.852746e-01,(((26:6.998698e-01,((35:3.929210e-01,65:5.557145e-01):8.223777e-02,(64:1.401905e-01,73:2.697429e-01):1.826393e-01):1.650946e-01):1.377763e-01,(61:2.700013e-01,74:4.784584e-01):3.862821e-01):9.597017e-02,47:6.561064e-01):2.061916e-01):1.051838e-01):5.567416e-02,(59:3.679881e-02,29:8.428430e-02):6.353905e-01):5.002812e-01,63:1.253362e+00):2.024794e-01):3.483241e-02,((((66:4.120925e-02,38:2.725985e-02):1.203268e-01,27:2.080656e-01):3.059569e-01,41:4.622552e-01):6.391571e-01,(((49:2.268781e-01,21:3.488856e-01):4.115683e-01,55:8.652270e-01):2.890869e-01,((39:7.633984e-02,25:2.351840e-01):1.411332e-01,40:2.439641e-01):3.925528e-01):2.448627e-01):2.715459e-01):2.475758e-01):2.746872e-02,54:1.141101e+00):9.797077e-02):2.656306e-01,(70:4.994160e-01,(50:3.114683e-01,22:4.823217e-01):4.120924e-01):5.048195e-01):2.399941e-01):1.372962e-01):1.116617e-01,1:8.365840e-01);
   tree gen.4283500 = [&U] (57:5.433921e-01,((17:5.268112e-01,(14:2.372679e-01,(37:3.820763e-01,71:2.409527e-01):9.769299e-02):2.543241e-01):1.186414e-01,(((16:8.125057e-02,60:8.757244e-02):5.903273e-02,67:1.130857e-01):4.180660e-01,((((11:4.001718e+00,(10:4.823716e-01,36:4.940697e-01):4.256887e-01):1.843844e-01,(13:1.252462e+00,(6:3.405914e-01,12:1.021195e+00):1.057298e+00):4.296351e-01):3.368263e-01,(((((((68:2.317521e+00,((69:2.379460e+00,(5:1.068325e+00,33:1.866911e+00):7.013810e-01):7.626268e-01,(4:5.028519e-01,3:6.750562e-01):1.288183e+00):7.150209e-02):2.023198e-01,(62:2.538604e+00,(32:1.046951e+00,58:8.699250e-01):1.689991e+00):2.935663e-01):2.425484e-01,(72:1.051780e+00,(((56:1.264016e-01,75:7.620891e-02):4.099473e-02,(45:6.232143e-03,(46:2.431727e-03,51:3.495799e-03):1.615796e-02):1.888371e-01):3.089275e-01,(((2:2.878820e-01,30:3.578012e-01):1.452261e-01,9:2.053387e-01):1.778247e-01,(8:4.113890e-01,7:4.217260e-01):2.480484e-01):1.074231e-01):4.540524e-01):9.567618e-01):9.139778e-01,((53:8.086205e-01,(23:4.742829e-01,((18:1.572886e-01,19:2.042819e-01):1.119588e-01,42:3.261535e-01):2.487886e-01):5.588648e-01):2.285081e-01,((52:3.687932e-01,48:3.045617e-01):2.044848e-01,20:3.499093e-01):4.021805e-01):3.638940e-01):3.194097e-01,((31:7.158867e-01,((34:6.924839e-01,(((26:7.072327e-01,((35:3.970546e-01,65:5.615608e-01):8.310294e-02,(64:1.514462e-01,73:2.725807e-01):1.845607e-01):1.536450e-01):1.914968e-01,(61:2.728418e-01,74:3.975475e-01):3.978648e-01):8.834568e-02,47:6.630088e-01):2.083608e-01):1.062904e-01,(59:6.104341e-02,29:8.517100e-02):6.663463e-01):5.501597e-02):4.448968e-01,63:1.378934e+00):4.012031e-01):5.181042e-02,((((66:4.164278e-02,38:2.754664e-02):1.215927e-01,27:1.369851e-01):3.091757e-01,41:4.458694e-01):6.411798e-01,(((49:2.292649e-01,21:4.102594e-01):3.332617e-01,55:8.743295e-01):2.921282e-01,((39:1.235553e-01,25:2.376582e-01):1.426179e-01,40:2.374963e-01):3.966826e-01):2.474388e-01):2.879243e-01):2.710777e-01,(54:1.153106e+00,((28:1.452431e-01,43:9.480709e-02):3.733860e-01,(24:2.570018e-01,(44:1.451828e-01,15:2.329382e-01):1.660260e-01):1.262666e-01):5.346379e-01):5.673930e-02):1.032209e-01):2.684252e-01,(70:5.046700e-01,(50:3.147450e-01,22:4.873959e-01):4.164277e-01):5.101304e-01):2.425189e-01):9.828197e-02):9.940456e-02,1:8.453851e-01);
   tree gen.4284000 = [&U] (57:3.739940e-01,((17:5.238649e-01,(14:2.359409e-01,(37:3.479133e-01,71:2.570685e-01):7.562195e-02):2.529017e-01):1.510539e-01,(((16:8.402152e-02,60:8.708267e-02):6.418545e-02,67:1.124533e-01):4.157279e-01,(((((10:5.003060e-01,36:4.913065e-01):4.052786e-01,11:3.174146e+00):1.112633e-01,(13:1.391688e+00,(6:3.910050e-01,12:9.106887e-01):1.339021e+00):4.272322e-01):3.349425e-01,(((((((68:2.304559e+00,((69:2.171847e+00,(5:1.363469e+00,33:1.879611e+00):8.461196e-01):7.583616e-01,(4:5.000396e-01,3:6.712808e-01):1.280978e+00):7.110220e-02):3.417536e-01,(62:2.524406e+00,(32:1.041095e+00,58:1.022262e+00):1.668321e+00):5.710642e-01):2.411919e-01,(72:1.045898e+00,(((56:1.256946e-01,75:7.207939e-02):4.076546e-02,(45:6.197289e-03,(46:2.418127e-03,51:5.418813e-03):1.606759e-02):1.877810e-01):3.071998e-01,(((2:2.862720e-01,30:3.558001e-01):1.444139e-01,9:2.041903e-01):1.768302e-01,(8:4.090882e-01,7:4.193674e-01):2.976926e-01):1.068224e-01):4.515130e-01):9.514109e-01):9.088662e-01,((53:8.040981e-01,(23:5.473864e-01,((18:1.564089e-01,19:2.031394e-01):1.113327e-01,42:2.356466e-01):2.473972e-01):5.557392e-01):2.272302e-01,((52:3.732625e-01,48:3.028584e-01):2.674193e-01,20:3.625818e-01):3.999313e-01):3.618589e-01):3.176233e-01,((31:7.118829e-01,((34:7.299045e-01,(((26:7.032773e-01,((35:3.948340e-01,65:5.584201e-01):8.263817e-02,(64:1.767708e-01,73:2.710562e-01):1.892242e-01):1.527857e-01):2.243460e-01,(61:2.713159e-01,74:3.953242e-01):3.956397e-01):1.124185e-01,47:6.593008e-01):2.071955e-01):1.246061e-01,(59:6.070201e-02,29:8.469466e-02):7.687195e-01):5.470828e-02):4.424086e-01,63:1.371222e+00):3.989593e-01):3.057423e-02,((((66:3.607878e-02,38:2.739258e-02):1.209127e-01,27:1.362190e-01):3.074465e-01,41:4.433757e-01):6.375939e-01,(((49:2.279827e-01,21:4.079649e-01):3.387108e-01,55:8.783605e-01):2.055559e-01,((39:1.228643e-01,25:2.363291e-01):1.418203e-01,40:2.361681e-01):3.944641e-01):1.479009e-01):2.566224e-01):2.695616e-01,(54:1.146657e+00,((28:1.444308e-01,43:9.427686e-02):3.712978e-01,(24:2.555645e-01,(44:1.956358e-01,15:2.316355e-01):1.650975e-01):1.255604e-01):5.316479e-01):9.087198e-02):7.561965e-02):2.669239e-01,(70:5.018475e-01,(50:3.129848e-01,22:4.846700e-01):4.967560e-01):5.072773e-01):2.411626e-01):9.773231e-02):6.377469e-02,1:8.406571e-01);
   tree gen.4284500 = [&U] ((((16:5.699322e-02,60:1.051079e-01):4.666584e-02,67:1.126448e-01):4.164359e-01,(((((10:6.088069e-01,36:4.921433e-01):4.059689e-01,11:3.179552e+00):1.114528e-01,(13:1.496011e+00,(6:3.916709e-01,12:9.122398e-01):1.341302e+00):3.029844e-01):4.880413e-01,(((((((68:2.308485e+00,((69:2.115198e+00,(5:1.365791e+00,33:1.882812e+00):8.308541e-01):7.596533e-01,(4:5.008913e-01,3:3.331058e-01):1.578696e+00):2.692741e-01):4.509666e-01,(62:2.528706e+00,(32:1.042869e+00,58:1.024003e+00):1.671163e+00):2.591455e-01):2.416027e-01,(72:1.047679e+00,(((56:1.259087e-01,75:7.220216e-02):4.083489e-02,(45:1.193044e-02,(46:2.422245e-03,51:3.216705e-03):1.609496e-02):1.762638e-01):3.479181e-01,(((2:2.867596e-01,30:3.564061e-01):1.446599e-01,9:2.045381e-01):1.771314e-01,(8:4.097850e-01,7:4.388955e-01):1.794977e-01):1.070043e-01):4.522820e-01):9.530313e-01):9.104142e-01,((53:7.319785e-01,(23:5.483187e-01,((18:1.566753e-01,19:2.034853e-01):2.042732e-01,42:2.360479e-01):2.358418e-01):5.566858e-01):2.310755e-01,((52:3.738982e-01,48:3.033742e-01):2.678748e-01,20:3.643250e-01):3.797823e-01):3.916417e-01):3.181643e-01,((31:7.130954e-01,((34:7.311477e-01,(((26:7.044751e-01,((35:3.955065e-01,65:5.593712e-01):8.277892e-02,(64:1.770719e-01,73:2.715179e-01):1.895465e-01):1.780133e-01):1.670557e-01,(61:2.717780e-01,74:3.959975e-01):3.248766e-01):8.455122e-02,47:7.665316e-01):2.090249e-01):1.248184e-01,(59:5.955749e-02,29:8.483891e-02):7.700288e-01):5.480146e-02):4.431621e-01,63:1.373557e+00):3.996388e-01):3.062630e-02,((((66:3.614023e-02,38:3.796516e-02):1.211186e-01,27:1.585092e-01):3.079702e-01,41:4.477132e-01):7.222369e-01,(((49:3.273849e-01,21:4.086597e-01):3.426168e-01,55:8.798565e-01):2.059060e-01,((39:8.582493e-02,25:2.369182e-01):1.420618e-01,40:2.365703e-01):3.951359e-01):1.957331e-01):2.570595e-01):2.700207e-01,(54:1.193521e+00,((28:1.446768e-01,43:9.443743e-02):3.719302e-01,(24:2.559998e-01,(44:1.959690e-01,15:2.320300e-01):1.148383e-01):1.257743e-01):5.325534e-01):4.719103e-02):1.168352e-01):1.647366e-01,(70:5.027023e-01,(50:3.135178e-01,22:4.854955e-01):4.976021e-01):5.081413e-01):2.415733e-01):9.789876e-02,((17:5.247572e-01,(14:2.363427e-01,(37:3.868567e-01,71:2.575063e-01):6.161143e-02):2.533324e-01):1.513112e-01,57:3.746310e-01):5.508394e-02,1:8.420889e-01);
   tree gen.4285000 = [&U] (((((16:5.708086e-02,60:1.052696e-01):4.673760e-02,67:1.371014e-01):4.170763e-01,(((((10:6.518821e-01,36:3.820551e-01):4.045813e-01,11:3.578695e+00):1.977922e-01,(13:1.498311e+00,(6:3.907334e-01,12:6.963981e-01):1.580592e+00):3.034503e-01):4.106991e-01,(54:1.195356e+00,(((((((((4:5.016615e-01,3:4.796595e-01):1.581123e+00,68:2.382305e+00):2.109869e-01,(69:2.118451e+00,(5:1.367892e+00,33:1.885707e+00):8.321317e-01):7.760602e-01):2.464347e-01,(62:2.411952e+00,(32:1.089432e+00,58:1.025578e+00):1.661739e+00):2.595440e-01):2.419742e-01,(72:9.359656e-01,(((56:1.261023e-01,75:7.713828e-02):4.089769e-02,(45:5.442276e-03,(46:1.892651e-03,51:3.221651e-03):1.611971e-02):1.663293e-01):3.484531e-01,(((2:2.872005e-01,30:3.569541e-01):1.448823e-01,9:2.337869e-01):1.373709e-01,(8:4.104151e-01,7:3.983681e-01):2.902615e-01):1.071688e-01):5.657452e-01):9.544969e-01):9.118142e-01,((53:7.331041e-01,(23:5.491619e-01,((18:1.570491e-01,19:2.037983e-01):1.244627e-01,42:2.364109e-01):3.472984e-01):5.575418e-01):2.314309e-01,((52:3.744732e-01,48:3.038407e-01):2.682867e-01,20:3.648852e-01):4.200992e-01):4.449023e-01):2.222725e-01,((31:7.141919e-01,((34:7.322720e-01,(((26:7.055584e-01,((35:3.961147e-01,65:5.602314e-01):8.290621e-02,(64:1.773442e-01,73:2.719354e-01):1.898380e-01):1.782870e-01):1.775367e-01,(61:2.721959e-01,74:3.966064e-01):3.253762e-01):9.170457e-02,47:7.677103e-01):2.093463e-01):1.250103e-01,(59:5.964907e-02,29:8.496937e-02):7.712129e-01):7.449284e-02):3.218936e-01,63:1.375669e+00):2.622274e-01):4.649418e-02,((((66:3.619581e-02,38:3.802354e-02):1.213049e-01,27:1.587530e-01):3.506078e-01,41:4.484017e-01):7.233475e-01,(((49:2.538852e-01,21:4.092882e-01):3.409178e-01,55:8.812095e-01):3.282877e-01,((39:8.595690e-02,25:2.372825e-01):1.691351e-01,40:2.369341e-01):3.957435e-01):1.960341e-01):3.397918e-01):1.993917e-01,((28:1.448993e-01,43:9.859636e-02):3.747554e-01,(24:2.563934e-01,(44:1.962704e-01,15:2.323868e-01):1.150148e-01):1.259677e-01):5.333723e-01):4.726360e-02):8.437742e-02):1.837745e-01,(70:5.034753e-01,(50:3.178540e-01,22:4.862421e-01):4.983673e-01):5.089227e-01):2.449636e-01):1.247813e-01,(17:5.255641e-01,(14:2.367062e-01,(37:3.874516e-01,71:2.579023e-01):9.802985e-02):2.419075e-01):1.022637e-01):5.503314e-02,57:3.752071e-01,1:8.014192e-01);
   tree gen.4285500 = [&U] (((((16:5.239318e-02,60:1.019811e-01):4.527760e-02,67:1.328186e-01):4.040475e-01,(((((10:6.315184e-01,36:3.701203e-01):3.919428e-01,(13:1.451506e+00,(6:3.785275e-01,12:6.746437e-01):1.531217e+00):2.939710e-01):8.444374e-02,11:3.626637e+00):4.617890e-01,(54:9.944166e-01,(((((((((4:4.859904e-01,3:4.646756e-01):1.633264e+00,68:2.307886e+00):1.884674e-01,(69:2.466796e+00,(5:9.925239e-01,33:1.826801e+00):8.061372e-01):7.518173e-01):2.387364e-01,(62:2.336606e+00,(32:1.055400e+00,58:9.935405e-01):1.609829e+00):2.514363e-01):2.242192e-01,(72:9.067275e-01,(((56:1.212179e-01,75:7.472860e-02):5.597627e-02,(45:5.272268e-03,(46:2.587024e-03,51:5.894077e-03):1.553182e-02):1.611334e-01):3.375680e-01,(((2:2.455489e-01,30:3.458035e-01):1.429181e-01,9:2.424399e-01):1.495359e-01,(8:3.548379e-01,7:3.859237e-01):2.811942e-01):1.191514e-01):5.480722e-01):9.246799e-01):8.798914e-01,((53:8.871670e-01,(23:5.320069e-01,((18:1.521431e-01,19:1.974319e-01):1.205747e-01,42:2.290258e-01):3.364493e-01):4.832855e-01):2.242013e-01,((52:3.627752e-01,48:2.943492e-01):2.599058e-01,20:3.534868e-01):4.069759e-01):4.310042e-01):2.153290e-01,((((66:3.506511e-02,38:3.683575e-02):1.346932e-01,27:1.639355e-01):3.396554e-01,41:4.818437e-01):7.007512e-01,(((49:2.459542e-01,21:3.965026e-01):4.364388e-01,55:8.536819e-01):3.243822e-01,((39:1.044786e-01,25:2.008285e-01):1.638516e-01,40:2.498501e-01):3.833811e-01):1.899103e-01):3.291773e-01):1.181145e-01,((31:6.918817e-01,((34:7.093970e-01,(((26:6.835179e-01,((35:4.747105e-01,65:5.427306e-01):8.031635e-02,(64:1.718042e-01,73:2.634406e-01):1.839077e-01):1.727176e-01):1.719907e-01,(61:2.812334e-01,74:3.842171e-01):3.152119e-01):8.883987e-02,47:7.437282e-01):2.600513e-01):9.438383e-02,(59:5.778573e-02,29:6.924347e-02):7.471214e-01):8.477120e-02):4.936519e-01,63:1.332695e+00):2.540358e-01):1.931630e-01,((28:1.403729e-01,43:9.551636e-02):3.630487e-01,(24:2.483841e-01,(44:1.901392e-01,15:2.251274e-01):1.114220e-01):2.169618e-01):5.167106e-01):4.578716e-02):8.174160e-02):1.420146e-01,(70:4.877475e-01,(50:3.079247e-01,22:4.271777e-01):4.827991e-01):4.930248e-01):2.373113e-01):1.208833e-01,(17:5.091463e-01,(14:2.839521e-01,(37:3.753482e-01,71:2.498458e-01):9.496755e-02):2.343507e-01):9.906915e-02):5.331399e-02,57:5.782344e-01,1:7.763841e-01);
   tree gen.4286000 = [&U] (((17:5.224387e-01,(14:2.913653e-01,(37:3.851475e-01,71:2.563686e-01):9.744689e-02):2.404689e-01):1.016556e-01,(((16:5.376101e-02,60:1.046435e-01):6.820117e-02,67:1.362861e-01):4.205971e-01,(((((10:6.480055e-01,36:3.797831e-01):1.301294e-01,11:3.721319e+00):3.474941e-01,(13:1.489401e+00,(6:3.664057e-01,12:6.922567e-01):1.690758e+00):2.897541e-01):4.738451e-01,((((((((((4:4.986783e-01,3:4.768070e-01):1.675904e+00,68:2.368138e+00):1.933877e-01,(69:1.979126e+00,(5:1.018436e+00,33:1.874494e+00):8.175255e-01):5.455654e-01):2.546954e-01,(62:2.658215e+00,(32:1.082954e+00,58:1.114062e+00):1.651857e+00):2.580006e-01):2.974735e-01,(72:9.303996e-01,(((56:1.243825e-01,75:7.667956e-02):4.948056e-02,(45:3.874600e-03,(46:3.166012e-03,51:4.352915e-03):1.617628e-02):1.498346e-01):3.463809e-01,(((2:2.519595e-01,30:3.548314e-01):1.380985e-01,9:2.487693e-01):1.534398e-01,(8:3.641017e-01,7:3.959991e-01):2.885354e-01):1.222621e-01):5.623808e-01):9.488207e-01):1.277136e+00,((53:9.103285e-01,(23:4.315313e-01,((18:1.741632e-01,19:2.025863e-01):1.237225e-01,42:3.271671e-01):3.452331e-01):5.642629e-01):2.300546e-01,((52:3.722462e-01,48:3.020339e-01):2.666913e-01,20:3.627153e-01):4.176009e-01):4.422565e-01):2.209507e-01,((((66:3.598056e-02,38:3.779743e-02):1.382096e-01,27:1.682154e-01):3.485228e-01,41:4.944233e-01):7.190459e-01,(((49:2.523754e-01,21:4.068542e-01):3.424447e-01,55:8.759692e-01):2.287876e-01,((39:1.072063e-01,25:2.060715e-01):1.656175e-01,40:2.563730e-01):3.933901e-01):1.684558e-01):1.945872e-01):1.191885e-01,((31:7.099448e-01,((34:7.279174e-01,(((26:7.013626e-01,((35:4.871039e-01,65:5.568998e-01):8.241319e-02,(64:1.762895e-01,73:2.703183e-01):1.887090e-01):1.772268e-01):1.334988e-01,(61:2.885756e-01,74:3.942479e-01):3.234412e-01):9.115923e-02,47:7.631449e-01):1.652321e-01):1.858874e-01,(59:5.929435e-02,29:7.359790e-02):7.352797e-01):8.698434e-02):5.065398e-01,63:1.367488e+00):2.606680e-01):1.978029e-01,54:1.020378e+00):4.316180e-02,((28:1.440376e-01,43:9.801003e-02):3.278564e-01,(24:2.252785e-01,(44:2.411798e-01,15:2.310048e-01):1.799394e-01):1.543886e-01):5.302004e-01):1.258094e-01):1.457222e-01,(70:5.004813e-01,(50:3.159637e-01,22:4.383301e-01):4.954036e-01):5.058963e-01):2.435068e-01):1.260641e-01):1.847952e-02,57:5.933305e-01,1:8.492766e-01);
   tree gen.4286500 = [&U] (((17:4.984186e-01,(14:2.779693e-01,(37:3.674396e-01,71:2.445816e-01):9.296658e-02):2.294129e-01):1.258404e-01,(((16:6.096409e-02,60:9.983235e-02):6.506550e-02,67:1.300201e-01):4.012593e-01,(((((10:6.182123e-01,36:4.477054e-01):2.948303e-01,(13:1.420923e+00,(6:3.495595e-01,12:6.604289e-01):1.613023e+00):3.536015e-01):1.440498e-01,11:3.550224e+00):4.520591e-01,((((((((((4:4.757506e-01,3:4.548849e-01):1.598851e+00,68:2.259259e+00):1.843775e-01,(69:1.888132e+00,(5:1.258842e+00,33:1.788310e+00):7.799382e-01):5.204820e-01):2.429853e-01,(62:2.535999e+00,(32:1.033163e+00,58:9.950050e-01):1.041913e+00):2.956845e-01):2.672874e-01,(72:8.876227e-01,(((56:1.099625e-01,75:7.315407e-02):5.702843e-02,(45:3.696458e-03,(46:4.302145e-03,51:4.152781e-03):1.543255e-02):1.429457e-01):3.304554e-01,(((2:2.558814e-01,30:3.385174e-01):1.317492e-01,9:2.373317e-01):1.550087e-01,(8:3.473615e-01,7:3.777923e-01):2.752694e-01):1.169822e-01):5.365243e-01):9.051969e-01):1.223073e+00,((53:8.684744e-01,(23:4.116909e-01,((18:1.661557e-01,19:2.240568e-01):1.180342e-01,42:3.121250e-01):2.118733e-01):5.383199e-01):2.194774e-01,((52:3.551315e-01,48:2.881473e-01):2.544296e-01,20:3.460388e-01):3.984010e-01):4.219230e-01):2.107921e-01,((((66:3.978070e-02,38:1.995527e-02):1.356772e-01,27:1.604814e-01):3.324989e-01,41:4.496024e-01):7.850367e-01,(((49:2.407720e-01,21:3.881483e-01):4.354888e-01,55:8.356948e-01):2.182687e-01,((39:1.335702e-01,25:1.965970e-01):1.580030e-01,40:2.445858e-01):3.540859e-01):1.677072e-01):2.369362e-01):1.427331e-01,((31:6.773037e-01,((34:6.944500e-01,(((26:6.691162e-01,((35:4.647084e-01,65:5.312953e-01):7.862409e-02,(64:1.681843e-01,73:2.578899e-01):1.972828e-01):1.399906e-01):9.581109e-02,(61:2.753078e-01,74:3.761216e-01):3.085704e-01):8.696801e-02,47:7.280579e-01):1.576353e-01):1.773408e-01,(59:5.656818e-02,29:8.851217e-02):7.014738e-01):8.298507e-02):4.832507e-01,63:1.304616e+00):2.312436e-01):1.816193e-01,54:9.734642e-01):4.117735e-02,((28:1.374152e-01,43:1.270559e-01):4.193068e-01,(24:2.149209e-01,(44:2.300911e-01,15:2.203839e-01):1.773894e-01):1.696340e-01):5.058235e-01):1.036428e-01):1.805111e-01,(70:5.853808e-01,(50:3.014367e-01,22:4.181770e-01):3.054339e-01):5.817768e-01):1.624902e-01):1.477592e-01):6.525401e-02,57:5.660510e-01,1:8.102295e-01);
   tree gen.4287000 = [&U] (((17:5.082474e-01,(14:2.804918e-01,(37:3.127075e-01,71:2.468011e-01):9.381025e-02):2.435412e-01):1.326815e-01,57:5.711879e-01):6.609267e-02,(((16:6.151733e-02,60:1.007383e-01):6.565596e-02,67:1.312000e-01):4.049008e-01,(((((10:6.238225e-01,36:4.517683e-01):2.975059e-01,(13:1.904460e+00,(6:4.392518e-01,12:6.664223e-01):1.627661e+00):3.568105e-01):1.453571e-01,11:3.582442e+00):4.526031e-01,(((((((((4:4.800680e-01,3:4.590130e-01):1.613361e+00,(69:1.905267e+00,(5:1.153178e+00,33:1.804539e+00):7.870161e-01):1.018934e+00):1.480366e-01,((62:2.559013e+00,(32:1.062887e+00,58:1.004035e+00):1.677011e+00):2.983679e-01,68:2.349381e+00):1.816621e-01):1.116792e-01,(72:8.956779e-01,(((56:1.117427e-01,75:9.189038e-02):5.754596e-02,(45:3.730003e-03,(46:5.406452e-03,51:2.858684e-03):1.557260e-02):1.442429e-01):3.334543e-01,(((2:2.582035e-01,30:3.415894e-01):2.081275e-01,9:2.394855e-01):1.564154e-01,(8:2.793154e-01,7:3.812207e-01):2.777675e-01):1.180438e-01):5.413932e-01):9.134115e-01):1.252367e+00,((53:6.864523e-01,(23:4.462883e-01,((18:1.676636e-01,19:2.260901e-01):1.245644e-01,42:3.149575e-01):3.240168e-01):5.432051e-01):1.957926e-01,((52:3.583543e-01,48:2.907622e-01):2.415131e-01,20:3.491791e-01):4.020164e-01):4.257519e-01):2.127050e-01,((((66:4.014171e-02,38:2.013636e-02):1.369084e-01,27:1.619378e-01):3.355163e-01,41:4.536826e-01):6.706855e-01,(((49:2.429570e-01,21:3.916708e-01):4.336156e-01,55:8.432787e-01):2.202495e-01,((39:1.347823e-01,25:1.983811e-01):1.594368e-01,40:2.468054e-01):3.572992e-01):1.692291e-01):2.390864e-01):1.440284e-01,((31:6.834503e-01,((34:7.007521e-01,(((26:6.751884e-01,((35:4.689256e-01,65:5.361168e-01):7.933760e-02,(64:1.697106e-01,73:2.602302e-01):1.990731e-01):1.412610e-01):2.296526e-01,(61:2.689830e-01,74:3.795349e-01):2.928397e-01):1.065156e-01,47:7.346650e-01):2.290617e-01):6.466842e-02,(59:5.708154e-02,29:8.931541e-02):7.078397e-01):8.373815e-02):4.876361e-01,63:1.316455e+00):2.333421e-01):1.334672e-01,((28:1.386622e-01,43:1.282089e-01):3.162842e-01,(24:2.168713e-01,(44:2.010484e-01,15:2.223839e-01):1.789992e-01):1.711735e-01):5.245225e-01):3.752886e-02,54:9.822984e-01):1.045834e-01):1.380563e-01,(70:5.906932e-01,(50:3.041722e-01,22:4.219720e-01):3.287381e-01):5.870564e-01):2.165524e-01):1.491001e-01,1:7.930598e-01);
   tree gen.4287500 = [&U] (((17:4.977841e-01,(14:2.747173e-01,(37:3.062697e-01,71:3.062709e-01):5.576386e-02):2.385274e-01):1.299500e-01,(((16:6.025088e-02,60:9.866443e-02):6.430430e-02,67:1.284990e-01):3.965651e-01,(((((10:6.109799e-01,36:4.424677e-01):4.173564e-01,11:3.508691e+00):1.634203e-01,(13:1.533172e+00,(6:4.302089e-01,12:6.527027e-01):1.594152e+00):3.494648e-01):3.282497e-01,((((((((62:2.506330e+00,(32:7.512830e-01,58:9.833646e-01):1.481959e+00):2.922254e-01,(68:2.301014e+00,((4:4.701848e-01,3:4.495633e-01):1.580146e+00,(69:1.730644e+00,(5:1.373534e+00,33:1.767389e+00):3.579645e-01):8.803761e-01):1.300583e-01):3.458837e-01):8.463299e-02,(72:8.772385e-01,(((56:1.094423e-01,75:8.999863e-02):5.636126e-02,(45:3.653213e-03,(46:5.295150e-03,51:2.069557e-03):1.889560e-02):1.412734e-01):3.265894e-01,(((2:2.528879e-01,30:3.345571e-01):2.038428e-01,9:2.345552e-01):1.531953e-01,(8:2.735652e-01,7:3.733725e-01):2.720491e-01):1.156136e-01):5.302476e-01):1.021211e+00):1.226584e+00,((53:6.723203e-01,(23:4.371005e-01,((18:1.285456e-01,19:2.535749e-01):1.636396e-01,42:3.084735e-01):2.702492e-01):5.320221e-01):1.917618e-01,((52:4.038819e-01,48:2.847763e-01):2.365411e-01,20:5.176347e-01):3.937401e-01):4.169870e-01):2.140466e-01,((((66:4.820930e-02,38:1.972181e-02):1.340899e-01,27:1.586039e-01):3.286090e-01,41:4.224349e-01):5.983370e-01,(((49:2.379552e-01,21:3.836074e-01):4.246888e-01,55:8.259181e-01):2.157152e-01,((39:1.180412e-01,25:1.942970e-01):1.514025e-01,40:2.417244e-01):6.245199e-01):1.657452e-01):3.064502e-01):1.410632e-01,((31:6.693801e-01,((34:6.863257e-01,(((26:8.219120e-01,((35:4.592718e-01,65:5.250798e-01):7.770427e-02,(64:1.834592e-01,73:2.548728e-01):1.949748e-01):1.383529e-01):2.249247e-01,(61:3.432102e-01,74:3.717214e-01):2.868110e-01):1.043228e-01,47:7.195404e-01):2.243460e-01):7.550046e-02,(59:5.478631e-02,29:8.747667e-02):7.981750e-01):7.548142e-02):4.775972e-01,63:1.289353e+00):2.285383e-01):1.830782e-01,((28:1.358076e-01,43:1.257321e-01):3.022752e-01,(24:2.124066e-01,(44:1.969094e-01,15:2.178057e-01):1.830865e-01):1.860785e-01):4.883281e-01):8.408055e-02,54:9.620758e-01):8.312238e-02):1.352141e-01,(70:5.785326e-01,(50:2.979102e-01,22:4.132848e-01):3.219704e-01):5.749707e-01):2.120942e-01):1.460306e-01):6.731266e-02,57:5.594289e-01,1:7.767331e-01);
   tree gen.4288000 = [&U] (((17:5.102086e-01,(14:2.815742e-01,(37:3.139141e-01,71:3.139153e-01):5.715570e-02):2.664131e-01):1.222608e-01,(((16:6.175472e-02,60:1.228650e-01):3.434675e-02,67:1.317063e-01):4.064632e-01,(((((10:6.262297e-01,36:4.535116e-01):4.642936e-01,11:3.596266e+00):1.843941e-01,(13:1.703501e+00,(6:3.682030e-01,12:6.689939e-01):1.633942e+00):3.130254e-01):3.364427e-01,((((((((62:2.568887e+00,(32:7.700348e-01,58:1.007909e+00):1.554886e+00):2.995192e-01,(68:2.358447e+00,((4:4.819205e-01,3:4.607842e-01):1.619586e+00,(69:2.110656e+00,(5:1.407817e+00,33:1.811502e+00):3.668992e-01):9.023500e-01):4.200864e-01):3.545168e-01):5.463179e-02,(72:8.991341e-01,(((56:1.093330e-01,75:9.224497e-02):6.467582e-02,(45:2.299596e-03,(46:5.427315e-03,51:3.426385e-03):1.936723e-02):1.447995e-01):3.347410e-01,(((2:2.591999e-01,30:3.429075e-01):2.089306e-01,9:2.404096e-01):1.570190e-01,(8:2.803933e-01,7:3.826918e-01):2.788393e-01):1.265948e-01):4.924068e-01):1.046700e+00):1.257200e+00,((53:6.891012e-01,(23:4.480104e-01,((18:1.317541e-01,19:2.599041e-01):1.677240e-01,42:3.161728e-01):2.769945e-01):5.259445e-01):1.965482e-01,((52:4.139627e-01,48:2.918842e-01):2.424451e-01,20:5.305547e-01):3.967306e-01):4.273948e-01):2.193891e-01,((((66:4.941259e-02,38:3.669540e-02):1.374367e-01,27:1.625627e-01):3.368110e-01,41:4.329788e-01):6.132712e-01,(((49:3.334299e-01,21:3.205595e-01):4.352889e-01,55:8.465328e-01):2.210994e-01,((39:1.209875e-01,25:1.991466e-01):1.551814e-01,40:2.477578e-01):3.898261e-01):1.698822e-01):3.140991e-01):1.445841e-01,((31:6.860876e-01,((34:7.034562e-01,(((26:8.424266e-01,((35:4.707351e-01,65:5.381856e-01):1.163443e-01,(64:1.880383e-01,73:2.612344e-01):1.297138e-01):1.269927e-01):2.305388e-01,(61:3.106850e-01,74:3.809994e-01):3.438431e-01):1.069267e-01,47:7.374999e-01):2.299456e-01):7.738493e-02,(59:5.615376e-02,29:8.966006e-02):8.180972e-01):7.736542e-02):4.895178e-01,63:1.321535e+00):2.342425e-01):1.675792e-01,((28:1.391973e-01,43:1.288704e-01):3.098199e-01,(24:2.177082e-01,(44:1.639433e-01,15:1.973986e-01):1.852070e-01):1.907229e-01):5.005166e-01):1.018410e-01,54:9.860889e-01):8.519708e-02):1.595127e-01,(70:5.929725e-01,(50:3.053460e-01,22:3.514605e-01):4.158768e-01):5.523951e-01):3.107126e-01):1.496755e-01):1.014184e-01,57:4.307794e-01,1:7.961201e-01);
   tree gen.4288500 = [&U] (((17:5.150939e-01,(14:2.842703e-01,(37:3.210337e-01,71:2.723136e-01):1.044961e-01):2.689641e-01):1.234314e-01,(((16:6.234603e-02,60:1.240414e-01):3.467562e-02,67:1.329674e-01):3.723761e-01,(((((10:6.322259e-01,36:4.578540e-01):9.877402e-02,11:3.630701e+00):2.175679e-01,(13:1.457916e+00,(6:1.652233e-01,12:1.060287e+00):1.140915e+00):5.685359e-01):6.502007e-01,((((((((62:2.593485e+00,(32:1.074238e+00,58:1.017560e+00):1.569774e+00):3.427501e-01,(68:2.381029e+00,((4:4.865349e-01,3:4.563232e-01):1.635094e+00,(69:2.130866e+00,(5:1.766667e+00,33:1.828848e+00):3.704123e-01):5.667872e-01):4.241088e-01):3.579114e-01):1.600617e-01,(72:9.077434e-01,(((56:1.103798e-01,75:9.312822e-02):5.198818e-02,(45:3.132115e-03,(46:2.073786e-03,51:3.459193e-03):1.290435e-02):1.461860e-01):3.379462e-01,(((2:2.616818e-01,30:3.461909e-01):2.162095e-01,9:2.427116e-01):1.635492e-01,(8:3.444502e-01,7:3.863561e-01):2.815093e-01):9.196293e-02):4.971216e-01):8.149307e-01):9.996727e-01,((53:6.956994e-01,(23:5.933885e-01,((18:1.330156e-01,19:2.103794e-01):1.693299e-01,42:3.192002e-01):2.745570e-01):6.350387e-01):1.671390e-01,((52:4.773201e-01,48:2.946790e-01):2.178477e-01,20:5.356348e-01):4.005294e-01):4.314872e-01):1.959989e-01,((((66:2.699964e-02,38:3.704676e-02):1.387527e-01,27:1.641192e-01):3.400360e-01,41:4.371246e-01):6.191434e-01,(((49:3.366225e-01,21:3.076247e-01):4.394568e-01,55:8.546384e-01):1.911969e-01,((39:1.221460e-01,25:2.010535e-01):1.566673e-01,40:2.501301e-01):6.230673e-01):1.769034e-01):3.021143e-01):1.394814e-01,((31:6.926569e-01,((34:7.101918e-01,(((26:8.504929e-01,((35:4.752424e-01,65:5.433388e-01):1.174583e-01,(64:1.898388e-01,73:2.637357e-01):1.457758e-01):1.282087e-01):2.327462e-01,(61:3.136598e-01,74:3.846475e-01):3.471355e-01):1.079505e-01,47:7.445615e-01):1.825152e-01):7.245358e-02,(59:5.669144e-02,29:9.051857e-02):8.259305e-01):1.290611e-01):4.942050e-01,63:1.467292e+00):2.804815e-01):1.879492e-01,((28:1.405301e-01,43:1.301043e-01):3.127864e-01,(24:2.197928e-01,(44:1.336473e-01,15:2.270308e-01):2.065632e-01):1.925491e-01):5.053091e-01):1.028161e-01,54:9.955308e-01):8.601286e-02):1.610400e-01,(70:5.986503e-01,(50:3.841969e-01,22:4.751110e-01):3.511023e-01):5.576843e-01):2.361759e-01):1.517351e-01):1.023895e-01,57:4.349042e-01,1:8.037430e-01);
   tree gen.4289000 = [&U] (((17:5.035777e-01,(14:2.779147e-01,(37:3.138562e-01,71:2.662253e-01):4.777013e-02):2.629507e-01):9.508563e-02,(((16:6.095213e-02,60:1.212681e-01):3.390036e-02,67:1.299946e-01):3.640507e-01,(((((11:3.549528e+00,10:6.180910e-01):8.102810e-02,36:4.476175e-01):2.127037e-01,(13:1.425321e+00,(6:3.617826e-01,12:1.036582e+00):1.115407e+00):5.558249e-01):7.715622e-01,((((((((62:2.535501e+00,(32:1.050221e+00,58:9.948098e-01):1.534678e+00):3.350870e-01,(68:2.327796e+00,((4:6.713294e-01,3:4.461210e-01):1.598538e+00,(69:2.083225e+00,(5:1.727169e+00,33:1.787959e+00):5.599325e-01):8.885069e-01):2.301973e-01):3.499094e-01):2.441316e-01,(72:8.874486e-01,(((56:9.646843e-02,75:9.104611e-02):4.400118e-02,(45:3.213342e-03,(46:2.027422e-03,51:3.381854e-03):1.261584e-02):1.429176e-01):2.293556e-01,(((2:2.613033e-01,30:3.763365e-01):1.755331e-01,9:2.372852e-01):1.952822e-01,(8:3.614825e-01,7:3.777182e-01):2.752154e-01):1.674337e-01):4.860073e-01):7.967109e-01):9.773226e-01,((53:6.801453e-01,(23:5.801219e-01,((18:1.300417e-01,19:2.056759e-01):1.655442e-01,42:2.320560e-01):2.883167e-01):4.764192e-01):1.634022e-01,((52:3.598372e-01,48:2.880908e-01):2.451697e-01,20:5.236594e-01):4.854002e-01):3.894354e-01):1.913550e-01,((((66:2.639600e-02,38:3.621849e-02):1.356506e-01,27:1.604499e-01):3.324336e-01,41:4.273516e-01):6.244681e-01,(((49:3.290965e-01,21:4.113580e-01):4.041731e-01,55:8.355309e-01):1.869222e-01,((39:1.194151e-01,25:1.965584e-01):1.531646e-01,40:2.445378e-01):6.091371e-01):1.729483e-01):2.365184e-01):1.363629e-01,((31:6.771709e-01,((34:7.223309e-01,(((26:8.314781e-01,((35:4.646172e-01,65:5.311911e-01):1.148322e-01,(64:1.855945e-01,73:2.578393e-01):1.425167e-01):1.253422e-01):1.924800e-01,(61:2.884651e-01,74:3.760478e-01):3.393744e-01):1.045294e-01,47:7.279150e-01):1.908525e-01):9.599548e-02,(59:5.542397e-02,29:8.849480e-02):8.074648e-01):1.261757e-01):5.477961e-01,63:1.434487e+00):2.551752e-01):1.837471e-01,((28:1.373882e-01,43:1.271955e-01):3.559367e-01,(24:2.148788e-01,(44:1.306593e-01,15:2.219550e-01):2.019450e-01):1.882442e-01):4.940116e-01):1.005174e-01,54:9.732732e-01):8.408983e-02):1.546437e-01,(70:5.852660e-01,(50:3.756073e-01,22:4.644888e-01):3.432525e-01):5.452159e-01):2.308956e-01):1.483427e-01):1.001004e-01,57:4.041065e-01,1:7.857734e-01);
   tree gen.4289500 = [&U] ((((14:2.628994e-01,(71:2.748697e-01,37:3.669422e-01):4.300965e-02):2.859734e-01,17:5.427211e-01):9.193032e-02,((((((36:4.777587e-01,10:5.262276e-01):4.313946e-01,((12:8.990288e-01,6:3.502080e-01):1.231526e+00,13:1.594836e+00):4.600563e-01):1.368612e-02,11:3.696677e+00):5.613675e-01,(((((15:2.247504e-01,44:1.893197e-01):1.118913e-01,24:2.509484e-01):1.493815e-01,(43:1.998572e-01,28:1.092255e-01):4.257814e-01):5.312905e-01,(((((((32:9.267283e-01,58:9.849241e-01):1.776386e+00,(((4:6.161132e-01,3:4.206304e-01):1.434644e+00,(69:2.496119e+00,(33:1.714397e+00,5:1.590394e+00):8.111676e-01):3.034935e-01):2.203532e-01,68:2.074797e+00):2.925895e-01):4.357602e-02,62:2.971540e+00):2.373870e-01,((((45:1.806843e-02,(46:5.219911e-03,51:4.423602e-03):1.040964e-02):1.465723e-01,(56:1.222110e-01,75:8.919742e-02):4.622314e-02):3.264220e-01,((9:3.055225e-01,(2:1.889400e-01,30:4.276521e-01):1.834918e-01):1.866611e-01,(7:3.613443e-01,8:4.042487e-01):2.619606e-01):1.029429e-01):4.517291e-01,72:9.047282e-01):7.380443e-01):1.238637e+00,((20:3.649775e-01,(48:2.662689e-01,52:3.502258e-01):2.641190e-01):4.675119e-01,(53:8.133830e-01,(23:5.766414e-01,(42:2.936954e-01,(19:1.721382e-01,18:1.961688e-01):1.041776e-01):2.310983e-01):5.270338e-01):1.878104e-01):3.745131e-01):2.258501e-01,(((40:2.505052e-01,(39:8.290695e-02,25:2.021721e-01):1.610735e-01):4.554159e-01,((21:4.036242e-01,49:2.801027e-01):4.006810e-01,55:9.174654e-01):1.223227e-01):3.115146e-01,(((66:3.545511e-02,38:3.475889e-02):1.525518e-01,27:1.481176e-01):4.351194e-01,41:3.914313e-01):4.449999e-01):2.736273e-01):1.371707e-01,(((((59:7.970317e-02,29:7.228498e-02):6.872461e-01,34:7.615414e-01):3.478070e-02,(47:7.526051e-01,((74:3.402376e-01,61:2.690067e-01):3.630506e-01,(((73:2.896417e-01,64:1.197825e-01):2.064504e-01,(35:3.550436e-01,65:4.830049e-01):1.188227e-01):1.609452e-01,26:8.642953e-01):1.649821e-01):5.644689e-02):2.618724e-01):1.971106e-01,31:5.833268e-01):5.022600e-01,63:1.246778e+00):2.172068e-01):2.998630e-01):3.707930e-02,54:1.066741e+00):8.009553e-02):1.246677e-01,(70:5.427483e-01,(22:3.372836e-01,50:3.117007e-01):4.005470e-01):6.305036e-01):2.225146e-01,(67:1.417389e-01,(16:5.371241e-02,60:1.005613e-01):6.611916e-02):4.322349e-01):7.986645e-02):1.452031e-01,57:4.302355e-01,1:8.841230e-01);
   tree gen.4290000 = [&U] ((((14:2.590140e-01,(71:2.708073e-01,37:3.615191e-01):4.237400e-02):2.644172e-01,17:5.347001e-01):9.057166e-02,((((((36:4.706978e-01,10:5.184504e-01):4.250189e-01,11:3.642043e+00):1.313403e-02,((12:8.857418e-01,6:4.189908e-01):1.507744e+00,13:1.553828e+00):2.942577e-01):5.530709e-01,(((((15:2.214288e-01,44:1.865217e-01):1.102377e-01,24:2.833513e-01):1.471737e-01,(43:1.890466e-01,28:1.076112e-01):4.194886e-01):4.207681e-01,(((((((32:9.130319e-01,58:9.703677e-01):1.750133e+00,(((4:6.070075e-01,3:4.144138e-01):1.304273e+00,(69:2.459229e+00,(33:1.689060e+00,5:1.566889e+00):7.832121e-01):2.990081e-01):3.482274e-01,68:2.044133e+00):2.543809e-01):1.874283e-01,62:2.927623e+00):2.338786e-01,((((45:1.780139e-02,(46:5.142764e-03,51:4.358224e-03):1.025580e-02):1.360915e-01,(56:1.204048e-01,75:8.787915e-02):4.554000e-02):3.215977e-01,((9:3.010071e-01,(2:1.861477e-01,30:4.213318e-01):1.832110e-01):1.138570e-01,(7:3.560039e-01,8:3.982742e-01):2.580890e-01):1.043426e-01):5.445817e-01,72:1.017473e+00):7.416341e-01):1.220331e+00,((20:3.595834e-01,(48:2.623336e-01,52:3.450498e-01):2.602155e-01):4.606024e-01,(53:8.034582e-01,(23:5.681190e-01,(42:2.893548e-01,(19:1.695941e-01,18:1.932695e-01):1.026380e-01):2.276829e-01):5.192446e-01):1.850347e-01):3.689780e-01):2.225122e-01,(((40:2.468029e-01,(39:1.074516e-01,25:1.991842e-01):1.205252e-01):4.854903e-01,((21:3.976589e-01,49:2.759630e-01):3.947592e-01,55:9.039059e-01):2.090467e-01):1.681625e-01,(((66:3.493111e-02,38:2.819868e-02):1.502972e-01,27:1.459286e-01):4.286886e-01,41:3.856462e-01):5.637707e-01):1.224809e-01):1.351434e-01,((((59:7.852521e-02,29:7.121666e-02):7.002375e-01,(34:7.502864e-01,(47:7.414822e-01,((74:3.487779e-01,61:2.650309e-01):3.576850e-01,(((73:2.853610e-01,64:1.188618e-01):2.033992e-01,(35:3.497963e-01,65:4.758664e-01):1.170666e-01):1.585666e-01,26:8.515216e-01):1.625438e-01):5.388561e-02):2.683995e-01):1.878377e-02):1.543363e-01,31:7.811490e-01):3.396614e-01,63:1.228352e+00):4.307929e-01):1.935683e-01):1.055608e-01,54:1.050975e+00):7.891178e-02):1.228252e-01,(70:5.077902e-01,(22:3.322988e-01,50:3.070940e-01):3.946272e-01):6.211852e-01):1.906347e-01,(67:1.209641e-01,(16:5.291858e-02,60:9.907510e-02):5.485878e-02):4.621478e-01):1.184353e-01):1.430571e-01,57:4.238769e-01,1:8.710563e-01);
   tree gen.4290500 = [&U] ((((14:3.058456e-01,(71:2.796385e-01,37:3.734636e-01):4.587965e-02):2.730399e-01,17:5.521369e-01):8.340675e-02,((((((36:4.860474e-01,10:5.353572e-01):4.208076e-01,11:4.220530e+00):6.591910e-02,((12:9.146262e-01,6:4.326542e-01):1.322922e+00,13:1.604499e+00):3.425985e-01):5.711068e-01,(((((15:2.286497e-01,44:1.926042e-01):1.138326e-01,24:2.793111e-01):1.352728e-01,(43:1.952115e-01,28:1.111205e-01):4.331683e-01):4.344895e-01,((((((((4:5.983917e-01,3:4.279280e-01):1.346806e+00,(69:2.539425e+00,(33:1.744141e+00,5:1.617986e+00):4.480763e-01):8.065697e-01):3.595832e-01,68:2.110793e+00):2.971405e-01,(62:3.023094e+00,(32:9.428062e-01,58:9.146320e-01):1.544879e+00):1.845334e-01):3.266417e-01,((((45:1.592194e-02,(46:1.702144e-03,51:4.500347e-03):7.091849e-03):1.405295e-01,(56:1.243312e-01,75:9.074493e-02):4.173700e-02):3.320851e-01,((9:3.108230e-01,(2:2.137890e-01,30:3.791053e-01):1.891856e-01):1.557358e-01,(7:3.676133e-01,8:4.112621e-01):2.688593e-01):1.077453e-01):5.539587e-01,72:8.229497e-01):8.067346e-01):1.260127e+00,((20:4.206687e-01,(48:2.708884e-01,52:3.563020e-01):2.687013e-01):4.756228e-01,(53:8.296593e-01,(23:5.866456e-01,(42:2.463365e-01,(19:1.751246e-01,18:1.995721e-01):1.641027e-01):2.351077e-01):5.361774e-01):1.694605e-01):3.810106e-01):2.297684e-01,(((40:2.548513e-01,(39:1.109556e-01,25:2.470010e-01):1.279268e-01):5.013224e-01,((21:4.106267e-01,49:2.849623e-01):4.076325e-01,55:9.333827e-01):2.158638e-01):1.386201e-01,(((66:3.607022e-02,38:2.911825e-02):1.551985e-01,27:1.506874e-01):4.426683e-01,41:3.982223e-01):5.821555e-01):2.046138e-01):2.092407e-01,(((((59:7.940691e-02,29:7.353906e-02):7.258381e-01,34:7.747535e-01):1.911758e-02,(47:7.656622e-01,((74:3.601517e-01,61:2.736737e-01):3.693493e-01,(((73:2.946667e-01,64:1.227380e-01):2.100322e-01,(35:4.334719e-01,65:4.913846e-01):1.022495e-01):1.171349e-01,26:8.792901e-01):1.678444e-01):1.234295e-01):2.771521e-01):1.593693e-01,31:8.066226e-01):3.507379e-01,63:1.268409e+00):3.795975e-01):1.680487e-01):5.086253e-02,54:1.085248e+00):8.148513e-02):1.280305e-01,(70:5.243495e-01,(22:3.431352e-01,50:3.171084e-01):4.074962e-01):6.414423e-01):2.142259e-01,(67:1.249088e-01,(16:5.464428e-02,60:1.023060e-01):6.044556e-02):4.772186e-01):1.222976e-01):1.477222e-01,57:4.850964e-01,1:8.994618e-01);
   tree gen.4291000 = [&U] ((((14:3.013270e-01,(71:2.755070e-01,37:3.679460e-01):3.840057e-02):2.690059e-01,17:5.439795e-01):1.026367e-01,(((((36:4.788664e-01,10:5.274477e-01):4.145905e-01,(11:4.158174e+00,((12:9.925704e-01,6:2.829743e-01):1.298989e+00,13:1.295255e+00):4.899144e-01):1.733562e-01):5.626691e-01,(((((15:2.252715e-01,44:1.897586e-01):1.619390e-01,24:2.751844e-01):1.487163e-01,(43:1.923273e-01,28:1.080690e-01):4.267686e-01):4.280702e-01,((((((((4:5.895509e-01,3:4.216057e-01):1.326908e+00,(69:2.112739e+00,(33:1.718372e+00,5:1.594082e+00):4.414563e-01):7.946532e-01):3.774681e-01,68:2.079608e+00):2.927505e-01,(62:2.978429e+00,(32:9.288769e-01,58:9.011190e-01):1.522055e+00):1.818071e-01):3.843229e-01,((((45:1.568670e-02,(46:1.676996e-03,51:3.392664e-03):9.283449e-03):1.384533e-01,(56:1.224943e-01,75:8.940423e-02):4.112037e-02):3.271788e-01,((9:3.062309e-01,(2:2.106304e-01,30:3.735043e-01):1.326644e-01):1.534349e-01,(7:3.621821e-01,8:3.827460e-01):3.205341e-01):1.156673e-01):5.457744e-01,72:8.107912e-01):7.948156e-01):1.146884e+00,((20:3.595616e-01,(48:2.668862e-01,52:3.510379e-01):2.647314e-01):4.430770e-01,(53:8.174017e-01,(23:5.779783e-01,(42:2.426970e-01,(19:1.725373e-01,18:1.435544e-01):1.616782e-01):2.487790e-01):4.484136e-01):2.233247e-01):3.981383e-01):2.052683e-01,(((40:2.510860e-01,(39:1.093163e-01,25:2.433517e-01):1.976579e-01):4.939157e-01,((21:4.045600e-01,49:2.807521e-01):4.016100e-01,55:9.195926e-01):1.437162e-01):2.061877e-01,(((66:3.553731e-02,38:2.868805e-02):1.529055e-01,27:1.484611e-01):4.361282e-01,41:3.923388e-01):5.735546e-01):1.568989e-01):2.128793e-01,(((((59:5.626308e-02,29:7.245258e-02):7.151144e-01,34:7.633071e-01):1.883514e-02,(47:7.543501e-01,((74:3.548307e-01,61:2.696304e-01):3.638924e-01,(((73:2.903133e-01,64:2.283525e-01):2.008328e-01,(35:4.270677e-01,65:4.841248e-01):1.030132e-01):1.154043e-01,26:8.662992e-01):1.653646e-01):8.774365e-02):2.730574e-01):1.300168e-01,31:7.167470e-01):3.449382e-01,63:1.249669e+00):3.739892e-01):1.655659e-01):6.789205e-02,54:1.069214e+00):8.028124e-02):1.261389e-01,(70:5.166026e-01,(22:3.380656e-01,50:3.124234e-01):4.014757e-01):6.319655e-01):2.110608e-01,(67:1.119130e-01,(16:8.548052e-02,60:9.582172e-02):7.285989e-02):4.701680e-01):1.382765e-01):7.970922e-02,57:4.779295e-01,1:8.861729e-01);
   tree gen.4291500 = [&U] ((((((((((29:6.595431e-02,59:8.239823e-02):7.949387e-01,((47:7.743479e-01,((((35:4.780584e-01,65:6.410193e-01):1.073406e-01,(73:2.637022e-01,64:1.615506e-01):1.822823e-01):1.247661e-01,26:8.580472e-01):1.819166e-01,(61:3.314764e-01,74:4.354111e-01):4.072504e-01):4.476058e-02):2.644073e-01,34:8.445841e-01):1.269533e-01):7.812526e-02,31:7.209843e-01):4.226174e-01,63:1.488186e+00):3.216318e-01,((((((58:1.219693e+00,32:9.241421e-01):1.421099e+00,62:2.452474e+00):2.399837e-01,(68:2.349392e+00,((69:2.475074e+00,(5:1.509704e+00,33:1.336547e+00):9.639044e-01):3.258377e-01,(3:4.457106e-01,4:7.125106e-01):1.536104e+00):3.727125e-01):2.748172e-01):2.832978e-01,(72:1.001008e+00,((((2:2.296576e-01,30:3.497817e-01):2.693843e-01,9:1.561999e-01):2.069996e-01,(7:5.638453e-01,8:2.782860e-01):3.431128e-01):9.968704e-02,((75:6.129249e-02,56:1.215193e-01):6.978690e-02,(45:8.756560e-03,(46:2.237239e-03,51:7.323490e-03):1.542804e-02):1.295436e-01):3.312618e-01):6.457364e-01):8.336386e-01):1.268752e+00,((53:8.825126e-01,(23:5.034995e-01,(42:3.631021e-01,(19:1.701675e-01,18:2.024766e-01):1.694855e-01):2.900833e-01):4.718519e-01):2.753626e-01,(20:4.102897e-01,(48:2.999143e-01,52:3.863343e-01):2.670945e-01):4.237464e-01):3.490195e-01):2.381382e-01,((((39:1.280662e-01,25:2.069561e-01):1.792047e-01,40:2.608749e-01):4.778636e-01,((49:1.958267e-01,21:3.883016e-01):3.216471e-01,55:9.390136e-01):2.589199e-01):2.106966e-01,(41:4.891405e-01,(27:1.979647e-01,(38:3.293961e-02,66:3.782522e-02):9.723292e-02):3.518418e-01):8.391940e-01):2.527439e-01):9.159189e-02):3.009931e-01,((43:1.469073e-01,28:1.237125e-01):2.804181e-01,(24:2.604846e-01,(15:2.064967e-01,44:2.246820e-01):1.517727e-01):1.772668e-01):5.191097e-01):5.359493e-02,54:1.266516e+00):9.726044e-02,(((11:4.064331e+00,10:3.724929e-01):1.249123e-01,36:5.351076e-01):4.165485e-01,(13:1.454347e+00,(12:2.355258e-01,6:1.010125e+00):2.196044e+00):3.846640e-01):4.145469e-01):2.664020e-01,((50:3.343483e-01,22:4.653209e-01):4.732188e-01,70:5.581682e-01):6.033081e-01):1.080610e-01,(((67:1.894549e-01,60:8.857538e-02):4.180359e-02,16:3.750214e-02):5.094872e-01,(57:5.900896e-01,((14:2.626542e-01,(37:4.101431e-01,71:3.009925e-01):6.537104e-02):2.872046e-01,17:5.452775e-01):1.179018e-01):6.452643e-02):1.574260e-01,1:8.590548e-01);
   tree gen.4292000 = [&U] (((((16:6.161327e-02,60:8.518124e-02):4.027959e-02,67:1.243907e-01):4.731034e-01,(((((36:4.429362e-01,10:5.914459e-01):3.964241e-01,11:3.300676e+00):2.054401e-01,(13:1.238580e+00,(6:3.248005e-01,12:5.308143e-01):1.308613e+00):5.204102e-01):3.370990e-01,((((((((62:2.426199e+00,(32:8.530088e-01,58:9.519249e-01):1.065215e+00):3.290219e-01,(((4:6.576277e-01,3:2.891473e-01):1.263919e+00,(69:1.809830e+00,(5:1.143597e+00,33:1.381554e+00):7.507595e-01):4.598844e-01):4.599822e-01,68:2.227447e+00):7.525693e-02):3.291976e-01,(72:9.041468e-01,(((56:1.105137e-01,75:9.061087e-02):7.816243e-02,(45:2.109008e-02,(46:2.688308e-03,51:3.224736e-03):5.694095e-03):1.217304e-01):2.723058e-01,(((2:2.500389e-01,30:3.570235e-01):1.563809e-01,9:2.270561e-01):1.616368e-01,(8:3.597217e-01,7:4.060038e-01):2.222575e-01):1.665521e-01):4.650562e-01):9.985362e-01):1.187548e+00,((53:6.508252e-01,(23:5.551136e-01,((18:1.657143e-01,19:2.016661e-01):1.497159e-01,42:2.768836e-01):2.443476e-01):4.558814e-01):1.407947e-01,((52:3.443251e-01,48:3.066954e-01):1.498769e-01,20:5.010851e-01):4.644753e-01):3.370290e-01):2.824228e-01,((((66:3.456193e-02,38:3.225877e-02):1.513446e-01,27:1.671194e-01):4.073215e-01,41:4.089290e-01):6.461542e-01,(((49:2.776242e-01,21:3.936249e-01):3.867497e-01,55:9.651770e-01):1.716266e-01,((39:1.142673e-01,25:2.132704e-01):1.173614e-01,40:2.347380e-01):5.432711e-01):2.309806e-01):2.942784e-01):9.948945e-02,((31:6.479790e-01,((34:6.980342e-01,(((26:8.093933e-01,((35:4.445882e-01,65:4.813888e-01):1.147557e-01,(64:2.022363e-01,73:3.191866e-01):1.748010e-01):9.643169e-02):1.280825e-01,(61:2.760297e-01,74:3.598369e-01):4.627065e-01):5.346403e-02,47:8.097854e-01):2.393682e-01):1.060688e-01,(59:6.025828e-02,29:6.843119e-02):6.274215e-01):6.477414e-02):4.672270e-01,63:1.381327e+00):3.393682e-01):2.095071e-01,((28:1.347340e-01,43:1.378416e-01):3.480063e-01,(24:2.056156e-01,(44:1.751042e-01,15:1.852589e-01):1.103430e-01):1.662018e-01):4.431173e-01):6.479125e-02,54:1.067058e+00):1.561658e-01):1.301256e-01,(70:5.527469e-01,(50:3.708095e-01,22:4.444653e-01):3.284553e-01):4.378047e-01):1.434649e-01):8.924875e-02,(17:5.957517e-01,(14:2.659342e-01,(37:3.003263e-01,71:2.461776e-01):1.005519e-01):2.712853e-01):1.222456e-01):1.011809e-01,57:3.403746e-01,1:7.084599e-01);
   tree gen.4292500 = [&U] (((((16:5.869343e-02,60:8.114452e-02):3.837075e-02,67:1.184959e-01):4.592851e-01,(17:5.675192e-01,(14:2.533317e-01,(37:2.860939e-01,71:2.345113e-01):9.253436e-02):2.584291e-01):1.164524e-01):6.179926e-02,57:3.242444e-01):8.958885e-02,(((((36:4.219456e-01,10:5.634174e-01):3.776377e-01,11:3.144257e+00):1.409489e-01,(13:1.179884e+00,(6:3.094083e-01,12:5.056591e-01):1.246599e+00):4.957481e-01):3.698120e-01,(((((((68:2.121889e+00,(((4:6.264629e-01,3:2.754447e-01):1.204022e+00,(69:1.724063e+00,(5:1.089402e+00,33:1.344138e+00):7.151812e-01):4.380906e-01):4.381837e-01,(62:2.439885e+00,(32:8.899430e-01,58:9.068134e-01):1.024637e+00):3.134297e-01):7.169052e-02):4.995118e-01,(72:8.612995e-01,(((56:1.052765e-01,75:8.631684e-02):8.801564e-02,(45:2.009063e-02,(46:2.560910e-03,51:3.071916e-03):1.080180e-02):1.159616e-01):2.893088e-01,(((2:2.381896e-01,30:3.401043e-01):1.489700e-01,9:2.162960e-01):1.539769e-01,(8:3.360393e-01,7:3.867633e-01):2.117248e-01):1.586593e-01):3.400602e-01):8.844237e-01):8.966965e-01,((53:6.199827e-01,(23:5.983560e-01,((18:2.052904e-01,19:1.845641e-01):1.293823e-01,42:2.637621e-01):2.652020e-01):4.342773e-01):1.341224e-01,((52:3.280076e-01,48:2.921612e-01):1.427742e-01,20:4.773388e-01):4.424639e-01):3.210573e-01):2.690388e-01,((((66:3.292405e-02,38:3.073003e-02):1.441724e-01,27:1.591997e-01):3.880186e-01,41:3.895500e-01):6.155331e-01,(((49:2.843479e-01,21:3.749711e-01):3.750347e-01,55:9.194375e-01):1.634932e-01,((39:1.088522e-01,25:2.031636e-01):1.117997e-01,40:2.236138e-01):5.175256e-01):2.200345e-01):2.803326e-01):8.986701e-02,((31:6.172714e-01,((34:6.649545e-01,(((26:7.923945e-01,((35:4.235193e-01,65:4.585759e-01):1.088146e-01,(64:1.926524e-01,73:3.040604e-01):1.665172e-01):1.895005e-01):6.046105e-02,(61:2.629488e-01,74:3.887458e-01):4.407789e-01):6.252903e-02,47:7.714099e-01):2.280246e-01):6.172218e-02,(59:5.740266e-02,29:6.518825e-02):7.042671e-01):5.255277e-02):4.450853e-01,63:1.315866e+00):3.232856e-01):2.305064e-01,((28:1.283490e-01,43:1.313093e-01):3.315144e-01,(24:1.650529e-01,(44:1.668061e-01,15:1.458384e-01):2.023289e-01):1.583255e-01):4.221181e-01):3.952243e-02,54:1.016490e+00):1.487651e-01):1.239589e-01,(70:5.265524e-01,(50:3.532370e-01,22:4.234022e-01):3.128899e-01):4.170572e-01):1.366661e-01,1:7.049602e-01);
   tree gen.4293000 = [&U] (((((16:6.050169e-02,60:9.811043e-02):2.531265e-02,67:1.221466e-01):5.258720e-01,(17:5.850037e-01,(14:2.611365e-01,(37:2.949081e-01,71:2.417362e-01):9.538522e-02):2.663910e-01):9.191697e-02):9.499814e-02,57:3.342339e-01):1.227632e-01,(((((36:4.349451e-01,10:5.807756e-01):3.892722e-01,11:3.241128e+00):1.452913e-01,(13:1.216235e+00,(6:5.196372e-01,12:5.212378e-01):1.285005e+00):2.962421e-01):4.220541e-01,(((((((((4:6.457634e-01,3:2.839307e-01):1.573348e+00,(69:2.844969e+00,(5:1.118652e+00,33:1.385549e+00):7.372149e-01):7.932646e-01):2.749691e-01,(68:2.275963e+00,(62:2.515054e+00,(32:9.173610e-01,58:9.347511e-01):1.056204e+00):3.230860e-01):7.683435e-02):5.149011e-01,(72:8.878350e-01,(((56:1.085199e-01,75:8.897615e-02):9.072729e-02,(45:2.070959e-02,(46:2.639808e-03,51:3.166558e-03):1.113459e-02):1.195342e-01):2.159164e-01,(((2:2.455279e-01,30:3.505824e-01):1.834712e-01,9:2.229598e-01):1.587207e-01,(8:3.463922e-01,7:3.986790e-01):2.182477e-01):1.635473e-01):4.462205e-01):9.116716e-01):9.243225e-01,((53:6.460223e-01,(23:6.167906e-01,((18:2.116151e-01,19:2.043892e-01):1.344373e-01,42:2.718883e-01):2.345966e-01):4.476568e-01):1.741095e-01,((52:3.381131e-01,48:3.011623e-01):1.344644e-01,20:4.920450e-01):4.560956e-01):3.309487e-01):2.773275e-01,((((66:3.393839e-02,38:3.167678e-02):1.253402e-01,27:1.641044e-01):3.999729e-01,41:4.015515e-01):6.344968e-01,(((49:2.931083e-01,21:2.999345e-01):3.865890e-01,55:9.035146e-01):1.685302e-01,((39:1.122058e-01,25:2.094228e-01):2.055249e-01,40:2.305031e-01):5.334699e-01):2.268135e-01):2.889693e-01):9.263569e-02,((31:6.362887e-01,((34:6.468512e-01,(((26:8.168070e-01,((35:4.365673e-01,65:4.727040e-01):1.121670e-01,(64:1.985878e-01,73:3.134281e-01):1.716474e-01):1.710391e-01):6.232377e-02,(61:2.710498e-01,74:4.007225e-01):4.543587e-01):6.631918e-02,47:7.951760e-01):2.327182e-01):7.008897e-02,(59:5.738050e-02,29:6.719661e-02):7.259646e-01):5.417185e-02):4.587977e-01,63:1.356406e+00):3.495103e-01):2.073396e-01,((28:1.323032e-01,43:1.353548e-01):3.417279e-01,(24:1.701379e-01,(44:1.719451e-01,15:2.162384e-01):1.432409e-01):2.110375e-01):4.099743e-01):8.183853e-02,54:1.047807e+00):1.533484e-01):1.103455e-01,(70:5.427747e-01,(50:3.641197e-01,22:4.364466e-01):3.225296e-01):5.164704e-01):1.954649e-01,1:7.266791e-01);
   tree gen.4293500 = [&U] ((((14:2.979341e-01,(71:2.656728e-01,37:2.725581e-01):9.009504e-02):2.706481e-01,17:5.324748e-01):1.084306e-01,(((((11:4.111354e+00,((12:7.499222e-01,6:3.028050e-01):1.056199e+00,13:1.593329e+00):2.564286e-01):1.266179e-01,(36:5.028539e-01,10:4.047525e-01):3.702417e-01):5.563335e-01,(((((((((32:1.090345e+00,58:8.909725e-01):1.505053e+00,62:2.767228e+00):4.140740e-01,(((4:5.829126e-01,3:4.941624e-01):1.311967e+00,(69:2.088950e+00,(33:1.699024e+00,5:1.632962e+00):6.617244e-01):3.624197e-01):3.124666e-01,68:2.056192e+00):2.437563e-01):6.435667e-01,((((45:1.477074e-02,(46:3.749225e-04,51:5.961616e-03):1.015898e-02):1.368944e-01,(56:1.009928e-01,75:7.545843e-02):8.779896e-02):3.234948e-01,((9:2.433857e-01,(2:2.082587e-01,30:3.759542e-01):2.092268e-01):1.295567e-01,(7:3.698227e-01,8:3.784363e-01):2.701040e-01):9.729939e-02):5.396290e-01,72:8.016618e-01):7.858661e-01):1.037653e+00,((20:4.610722e-01,(48:3.470047e-01,52:3.597674e-01):3.382764e-01):2.977161e-01,(53:8.081979e-01,(23:6.267508e-01,(42:2.399643e-01,(19:1.705946e-01,18:1.867308e-01):9.964786e-02):2.204756e-01):5.699311e-01):2.995470e-01):3.238481e-01):2.457860e-01,(((40:3.240000e-01,(39:8.448102e-02,25:2.452194e-01):1.422337e-01):4.883543e-01,((21:4.000047e-01,49:2.759366e-01):3.340359e-01,55:9.092381e-01):3.723969e-01):1.822721e-01,(((66:3.764500e-02,38:1.754483e-02):1.511838e-01,27:1.420448e-01):4.312175e-01,41:3.346531e-01):6.369894e-01):2.506060e-01):1.059924e-01,((31:7.086765e-01,((59:5.737683e-02,29:7.163677e-02):7.008800e-01,(34:7.174801e-01,(47:7.458562e-01,((74:3.988088e-01,61:3.085722e-01):3.925714e-01,(((73:2.670853e-01,64:2.257813e-01):1.436519e-01,(35:4.222590e-01,65:4.786736e-01):1.241183e-01):1.422916e-01,26:9.615672e-01):8.320970e-02):5.656236e-02):2.788830e-01):1.400893e-01):4.003974e-02):3.300281e-01,63:1.448291e+00):3.199563e-01):2.829901e-01,54:1.230694e+00):3.289345e-02,(((15:2.227350e-01,44:1.876220e-01):1.242787e-01,24:3.234143e-01):2.340424e-01,(43:1.934853e-01,28:9.589070e-02):3.467426e-01):4.979628e-01):1.419087e-01):1.436615e-01,(70:5.107857e-01,(22:4.722200e-01,50:3.089055e-01):3.969551e-01):6.248496e-01):2.120374e-01,(67:9.892831e-02,(16:6.936477e-02,60:9.423682e-02):8.492914e-02):4.328238e-01):9.983730e-02):5.374329e-02,57:4.526347e-01,1:9.164164e-01);
   tree gen.4294000 = [&U] ((((14:2.940287e-01,(71:2.626549e-01,37:2.689853e-01):7.559286e-02):2.176713e-01,17:5.254950e-01):1.070093e-01,((((((12:7.400921e-01,6:3.918418e-01):9.044784e-01,13:1.177682e+00):7.324353e-01,(11:4.124065e+00,(10:3.994470e-01,36:4.962624e-01):1.056089e-01):3.653886e-01):5.490410e-01,(54:1.214561e+00,((((((((32:1.076053e+00,58:8.792935e-01):1.485324e+00,62:2.730955e+00):4.086462e-01,(((4:4.749307e-01,3:4.876849e-01):1.294770e+00,(69:2.061568e+00,(33:1.483502e+00,5:1.611556e+00):8.471236e-01):3.576690e-01):6.048828e-01,68:2.029239e+00):2.590172e-01):3.412574e-01,((((45:1.443510e-02,(46:4.280955e-04,51:4.929836e-03):1.002581e-02):1.350999e-01,(56:9.966895e-02,75:7.446932e-02):8.664808e-02):3.192544e-01,((9:2.401954e-01,(2:2.641512e-01,30:3.710261e-01):1.427811e-01):1.690272e-01,(7:3.261493e-01,8:3.734757e-01):2.851815e-01):1.470496e-01):5.325555e-01,72:1.040481e+00):7.755649e-01):1.024052e+00,((20:4.550284e-01,(48:2.788172e-01,52:3.550516e-01):2.158068e-01):2.793213e-01,(53:7.976039e-01,(23:6.185353e-01,(42:2.368188e-01,(19:1.683584e-01,18:1.842831e-01):9.834167e-02):2.175856e-01):6.099305e-01):2.079947e-01):3.734289e-01):3.484560e-01,(((40:2.911633e-01,(39:8.041886e-02,25:2.420050e-01):1.403693e-01):4.819529e-01,((21:3.947614e-01,49:2.723196e-01):3.296574e-01,55:8.973197e-01):1.373282e-01):1.695684e-01,(((66:3.715154e-02,38:2.802954e-02):1.492021e-01,27:1.401828e-01):4.255650e-01,41:3.302665e-01):6.286397e-01):3.410077e-01):3.742745e-02,((31:6.993871e-01,((59:7.211423e-02,29:7.069775e-02):6.916927e-01,(34:7.314318e-01,(47:7.360794e-01,((74:3.935812e-01,61:3.028999e-01):3.316981e-01,(((73:2.635843e-01,64:2.228217e-01):1.559282e-01,(35:4.167240e-01,65:5.690201e-01):1.306554e-01):1.740076e-01,26:7.469965e-01):8.211898e-02):5.582094e-02):2.752273e-01):1.008327e-01):3.951489e-02):3.591150e-01,63:1.429307e+00):2.609384e-01):2.879382e-01,(((15:2.198154e-01,44:1.851626e-01):1.226496e-01,24:3.191749e-01):1.483263e-01,(43:1.909491e-01,28:9.463376e-02):3.421974e-01):4.914354e-01):3.293549e-02):1.400485e-01):1.417784e-01,(70:5.040902e-01,(22:4.660301e-01,50:3.104295e-01):3.233010e-01):5.873559e-01):3.004410e-01,(67:9.763155e-02,(16:6.845553e-02,60:8.463390e-02):8.064908e-02):4.271503e-01):9.852862e-02):6.277440e-02,57:4.866629e-01,1:9.044039e-01);
   tree gen.4294500 = [&U] ((((14:2.972635e-01,(71:2.655445e-01,37:2.719447e-01):7.642452e-02):2.200660e-01,17:5.312764e-01):6.485690e-02,((((((12:7.144355e-01,6:3.961528e-01):1.480888e+00,13:1.190639e+00):2.884912e-01,((11:4.097221e+00,10:4.038416e-01):1.111748e-01,36:5.017222e-01):5.231769e-01):2.258494e-01,((((15:1.972490e-01,44:1.871997e-01):1.639785e-01,24:1.950136e-01):1.499582e-01,(43:1.930499e-01,28:9.567490e-02):3.459622e-01):4.968421e-01,((((((((32:1.087891e+00,58:8.889673e-01):1.501665e+00,62:2.761001e+00):3.268310e-01,(((4:4.801557e-01,3:4.754733e-01):1.609844e+00,(69:2.084249e+00,(33:1.499824e+00,5:1.629286e+00):7.186260e-01):2.276882e-01):3.243213e-01,68:2.051564e+00):1.955672e-01):3.450119e-01,((((45:1.459391e-02,(46:1.826957e-03,51:5.292530e-03):8.738928e-03):1.025298e-01,(56:1.007655e-01,75:7.528861e-02):8.760136e-02):2.380846e-01,((9:2.428379e-01,(2:2.170060e-01,30:3.751081e-01):1.443520e-01):1.708868e-01,(7:3.373759e-01,8:3.775846e-01):2.883191e-01):1.486674e-01):5.384146e-01,72:1.051928e+00):9.431452e-01):1.035318e+00,((20:4.494582e-01,(48:3.552042e-01,52:3.589578e-01):2.181810e-01):4.447694e-01,(53:8.063790e-01,(23:6.253403e-01,(42:2.394243e-01,(19:1.702106e-01,18:1.863105e-01):9.942360e-02):2.030770e-01):6.166408e-01):2.102830e-01):3.775373e-01):3.522896e-01,(((40:2.943666e-01,(39:1.048344e-01,25:2.446675e-01):1.419136e-01):4.872552e-01,((21:3.991045e-01,49:2.753156e-01):3.332842e-01,55:9.071918e-01):1.388390e-01):1.714340e-01,(((66:3.512881e-02,38:2.833791e-02):1.508436e-01,27:1.417251e-01):4.302470e-01,41:3.339000e-01):6.355559e-01):3.447594e-01):3.181668e-02,((31:7.070816e-01,((59:7.290761e-02,29:7.713120e-02):6.486846e-01,(34:7.352573e-01,(47:7.441776e-01,((74:3.979113e-01,61:3.062323e-01):3.353473e-01,(((73:2.664842e-01,64:2.252732e-01):1.576437e-01,(35:4.213087e-01,65:5.752803e-01):7.990754e-02):1.416735e-01,26:7.552148e-01):8.888630e-02):5.643507e-02):2.475311e-01):1.019420e-01):4.585408e-02):4.023128e-01,63:1.445032e+00):3.138367e-01):2.938176e-01,54:1.227924e+00):4.540280e-02):1.415893e-01):1.433382e-01,(70:5.096361e-01,(22:4.711573e-01,50:3.138448e-01):3.268579e-01):5.284135e-01):3.037464e-01,(67:1.044282e-01,(16:6.920866e-02,60:8.556502e-02):8.153636e-02):4.318497e-01):9.961261e-02):6.346503e-02,57:4.920171e-01,1:9.143540e-01);
   tree gen.4295000 = [&U] ((((14:2.992896e-01,(71:2.850085e-01,37:2.737981e-01):9.474809e-02):2.215659e-01,17:5.348974e-01):7.997202e-02,((((((12:7.193049e-01,6:4.050660e-01):1.490981e+00,13:1.198754e+00):2.904574e-01,((11:3.528135e+00,10:4.235030e-01):1.110254e-01,36:5.051417e-01):5.267427e-01):2.525278e-01,((((15:1.985933e-01,44:1.884756e-01):1.866828e-01,24:1.963427e-01):1.509802e-01,(43:1.943656e-01,28:9.632698e-02):3.483202e-01):5.002284e-01,((((((((32:1.095306e+00,58:8.950262e-01):1.511900e+00,62:2.813279e+00):3.109882e-01,(((4:5.208002e-01,3:4.787140e-01):1.620816e+00,(69:2.782704e+00,(33:1.510046e+00,5:1.640391e+00):1.147801e+00):2.346909e-01):3.923782e-01,68:2.065547e+00):3.024357e-01):2.342393e-01,((((45:1.208960e-02,(46:9.769862e-04,51:5.328602e-03):8.798489e-03):1.355836e-01,(56:1.014523e-01,75:7.580175e-02):8.845965e-02):2.397073e-01,((9:2.444930e-01,(2:2.184851e-01,30:3.776647e-01):1.453358e-01):1.934336e-01,(7:3.396754e-01,8:3.801581e-01):2.902841e-01):2.316902e-01):5.420842e-01,72:1.059098e+00):9.495733e-01):1.042374e+00,((20:4.525216e-01,(48:3.576251e-01,52:3.614043e-01):2.196681e-01):4.478008e-01,(53:8.118749e-01,(23:6.296024e-01,(42:2.410561e-01,(19:1.713707e-01,18:1.875803e-01):1.001012e-01):2.044611e-01):4.611872e-01):2.117162e-01):3.801104e-01):3.546907e-01,(((40:3.089605e-01,(39:1.055489e-01,25:2.224112e-01):1.371645e-01):5.616940e-01,((21:4.018246e-01,49:2.771920e-01):2.889168e-01,55:9.133749e-01):1.913616e-01):1.726024e-01,(((66:3.536823e-02,38:2.853106e-02):1.518717e-01,27:1.736298e-01):4.331794e-01,41:3.361757e-01):6.398876e-01):2.165704e-01):1.523623e-01,((31:7.119008e-01,((59:7.340452e-02,29:8.891688e-02):7.764730e-01,(34:7.402685e-01,(47:7.492497e-01,((74:4.006233e-01,61:3.083195e-01):4.285005e-01,(((73:2.683005e-01,64:2.268086e-01):1.818459e-01,(35:4.241802e-01,65:5.792012e-01):8.045216e-02):1.872599e-01,26:7.603620e-01):8.949212e-02):8.857301e-02):2.264052e-01):6.500075e-02):1.353364e-01):4.821314e-01,63:1.454880e+00):2.538467e-01):3.409120e-01,54:1.236293e+00):3.415610e-02):1.425543e-01):1.443151e-01,(70:5.131096e-01,(22:4.743685e-01,50:3.159839e-01):3.290856e-01):5.320149e-01):3.058166e-01,(67:1.079617e-01,(16:6.968036e-02,60:8.614820e-02):8.209208e-02):4.347930e-01):1.002915e-01):6.389759e-02,57:4.953705e-01,1:9.205859e-01);
   tree gen.4295500 = [&U] ((((14:2.511247e-01,(71:2.651393e-01,37:2.547104e-01):8.814277e-02):2.635488e-01,17:4.976072e-01):5.749072e-02,((((((12:6.691588e-01,6:2.009748e-01):1.356665e+00,13:1.115183e+00):5.624987e-01,((11:3.282172e+00,10:3.939787e-01):1.888197e-01,36:4.699260e-01):4.158940e-01):5.722155e-01,(54:1.150105e+00,((((((((32:9.805926e-01,58:8.326298e-01):1.406499e+00,62:2.617152e+00):2.893078e-01,(((4:4.844928e-01,3:4.453406e-01):1.426379e+00,(69:2.588709e+00,(33:1.404774e+00,5:1.526032e+00):3.164688e-01):7.903936e-01):4.137270e-01,68:1.921548e+00):2.116302e-01):2.179094e-01,((((45:1.124678e-02,(46:9.088760e-04,51:5.102440e-03):1.221115e-02):1.261314e-01,(56:1.393847e-01,75:7.051726e-02):8.229272e-02):2.132394e-01,((9:2.274483e-01,(2:2.082281e-01,30:3.513359e-01):1.352038e-01):1.799484e-01,(7:3.159950e-01,8:3.536555e-01):2.700471e-01):2.117462e-01):5.042930e-01,72:9.301766e-01):8.833742e-01):9.880718e-01,((20:4.209742e-01,(48:3.326935e-01,52:3.362091e-01):2.043540e-01):3.480209e-01,(53:7.552754e-01,(23:5.857099e-01,(42:3.147434e-01,(19:1.594237e-01,18:1.745033e-01):9.312272e-02):1.902072e-01):4.290358e-01):1.969565e-01):3.971846e-01):3.338112e-01,(((40:2.874214e-01,(39:9.819065e-02,25:2.069059e-01):1.276021e-01):5.225358e-01,((21:3.738116e-01,49:2.578677e-01):2.687751e-01,55:8.496994e-01):1.780209e-01):1.605695e-01,(((66:3.804611e-02,38:2.654202e-02):1.549014e-01,27:1.615253e-01):4.029805e-01,41:3.127394e-01):7.738126e-01):2.014723e-01):1.417404e-01,((31:6.622709e-01,((59:6.828716e-02,29:8.271808e-02):7.223415e-01,(34:6.886610e-01,(47:6.970161e-01,((74:3.726940e-01,61:2.868251e-01):3.986278e-01,(((73:2.495960e-01,64:2.109967e-01):1.691686e-01,(35:3.946086e-01,65:5.722838e-01):4.222873e-02):1.558036e-01,26:7.073537e-01):1.115575e-01):1.059872e-01):1.315163e-01):6.046925e-02):1.259015e-01):4.485198e-01,63:1.353454e+00):2.361499e-01):2.473979e-01,(((15:1.518804e-01,44:2.054893e-01):1.642982e-01,24:2.507728e-01):1.682716e-01,(43:1.808155e-01,28:1.177470e-01):3.260684e-01):4.653552e-01):9.387842e-02):1.326162e-01):1.342543e-01,(70:4.773384e-01,(22:4.412981e-01,50:2.939552e-01):3.061435e-01):4.949257e-01):2.075568e-01,(67:1.004352e-01,(16:6.482262e-02,60:8.014242e-02):7.636907e-02):4.044816e-01):9.329975e-02):9.234679e-02,57:4.608359e-01,1:8.564076e-01);
   tree gen.4296000 = [&U] (57:4.908436e-01,((17:4.896668e-01,(14:2.759898e-01,(37:3.228080e-01,71:3.016954e-01):6.955590e-02):2.674221e-01):1.039674e-01,(((16:6.151532e-02,60:1.024089e-01):6.213732e-02,67:1.259791e-01):4.852102e-01,(((13:1.468254e+00,((36:4.044233e-01,10:6.556098e-01):3.015495e-01,(11:3.342824e+00,(6:3.451551e-02,12:1.205334e+00):1.498706e+00):6.810175e-01):3.384464e-01):4.414100e-01,((54:1.190370e+00,((28:1.364545e-01,43:1.175709e-01):3.524502e-01,(24:2.231716e-01,(44:1.773402e-01,15:1.939867e-01):2.182407e-01):1.813831e-01):4.314999e-01):1.599141e-02,((((((68:2.298999e+00,((4:7.420147e-01,3:3.956406e-01):1.751064e+00,(69:2.850397e+00,(5:1.470393e+00,33:1.555876e+00):8.803147e-01):4.150415e-01):5.629391e-01):2.873796e-01,(62:2.829134e+00,(32:8.818925e-01,58:1.099243e+00):1.591118e+00):4.621034e-02):4.054142e-01,(72:8.699515e-01,(((56:1.182864e-01,75:9.176793e-02):5.882677e-02,(45:1.022466e-02,(46:2.456613e-03,51:4.341855e-03):1.667197e-02):1.595559e-01):2.559060e-01,(((2:2.679055e-01,30:4.243342e-01):1.299117e-01,9:2.854761e-01):1.230191e-01,(8:3.572608e-01,7:4.111882e-01):2.899151e-01):1.743910e-01):5.227479e-01):9.908185e-01):9.919090e-01,((53:7.909618e-01,(23:4.016093e-01,((18:1.536711e-01,19:1.854047e-01):1.349206e-01,42:2.804192e-01):2.047427e-01):5.780316e-01):1.760632e-01,((52:3.487220e-01,48:3.106118e-01):2.567315e-01,20:4.812778e-01):4.432043e-01):3.169334e-01):2.593181e-01,((((66:3.500327e-02,38:2.880005e-02):1.257622e-01,27:1.648629e-01):2.563197e-01,41:5.722440e-01):6.537469e-01,(((49:3.023050e-01,21:3.321745e-01):3.987190e-01,55:9.318639e-01):1.738182e-01,((39:1.326780e-01,25:2.207884e-01):1.554163e-01,40:2.026405e-01):5.502084e-01):2.858142e-01):2.658069e-01):1.460379e-01,((31:6.562533e-01,((34:6.671472e-01,(((26:8.424358e-01,((35:4.502654e-01,65:5.069171e-01):8.594713e-02,(64:1.995203e-01,73:2.391979e-01):1.770331e-01):8.234756e-02):1.533816e-01,(61:3.617105e-01,74:3.429183e-01):4.112501e-01):5.278028e-02,47:7.013786e-01):2.318572e-01):1.413295e-01,(59:7.174589e-02,29:6.930502e-02):7.487430e-01):6.613058e-02):4.963647e-01,63:1.398965e+00):1.982034e-01):2.396111e-01):1.712922e-01):1.894659e-01,(70:5.908807e-01,(50:4.254882e-01,22:3.949297e-01):5.355828e-01):5.488996e-01):1.246912e-01):1.323635e-01):1.084002e-01,1:9.015133e-01);
   tree gen.4296500 = [&U] (57:4.891998e-01,((17:4.880270e-01,(14:2.648651e-01,(37:3.217270e-01,71:3.006851e-01):6.932297e-02):3.162806e-01):1.036192e-01,(((16:6.130931e-02,60:1.020660e-01):6.192923e-02,67:1.255572e-01):4.835853e-01,(((13:1.463337e+00,((36:3.842424e-01,10:6.534142e-01):3.410902e-01,(11:3.331629e+00,(6:3.439992e-02,12:1.201298e+00):1.493687e+00):6.787369e-01):2.296817e-01):4.399317e-01,(54:1.186384e+00,(((28:1.359975e-01,43:1.171772e-01):3.512698e-01,(24:2.224243e-01,(44:1.767463e-01,15:1.933371e-01):2.175098e-01):1.807756e-01):4.300548e-01,((((((32:8.789392e-01,58:1.095562e+00):1.585790e+00,(62:2.819660e+00,(68:2.291300e+00,((4:7.395298e-01,3:3.943156e-01):1.745200e+00,(69:2.840851e+00,(5:1.334168e+00,33:1.550665e+00):5.719937e-01):4.136516e-01):1.142894e-01):3.619744e-01):4.605558e-02):2.615729e-01,(72:8.670381e-01,(((56:1.390386e-01,75:9.146061e-02):4.921708e-02,(45:5.713695e-03,(46:2.546959e-03,51:4.849614e-03):1.661614e-02):1.590216e-01):2.550490e-01,(((2:2.670084e-01,30:4.229131e-01):1.294767e-01,9:2.845201e-01):1.226072e-01,(8:3.560644e-01,7:4.098112e-01):2.955853e-01):1.564239e-01):5.209972e-01):9.875004e-01):9.885872e-01,((53:7.883129e-01,(23:4.002643e-01,((18:1.846782e-01,19:1.847838e-01):1.073654e-01,42:2.794801e-01):2.040571e-01):5.760959e-01):1.660967e-01,((52:3.475541e-01,48:3.464448e-01):2.558717e-01,20:4.796661e-01):4.417200e-01):3.158720e-01):2.584497e-01,((((66:3.488605e-02,38:2.308961e-02):1.253411e-01,27:2.091666e-01):2.554613e-01,41:5.703277e-01):6.515576e-01,(((49:3.286906e-01,21:3.310621e-01):3.973837e-01,55:9.287432e-01):1.809237e-01,((39:1.322337e-01,25:2.200490e-01):1.548958e-01,40:2.019619e-01):5.483658e-01):2.848570e-01):2.670804e-01):1.983327e-01,((31:6.540556e-01,((34:6.267225e-01,(((26:8.396145e-01,((35:4.487575e-01,65:5.052195e-01):8.565930e-02,(64:1.988522e-01,73:2.126970e-01):1.764402e-01):9.994649e-02):1.245147e-01,(61:3.604992e-01,74:3.417699e-01):4.098728e-01):7.106566e-02,47:6.990298e-01):2.310808e-01):1.291034e-01,(59:7.150562e-02,29:6.907293e-02):6.529472e-01):1.319913e-01):4.947025e-01,63:1.394280e+00):2.976456e-01):2.388087e-01):9.723737e-03):1.714479e-01):1.188037e-01,(70:5.889019e-01,(50:4.240633e-01,22:3.936071e-01):3.061331e-01):5.470614e-01):2.597982e-01):1.319202e-01):5.320892e-02,1:8.984942e-01);
   tree gen.4297000 = [&U] ((((((((((((62:2.464225e+00,68:2.186214e+00):2.975898e-01,(32:1.229591e+00,58:1.097964e+00):1.354714e+00):3.435205e-02,((3:3.951889e-01,4:6.682405e-01):1.530014e+00,(69:2.277613e+00,(33:2.272754e+00,5:1.668535e+00):5.730408e-01):2.227952e-01):7.865466e-01):2.622893e-01,(72:1.023757e+00,(((9:3.091686e-01,(2:2.322553e-01,30:3.832545e-01):1.650060e-01):2.009729e-01,(8:3.952592e-01,7:4.052859e-01):2.774481e-01):1.302831e-01,((56:1.203499e-01,75:8.310457e-02):8.092988e-02,((51:3.940099e-03,46:3.159896e-03):1.756992e-02,45:7.319852e-03):1.536947e-01):3.046284e-01):5.848078e-01):1.047668e+00):1.300544e+00,((53:8.635652e-01,(((19:2.237205e-01,18:1.299717e-01):1.558703e-01,42:2.479507e-01):2.722229e-01,23:5.294352e-01):4.936243e-01):2.372927e-01,(20:4.042236e-01,(52:3.821963e-01,48:3.290743e-01):2.766356e-01):2.514153e-01):4.325771e-01):2.911275e-01,((41:4.014006e-01,(27:1.658981e-01,(66:6.403995e-02,38:1.812054e-02):1.471805e-01):3.289390e-01):7.289355e-01,((40:2.951055e-01,(39:1.416294e-01,25:2.203363e-01):1.704846e-01):4.137380e-01,((49:2.818589e-01,21:3.542090e-01):3.974822e-01,55:8.232302e-01):2.904194e-01):2.111608e-01):2.274949e-01):1.169996e-01,((((59:8.249155e-02,29:4.797706e-02):7.910501e-01,((((26:7.516193e-01,((35:3.764729e-01,65:5.884881e-01):9.081630e-02,(64:1.378756e-01,73:3.257426e-01):2.055801e-01):1.617694e-01):1.198457e-01,(61:3.343812e-01,74:4.334606e-01):3.745652e-01):7.984945e-02,47:7.282230e-01):3.125599e-01,34:7.761273e-01):1.023465e-01):1.208181e-01,31:8.513648e-01):3.513359e-01,63:1.240277e+00):3.291815e-01):2.323268e-01,((28:1.520223e-01,43:1.293985e-01):3.291352e-01,(24:2.473620e-01,(44:2.073544e-01,15:2.125911e-01):1.545832e-01):2.028889e-01):5.652940e-01):2.652048e-02,54:1.406960e+00):1.504924e-01,((11:3.811258e+00,(13:1.750989e+00,(10:5.124562e-01,36:4.761345e-01):2.761766e-01):1.021784e-02):3.108355e-01,(12:5.811259e-01,6:4.782657e-01):2.051778e+00):4.083509e-01):2.338116e-01,((50:2.938865e-01,22:4.944364e-01):3.640210e-01,70:5.815096e-01):5.073359e-01):1.055927e-01,(((60:1.095702e-01,16:4.769368e-02):4.423934e-02,67:1.677117e-01):5.036496e-01,((17:4.590603e-01,(14:2.588126e-01,(71:2.747254e-01,37:3.100006e-01):7.721219e-02):2.444952e-01):1.333172e-01,57:4.700029e-01):9.762339e-02):9.527811e-02,1:9.179807e-01);
   tree gen.4297500 = [&U] ((((14:2.770937e-01,(71:3.462254e-01,37:2.810502e-01):8.648950e-02):2.720658e-01,17:5.490652e-01):7.749148e-02,((((((12:7.893610e-01,6:2.112660e-01):1.555290e+00,13:1.230505e+00):4.121311e-01,((10:5.821480e-01,36:5.488111e-01):4.764039e-02,11:3.899412e+00):4.774155e-01):4.801592e-01,(54:1.140071e+00,((((15:1.675865e-01,44:2.267391e-01):1.027106e-01,24:2.885008e-01):2.036562e-01,(43:2.049273e-01,28:6.442508e-02):4.397438e-01):6.009906e-01,((((((62:2.887794e+00,(32:9.394076e-01,58:1.369635e+00):1.696376e+00):1.029653e-01,(((4:6.726728e-01,3:3.210230e-01):1.908151e+00,(69:2.321456e+00,(33:1.550042e+00,5:1.446876e+00):7.988868e-01):8.331616e-01):1.361139e-01,68:2.626544e+00):2.969878e-01):2.129395e-01,((((45:8.591013e-03,(46:2.491560e-03,51:4.490132e-03):1.347391e-02):1.465221e-01,(56:1.231413e-01,75:9.259316e-02):2.984035e-02):3.047661e-01,((9:2.588197e-01,(2:2.664129e-01,30:3.780678e-01):2.211917e-01):1.690136e-01,(7:5.383134e-01,8:3.902273e-01):2.027283e-01):1.749680e-01):4.633985e-01,72:1.026367e+00):8.696833e-01):1.141218e+00,((20:4.645075e-01,(48:3.670975e-01,52:3.709768e-01):1.663670e-01):6.097717e-01,(53:8.333790e-01,(23:6.462787e-01,(42:3.566987e-01,(19:2.111627e-01,18:1.925488e-01):1.649350e-01):2.250113e-01):4.778089e-01):2.026787e-01):3.354156e-01):1.936223e-01,(((40:3.171439e-01,(39:1.083446e-01,25:2.083894e-01):1.245989e-01):5.224938e-01,((21:4.124677e-01,49:2.845340e-01):4.500257e-01,55:9.454988e-01):1.791326e-01):2.198247e-01,(((66:4.745720e-02,38:2.057031e-02):1.645244e-01,27:1.782287e-01):4.935248e-01,41:3.450800e-01):6.937942e-01):2.223067e-01):1.413718e-01,((31:7.307569e-01,((59:9.410968e-02,29:5.813411e-02):7.611590e-01,(34:7.598760e-01,(47:7.690950e-01,((74:4.112346e-01,61:3.164859e-01):4.398502e-01,(((73:2.563074e-01,64:2.581128e-01):1.391917e-01,(35:4.128136e-01,65:6.314642e-01):1.073689e-01):1.348030e-01,26:7.805017e-01):1.598264e-01):1.457867e-01):2.088901e-01):8.815460e-02):1.457169e-01):4.474006e-01,63:1.534651e+00):3.706907e-01):2.158030e-01):9.388843e-02):1.075014e-01):1.533989e-01,(70:5.267003e-01,(22:4.042177e-01,50:4.254025e-01):4.760118e-01):5.461064e-01):2.696508e-01,(67:1.108212e-01,(16:6.701528e-02,60:1.013499e-01):7.821919e-02):4.463094e-01):1.097728e-01):7.424420e-02,57:5.084913e-01,1:9.449694e-01);
   tree gen.4298000 = [&U] ((((16:6.940902e-02,60:1.045451e-01):6.343347e-02,67:1.063172e-01):4.994199e-01,((17:4.575302e-01,(14:2.712986e-01,(37:3.295416e-01,71:3.076216e-01):5.465944e-02):2.670540e-01):1.032360e-01,57:6.254629e-01):1.517942e-01):1.232547e-01,(((13:1.918234e+00,((36:4.405816e-01,10:6.692855e-01):2.964249e-01,(11:4.388715e+00,(6:8.452896e-02,12:1.483158e+00):1.425935e+00):3.623968e-01):3.920174e-01):4.255976e-01,(54:1.215201e+00,(((28:1.573094e-01,43:1.200234e-01):4.182476e-01,(24:2.278269e-01,(44:1.669664e-01,15:1.980332e-01):2.227931e-01):1.851666e-01):5.032057e-01,((((((68:2.346955e+00,((4:7.574928e-01,3:4.580287e-01):1.787591e+00,(69:2.891719e+00,(5:1.366575e+00,33:1.746168e+00):5.858873e-01):7.245562e-01):3.941989e-01):2.806538e-01,((32:9.002884e-01,58:1.122173e+00):1.306266e+00,62:2.888148e+00):3.547372e-01):3.238502e-01,(72:1.082441e+00,(((56:1.039981e-01,75:9.041279e-02):7.134799e-02,(45:1.185870e-02,(46:2.154383e-03,51:2.765998e-03):1.617894e-02):1.534854e-01):2.612441e-01,(((2:2.734939e-01,30:4.336640e-01):1.676308e-01,9:2.759408e-01):9.821018e-02,(8:4.233174e-01,7:4.197654e-01):2.440214e-01):1.577052e-01):5.336521e-01):7.852192e-01):1.306999e+00,((53:7.348180e-01,(23:5.163516e-01,((18:1.989854e-01,19:1.892722e-01):1.480788e-01,42:2.862686e-01):2.090135e-01):4.824888e-01):1.855786e-01,((52:3.559962e-01,48:3.548599e-01):2.620868e-01,20:4.006178e-01):4.445012e-01):3.989887e-01):2.647274e-01,((((66:4.460010e-02,38:3.839921e-02):8.424450e-02,27:2.528266e-01):4.680817e-01,41:3.550434e-01):9.183565e-01,(((49:3.329312e-01,21:3.391035e-01):4.070360e-01,55:9.513022e-01):1.853183e-01,((39:1.145928e-01,25:2.253939e-01):2.016252e-01,40:2.068675e-01):5.640423e-01):2.776006e-01):2.264059e-01):2.067144e-01,((31:5.881208e-01,((34:6.419455e-01,(((26:8.600086e-01,((35:5.215121e-01,65:5.174911e-01):1.236008e-01,(64:2.126165e-01,73:2.178633e-01):1.807259e-01):1.216925e-01):1.758869e-01,(61:3.291174e-01,74:3.500715e-01):4.198285e-01):3.842880e-02,47:7.160091e-01):2.159992e-01):1.351268e-01,(59:6.427187e-02,29:7.075069e-02):6.688071e-01):1.631150e-01):4.138299e-01,63:1.458311e+00):2.438507e-01):1.995561e-01):8.081175e-02):2.188195e-01):1.390468e-01,(70:6.032062e-01,(50:3.854124e-01,22:4.031677e-01):5.203936e-01):5.057431e-01):1.314873e-01,1:9.256696e-01);
   tree gen.4298500 = [&U] (((((((28:1.509284e-01,43:1.242537e-01):3.312769e-01,(24:2.375272e-01,(44:1.589358e-01,15:2.041387e-01):1.981801e-01):1.824056e-01):5.826418e-01,((((((((3:4.296307e-01,4:5.821124e-01):1.530577e+00,(69:2.187057e+00,(33:2.247873e+00,5:1.602196e+00):7.435783e-01):4.877276e-01):4.376105e-01,(32:1.172329e+00,58:6.724213e-01):1.370507e+00):2.408055e-01,(62:2.396307e+00,68:2.099293e+00):4.113559e-01):3.282189e-01,(72:9.830533e-01,(((9:2.184752e-01,(2:2.230211e-01,30:3.680167e-01):1.645691e-01):2.412242e-01,(8:3.795441e-01,7:3.891722e-01):2.501077e-01):7.278815e-02,((56:1.058003e-01,75:7.980043e-02):7.771220e-02,((51:2.340841e-03,46:2.139151e-03):1.878931e-02,45:4.525138e-03):1.425799e-01):2.925168e-01):5.615565e-01):1.006014e+00):1.278195e+00,((53:8.292308e-01,(((19:2.148256e-01,18:1.769056e-01):1.496730e-01,42:2.402070e-01):1.632143e-01,23:5.083855e-01):5.263808e-01):3.596917e-01,(20:3.881522e-01,(52:3.860778e-01,48:2.786976e-01):2.656368e-01):2.414193e-01):3.829309e-01):2.048176e-01,(((59:7.426382e-02,29:7.294527e-02):6.856145e-01,((((26:7.217358e-01,((35:3.615048e-01,65:5.650904e-01):1.322563e-01,(64:1.323938e-01,73:3.127915e-01):1.530311e-01):1.020535e-01):1.150808e-01,(61:3.210866e-01,74:4.162267e-01):3.399816e-01):9.864844e-02,47:6.258066e-01):3.001328e-01,(34:6.691935e-01,31:8.262627e-01):7.940937e-02):9.754334e-02):4.337414e-01,63:1.190965e+00):2.251274e-01):6.978774e-02,((41:4.131039e-01,(27:1.779008e-01,(66:6.149379e-02,38:1.275756e-02):1.413287e-01):3.158608e-01):6.696414e-01,((40:2.833724e-01,(39:1.262844e-01,25:2.420254e-01):1.618566e-01):4.274191e-01,((49:3.204450e-01,21:3.401260e-01):3.816788e-01,55:8.908118e-01):2.134822e-01):2.124724e-01):3.012726e-01):2.263638e-01):3.919274e-02,54:1.275055e+00):1.042052e-01,((13:1.681371e+00,(11:3.232396e+00,(10:4.053684e-01,36:4.572039e-01):2.681740e-01):5.275995e-02):2.350314e-01,(12:4.073861e-01,6:6.560496e-01):1.970202e+00):3.921153e-01):1.716960e-01,((50:2.822019e-01,22:4.747781e-01):3.284123e-01,70:4.727410e-01):4.703502e-01):1.556970e-01,((((60:1.048998e-01,16:4.579744e-02):4.248043e-02,67:1.155160e-01):4.836251e-01,(17:4.408086e-01,(14:2.485225e-01,(71:2.359624e-01,37:2.976753e-01):1.025504e-01):2.166299e-01):1.189999e-01):8.181533e-02,57:4.355240e-01):1.560795e-01,1:8.814829e-01);
   tree gen.4299000 = [&U] ((((16:6.849891e-02,60:1.005807e-01):6.102804e-02,67:1.022856e-01):4.804816e-01,((17:4.401804e-01,(14:2.610108e-01,(37:3.170452e-01,71:3.256126e-01):8.234766e-02):2.748501e-01):9.932127e-02,57:5.581178e-01):9.798569e-02):1.045748e-01,((((13:1.825871e+00,(6:7.953546e-02,12:1.426916e+00):1.322975e+00):2.316135e-01,((36:4.238745e-01,10:4.567828e-01):2.851843e-01,11:4.222293e+00):2.199173e-01):4.094587e-01,(54:1.336119e+00,(((28:9.938900e-02,43:1.807822e-01):4.031176e-01,(24:1.848252e-01,(44:2.007111e-01,15:1.905236e-01):2.143447e-01):1.434417e-01):5.412504e-01,((((((62:2.778628e+00,(32:8.573096e-01,58:1.079619e+00):1.570090e+00):6.542333e-02,(68:2.257957e+00,((4:7.287682e-01,3:3.137792e-01):1.639690e+00,(69:2.782063e+00,(5:1.314754e+00,33:1.679953e+00):8.987820e-01):4.984538e-01):2.711085e-01):1.470422e-01):4.211462e-01,(72:9.321770e-01,(((56:1.000545e-01,75:8.698429e-02):6.622751e-02,(45:1.140901e-02,(46:1.296765e-03,51:4.874193e-03):9.737114e-03):1.253981e-01):2.789950e-01,(((2:2.631229e-01,30:2.662740e-01):1.544918e-01,9:2.654770e-01):9.448599e-02,(8:4.072650e-01,7:4.038477e-01):3.647286e-01):1.517249e-01):4.936725e-01):7.554433e-01):1.257436e+00,((53:7.810207e-01,(23:4.441172e-01,((18:1.914397e-01,19:1.820949e-01):1.331182e-01,42:2.754132e-01):1.797189e-01):4.488480e-01):1.597733e-01,((52:3.424966e-01,48:3.178412e-01):2.644224e-01,20:3.854261e-01):4.276455e-01):3.838589e-01):2.490707e-01,((((66:5.241698e-02,38:1.477028e-02):6.592768e-02,27:2.432393e-01):4.503318e-01,41:3.415800e-01):8.835320e-01,(((49:3.203063e-01,21:3.262445e-01):3.916010e-01,55:9.152283e-01):1.782910e-01,((39:1.102474e-01,25:2.168468e-01):1.939795e-01,40:2.281027e-01):5.426536e-01):2.896407e-01):2.178204e-01):1.299913e-01,((31:5.658190e-01,((34:7.716359e-01,(((26:8.273966e-01,((35:3.974795e-01,65:5.732281e-01):7.521201e-02,(64:2.045540e-01,73:2.096018e-01):1.738727e-01):9.730507e-02):1.905458e-01,(61:3.166371e-01,74:3.367966e-01):4.039084e-01):7.704988e-02,47:7.673031e-01):1.803077e-01):1.075611e-01,(59:6.183465e-02,29:6.806779e-02):6.434456e-01):1.388658e-01):6.142452e-01,63:1.403011e+00):2.774520e-01):1.942970e-01):1.513637e-02):2.105218e-01):1.634118e-01,(70:5.803323e-01,(50:3.707973e-01,22:3.279630e-01):4.620729e-01):4.778308e-01):2.275970e-01,1:8.905677e-01);
   tree gen.4299500 = [&U] ((((16:6.602928e-02,60:9.695444e-02):5.882776e-02,67:9.859780e-02):4.631585e-01,((17:4.243103e-01,(14:2.516004e-01,(37:3.056146e-01,71:3.138731e-01):8.919866e-02):2.649408e-01):9.574038e-02,57:5.379957e-01):6.129874e-02):1.008045e-01,((((13:1.575966e+00,(6:7.666792e-02,12:1.375471e+00):1.275277e+00):2.232630e-01,((36:4.210100e-01,10:4.946350e-01):3.570199e-01,11:4.070064e+00):5.304133e-02):4.212607e-01,(54:1.287947e+00,(((28:9.580567e-02,43:1.742644e-01):3.885838e-01,(24:1.781616e-01,(44:1.934747e-01,15:1.836546e-01):1.897097e-01):1.382701e-01):5.217364e-01,(((((((32:8.264005e-01,58:9.533318e-01):1.478037e+00,62:2.678449e+00):9.376121e-02,(68:2.176550e+00,((4:5.989896e-01,3:3.077174e-01):1.542166e+00,(69:2.681760e+00,(5:1.267352e+00,33:1.619384e+00):8.663777e-01):4.804827e-01):2.613340e-01):1.769120e-01):3.651938e-01,(72:8.985686e-01,(((56:9.644715e-02,75:8.384819e-02):6.383977e-02,(45:1.379045e-02,(46:2.322284e-03,51:4.698461e-03):9.386056e-03):1.208770e-01):2.642281e-01,(((2:2.536364e-01,30:2.566739e-01):1.489218e-01,9:1.832706e-01):1.990891e-01,(8:3.925816e-01,7:3.892875e-01):2.557607e-01):1.462547e-01):4.758739e-01):7.282068e-01):1.212101e+00,((53:7.528621e-01,(23:4.281052e-01,((18:1.845376e-01,19:1.755297e-01):1.132690e-01,42:2.654835e-01):2.008881e-01):4.326654e-01):2.979695e-01,((52:3.301484e-01,48:3.063819e-01):2.548890e-01,20:4.216059e-01):4.122273e-01):3.700194e-01):2.400908e-01,((((66:5.052716e-02,38:1.418774e-02):6.355075e-02,27:2.344696e-01):4.340957e-01,41:3.292648e-01):5.026846e-01,(((49:3.087581e-01,21:3.144822e-01):3.774824e-01,55:8.822310e-01):1.718629e-01,((39:1.066594e-01,25:2.090287e-01):1.869858e-01,40:2.198788e-01):5.230889e-01):1.128264e-01):3.497832e-01):1.253046e-01,((31:8.016301e-01,((34:7.438157e-01,(((26:7.975660e-01,((35:3.831490e-01,65:5.525611e-01):7.250035e-02,(64:1.971791e-01,73:3.249338e-01):1.676040e-01):9.379688e-02):1.184118e-01,(61:3.052212e-01,74:3.246538e-01):3.893461e-01):7.534775e-02,47:7.396391e-01):1.738070e-01):1.036832e-01,(59:5.960529e-02,29:6.561370e-02):6.202471e-01):1.338592e-01):3.935250e-01,63:1.352428e+00):2.674488e-01):1.872919e-01):4.731061e-02):1.659878e-01):1.575202e-01,(70:5.594092e-01,(50:3.574287e-01,22:4.565764e-01):4.708085e-01):4.606032e-01):2.193913e-01,1:8.584595e-01);
   tree gen.4300000 = [&U] ((((16:6.304800e-02,60:9.257686e-02):5.617163e-02,67:1.222189e-01):4.422465e-01,((17:4.051523e-01,(14:2.402404e-01,(37:2.918158e-01,71:2.997014e-01):6.199603e-02):2.529785e-01):9.141761e-02,57:5.137046e-01):5.185352e-02):9.894152e-02,((((13:1.504809e+00,(6:1.770480e-01,12:1.313367e+00):1.854642e+00):1.034517e-01,((36:4.020010e-01,10:4.723018e-01):3.409001e-01,11:3.886296e+00):5.064646e-02):4.022404e-01,(54:1.229795e+00,(((28:9.147996e-02,43:1.663962e-01):3.710389e-01,(24:1.701175e-01,(44:1.847392e-01,15:1.802106e-01):1.735170e-01):1.320271e-01):4.981795e-01,(((((((32:7.890878e-01,58:9.102880e-01):1.411302e+00,62:2.557514e+00):8.952781e-02,(68:1.970232e+00,((4:5.719446e-01,3:2.938237e-01):1.472536e+00,(69:2.560676e+00,(5:1.135048e+00,33:1.628823e+00):9.495529e-01):4.587885e-01):2.495346e-01):4.087872e-01):5.320633e-01,(72:8.579974e-01,(((56:9.345943e-02,75:8.635931e-02):6.095735e-02,(45:1.163640e-02,(46:1.166869e-03,51:4.486321e-03):9.354820e-03):1.414313e-01):2.522980e-01,(((2:2.421844e-01,30:3.585719e-01):2.205649e-01,9:1.749958e-01):1.901001e-01,(8:3.748562e-01,7:3.717108e-01):2.442129e-01):1.396511e-01):4.543877e-01):6.953276e-01):8.327659e-01,((53:7.188697e-01,(23:4.087758e-01,((18:1.762056e-01,19:1.676044e-01):1.476589e-01,42:2.534967e-01):1.918178e-01):4.131302e-01):2.489104e-01,((52:3.152418e-01,48:2.925485e-01):2.463883e-01,20:3.989433e-01):3.936149e-01):3.037119e-01):2.545558e-01,((((66:5.256048e-02,38:1.566050e-02):6.068137e-02,27:2.238831e-01):4.144958e-01,41:3.143982e-01):4.799879e-01,(((49:2.948174e-01,21:2.965826e-01):3.604387e-01,55:8.423974e-01):1.641032e-01,((39:1.018436e-01,25:1.995909e-01):1.785433e-01,40:2.099510e-01):4.994710e-01):2.298501e-01):3.229164e-01):7.450507e-02,((31:7.654358e-01,((34:7.102317e-01,(((26:7.615551e-01,((35:3.658494e-01,65:5.276125e-01):6.922689e-02,(64:1.882763e-01,73:3.102627e-01):1.600365e-01):8.956186e-02):1.130654e-01,(61:2.715271e-01,74:2.796308e-01):3.662724e-01):7.194572e-02,47:7.062437e-01):1.659594e-01):1.648186e-01,(59:3.381031e-02,29:8.535794e-02):5.922423e-01):1.278153e-01):3.757570e-01,63:1.291364e+00):2.553733e-01):1.987322e-01):4.567042e-02):9.675737e-02):1.504080e-01,(70:5.341514e-01,(50:3.412905e-01,22:4.359615e-01):4.495510e-01):4.398066e-01):2.094856e-01,1:8.196993e-01);
   tree gen.4300500 = [&U] (((((16:6.292668e-02,60:9.412699e-02):5.817801e-02,67:1.219837e-01):4.413955e-01,(17:4.043727e-01,(14:2.397782e-01,(37:2.912543e-01,71:2.991247e-01):6.187674e-02):2.524917e-01):6.220729e-02):1.089844e-01,57:5.281924e-01):8.916991e-02,((((13:1.501914e+00,((36:4.012275e-01,10:4.713930e-01):3.493300e-01,11:3.878819e+00):5.124538e-02):1.718669e-01,(6:1.767073e-01,12:1.310840e+00):1.160499e+00):4.014664e-01,(54:1.227428e+00,(((28:9.130393e-02,43:1.621164e-01):3.703249e-01,(24:1.697901e-01,(44:1.843837e-01,15:1.798638e-01):1.731831e-01):1.995848e-01):4.972209e-01,(((((((32:8.726891e-01,58:9.085364e-01):1.408587e+00,62:2.552593e+00):2.679938e-01,((69:2.555749e+00,(5:1.147666e+00,33:1.625689e+00):9.477258e-01):4.579057e-01,((4:5.708441e-01,3:2.804247e-01):1.469702e+00,68:1.966441e+00):1.750931e-01):1.534658e-01):5.243402e-01,(72:8.563465e-01,(((56:9.327960e-02,75:8.619314e-02):5.814020e-02,(45:1.028886e-02,(46:1.328332e-03,51:2.105829e-03):9.286770e-03):1.411592e-01):2.738174e-01,(((2:2.417184e-01,30:3.663774e-01):2.201405e-01,9:1.746591e-01):1.897343e-01,(8:3.741349e-01,7:3.709956e-01):2.437430e-01):1.462108e-01):4.535134e-01):6.939897e-01):8.311635e-01,((53:9.781906e-01,(23:6.850158e-01,((18:1.758665e-01,19:1.672819e-01):1.473748e-01,42:2.530089e-01):1.859800e-01):3.744434e-01):2.484315e-01,((52:3.146353e-01,48:2.919856e-01):2.459142e-01,20:3.981757e-01):3.928575e-01):3.031275e-01):2.540660e-01,((((66:5.245934e-02,38:1.354633e-02):7.043242e-02,27:2.234523e-01):4.136983e-01,41:3.137932e-01):4.790643e-01,(((49:2.998281e-01,21:2.960120e-01):3.726198e-01,55:8.407765e-01):1.637874e-01,((39:1.016477e-01,25:1.992068e-01):1.781997e-01,40:2.095470e-01):4.985099e-01):2.294078e-01):3.222951e-01):8.584596e-02,((31:7.639629e-01,((34:7.088651e-01,(((26:7.600898e-01,((35:4.853271e-01,65:5.265973e-01):6.909368e-02,(64:1.879140e-01,73:3.096657e-01):1.597286e-01):8.938953e-02):1.197536e-01,(61:2.710046e-01,74:2.790927e-01):3.655676e-01):7.815843e-02,47:7.048847e-01):1.656401e-01):1.645014e-01,(59:6.154172e-02,29:8.519370e-02):5.911027e-01):8.895265e-02):5.751575e-01,63:1.288879e+00):2.548819e-01):1.983498e-01):3.163832e-02):8.244631e-02):1.513803e-01,(70:5.902139e-01,(50:3.406338e-01,22:4.351227e-01):4.486860e-01):4.389603e-01):2.090825e-01,1:7.642828e-01);
   tree gen.4301000 = [&U] ((((16:6.317878e-02,60:9.450409e-02):5.841109e-02,67:1.224724e-01):4.431639e-01,((17:4.059927e-01,(14:2.407388e-01,(37:2.924212e-01,71:3.003231e-01):6.436648e-02):3.031552e-01):6.245651e-02,57:5.229354e-01):1.092399e-01):1.816852e-01,((((13:1.507931e+00,((36:4.028349e-01,10:4.732815e-01):1.826373e-01,11:3.894358e+00):2.379910e-01):4.093177e-02,(6:2.367198e-01,12:8.875652e-01):1.380992e+00):4.030748e-01,(((28:9.166973e-02,43:1.627659e-01):3.718086e-01,(24:1.704703e-01,(44:1.851224e-01,15:1.805844e-01):1.738769e-01):2.003844e-01):4.992129e-01,((((((((32:8.761853e-01,58:9.233870e-01):1.153285e+00,62:2.562820e+00):4.683816e-01,((69:2.565988e+00,(5:1.152264e+00,33:1.632202e+00):9.515226e-01):4.597402e-01,((4:5.731311e-01,3:5.066084e-01):1.475590e+00,68:2.862301e+00):1.757946e-01):2.422670e-01):3.283039e-01,(72:8.597773e-01,(((56:9.365331e-02,75:8.653845e-02):1.963759e-02,(45:1.126177e-02,(46:1.333654e-03,51:6.594308e-03):6.989444e-03):1.622700e-01):2.749144e-01,(((2:2.426868e-01,30:3.678452e-01):2.210224e-01,9:1.753588e-01):1.904944e-01,(8:3.756338e-01,7:3.724819e-01):2.447195e-01):1.467965e-01):4.553303e-01):9.622219e-01):8.344934e-01,((53:1.020272e+00,(23:6.877602e-01,((18:1.765711e-01,19:1.714936e-01):1.641253e-01,42:2.540226e-01):1.572344e-01):4.534303e-01):1.208154e-01,((52:3.158958e-01,48:3.135596e-01):2.089804e-01,20:3.997709e-01):3.944314e-01):3.043419e-01):2.571817e-01,((((66:5.266951e-02,38:1.360060e-02):7.071459e-02,27:2.243475e-01):4.153557e-01,41:3.554074e-01):4.809836e-01,(((49:3.010293e-01,21:2.971979e-01):3.741126e-01,55:8.441449e-01):2.195552e-01,((39:1.020549e-01,25:2.000049e-01):1.789136e-01,40:1.903321e-01):5.005071e-01):2.230762e-01):3.102376e-01):8.618988e-02,((31:7.670236e-01,((34:7.117050e-01,(((26:7.631349e-01,((35:4.872715e-01,65:5.001933e-01):1.065248e-01,(64:1.886668e-01,73:2.856439e-01):2.302020e-01):9.978836e-02):1.202334e-01,(61:2.720904e-01,74:2.802109e-01):3.707596e-01):7.847155e-02,47:7.134030e-01):1.892273e-01):1.404230e-01,(59:6.178828e-02,29:8.553501e-02):5.934709e-01):8.713052e-02):5.774618e-01,63:1.294043e+00):2.559030e-01):1.991444e-01,54:1.232346e+00):3.176507e-02):1.527366e-01):2.028477e-01,(70:5.925785e-01,(50:3.419985e-01,22:4.368659e-01):4.504836e-01):4.407189e-01):2.099201e-01,1:7.673447e-01);
   tree gen.4301500 = [&U] (((((((28:1.482289e-01,43:1.341225e-01):3.746248e-01,(24:2.563926e-01,(44:1.776714e-01,15:2.203523e-01):1.648088e-01):1.752216e-01):5.475679e-01,(((31:6.272688e-01,((34:8.571272e-01,(((26:7.790593e-01,((35:3.902171e-01,65:6.405389e-01):6.060261e-02,(64:1.220446e-01,73:3.302838e-01):2.238353e-01):1.688322e-01):8.838491e-02,(61:3.465887e-01,74:3.634366e-01):4.214707e-01):1.023196e-01,47:6.828314e-01):2.268137e-01):8.961989e-02,(59:5.267046e-02,29:8.941315e-02):7.400691e-01):1.152848e-01):3.942993e-01,63:1.397246e+00):2.842343e-01,(((((((3:3.839796e-01,4:6.361418e-01):1.625854e+00,(69:2.279842e+00,(33:1.810657e+00,5:1.937501e+00):8.026366e-01):3.096864e-01):3.264394e-01,68:2.301519e+00):6.320426e-02,(62:2.586633e+00,(32:1.230584e+00,58:9.649528e-01):1.488202e+00):1.650197e-01):4.583620e-01,(72:1.012184e+00,(((9:2.360946e-01,(2:1.656671e-01,30:3.825976e-01):2.120512e-01):1.518007e-01,(8:4.067197e-01,7:3.853584e-01):2.487420e-01):1.747901e-01,((56:1.142034e-01,75:7.954892e-02):5.368936e-02,((51:4.806197e-03,46:3.488682e-03):5.881253e-03,45:1.373709e-02):1.575831e-01):3.353608e-01):5.680185e-01):6.607631e-01):1.153405e+00,((53:8.950920e-01,(((19:2.318880e-01,18:1.635135e-01):1.615607e-01,42:3.052804e-01):1.788110e-01,23:4.911917e-01):6.292488e-01):1.515980e-01,(20:4.464572e-01,(52:3.405218e-01,48:3.603639e-01):2.207159e-01):3.470630e-01):4.957870e-01):2.811355e-01,((41:3.266694e-01,(27:1.920305e-01,(66:4.936297e-02,38:2.047379e-02):1.289197e-01):3.409478e-01):7.228274e-01,((40:2.494578e-01,(39:1.362670e-01,25:1.866320e-01):1.604797e-01):4.009547e-01,((49:2.945372e-01,21:3.627574e-01):3.689922e-01,55:7.811188e-01):3.096348e-01):1.921917e-01):2.395019e-01):1.253882e-01):2.701006e-01):7.000905e-02,54:1.355975e+00):4.896046e-02,((13:1.823156e+00,11:3.489128e+00):6.618426e-02,((12:5.155023e-01,6:9.972437e-01):2.153616e+00,(10:4.675424e-01,36:4.935171e-01):2.805359e-01):2.374044e-01):5.299050e-01):2.556500e-01,((50:3.307651e-01,22:4.064002e-01):4.847101e-01,70:5.617835e-01):3.941728e-01):2.575674e-01,(((17:5.889477e-01,((60:8.573428e-02,16:5.020296e-02):5.915255e-02,67:1.345625e-01):5.589059e-01):7.471958e-02,(14:2.463636e-01,(71:2.414942e-01,37:3.276300e-01):6.215503e-02):2.707945e-01):8.369535e-02,57:5.700906e-01):1.725865e-01,1:7.176377e-01);
   tree gen.4302000 = [&U] (((((((28:1.449744e-01,43:1.333473e-01):3.147634e-01,(24:2.507632e-01,(44:1.737704e-01,15:2.155142e-01):1.611902e-01):1.713744e-01):5.269076e-01,(((31:6.678619e-01,((34:8.383079e-01,(((26:7.784948e-01,((35:3.808164e-01,65:6.264751e-01):5.927201e-02,(64:1.193649e-01,73:3.230321e-01):2.189208e-01):1.534445e-01):1.134173e-01,(61:3.389789e-01,74:3.554569e-01):4.122168e-01):1.000731e-01,47:6.678390e-01):2.218337e-01):8.765218e-02,(59:4.477844e-02,29:8.744998e-02):7.238200e-01):1.127535e-01):3.856420e-01,63:1.366568e+00):3.653803e-01,((((((32:1.203565e+00,58:9.437661e-01):1.455527e+00,((3:3.755488e-01,4:6.221746e-01):1.590156e+00,(69:2.229785e+00,(33:1.770901e+00,5:1.894960e+00):3.672856e-01):5.939698e-01):8.243323e-01):6.181654e-02,(62:2.529840e+00,68:2.250987e+00):2.423080e-01):2.743960e-01,(72:9.899600e-01,(((9:2.309109e-01,(2:2.264089e-01,30:3.741972e-01):2.073953e-01):1.484677e-01,(8:3.977896e-01,7:3.768974e-01):2.432806e-01):1.709524e-01,((56:1.116959e-01,75:7.991026e-02):5.812469e-02,((51:4.700671e-03,46:1.619511e-03):8.789398e-03,45:1.115740e-02):1.624092e-01):3.279975e-01):5.555470e-01):6.462553e-01):1.333067e+00,((53:8.754392e-01,(((19:2.267966e-01,18:1.599233e-01):1.636759e-01,42:2.985775e-01):1.925569e-01,23:4.804070e-01):5.281154e-01):1.009095e-01,(20:4.705715e-01,(52:3.330452e-01,48:3.524517e-01):1.889610e-01):5.255960e-01):4.849014e-01):2.749629e-01,((41:3.194969e-01,(27:1.878143e-01,(66:4.827915e-02,38:2.615969e-02):1.260892e-01):3.334619e-01):6.193163e-01,((40:2.439807e-01,(39:1.332751e-01,25:1.825343e-01):1.569562e-01):3.921512e-01,((49:2.880703e-01,21:3.547926e-01):3.608905e-01,55:7.639684e-01):3.028364e-01):1.879719e-01):2.686308e-01):9.624788e-02):1.350622e-01):1.026461e-01,54:1.260680e+00):7.252769e-02,(13:1.783126e+00,((12:3.740637e-01,6:8.827354e-01):2.484650e+00,((10:4.572769e-01,36:4.809356e-01):2.944324e-01,11:3.532306e+00):1.034787e-01):6.512076e-02):6.011131e-01):1.994111e-01,((50:3.258667e-01,22:3.974772e-01):4.740677e-01,70:5.494488e-01):3.855182e-01):2.519122e-01,(((17:5.760166e-01,((60:8.517348e-02,16:4.910069e-02):5.785378e-02,67:1.316080e-01):5.466344e-01):9.523273e-02,(14:2.211824e-01,(71:3.485911e-01,37:3.204365e-01):6.079034e-02):2.458261e-01):8.185771e-02,57:5.439917e-01):2.117128e-01,1:7.018811e-01);
   tree gen.4302500 = [&U] (((((((28:1.480598e-01,43:1.361852e-01):3.214623e-01,(24:2.561000e-01,(44:1.774687e-01,15:2.201009e-01):1.646207e-01):1.750216e-01):5.381214e-01,(((31:6.820756e-01,((34:8.561490e-01,(((26:8.451853e-01,((35:3.889210e-01,65:6.398079e-01):6.053345e-02,(64:1.219053e-01,73:3.299069e-01):2.235799e-01):1.241617e-01):1.192113e-01,(61:3.461932e-01,74:3.630218e-01):4.209897e-01):9.101075e-02,47:6.820521e-01):2.334188e-01):1.050266e-01,(59:4.935062e-02,29:8.931111e-02):7.392245e-01):1.151532e-01):3.938493e-01,63:1.395651e+00):4.899080e-01,((((((32:1.235722e+00,58:9.638516e-01):1.486504e+00,(((3:4.772049e-01,4:6.354159e-01):1.623998e+00,(69:2.659929e+00,(33:1.808590e+00,5:1.471574e+00):9.150768e-01):4.784691e-01):5.740817e-01,68:2.296788e+00):2.847406e-01):6.313213e-02,62:2.583681e+00):2.802357e-01,(72:9.070589e-01,(((9:2.358252e-01,(2:2.312274e-01,30:3.821610e-01):2.118092e-01):1.847084e-01,(8:4.003800e-01,7:3.849186e-01):2.861221e-01):8.575128e-02,((56:1.253277e-01,75:8.161094e-02):5.936172e-02,((51:4.800712e-03,46:2.992016e-03):7.622952e-03,45:1.139485e-02):1.658657e-01):3.349781e-01):5.673703e-01):7.894521e-01):1.268681e+00,((53:8.940705e-01,(((19:2.316234e-01,18:1.633269e-01):1.152485e-01,42:3.049320e-01):1.966550e-01,23:4.906311e-01):5.351460e-01):1.824817e-01,(20:4.805863e-01,(52:3.401332e-01,48:3.204911e-01):1.929826e-01):5.367819e-01):4.952212e-01):1.982392e-01,((41:3.262966e-01,(27:1.566654e-01,(66:4.930664e-02,38:2.671643e-02):1.287726e-01):4.361313e-01):6.561241e-01,((40:2.491731e-01,(39:1.361115e-01,25:2.128958e-01):1.602965e-01):4.004971e-01,((49:3.888637e-01,21:3.623434e-01):3.325079e-01,55:7.802274e-01):3.379036e-01):2.547327e-01):2.743479e-01):7.326963e-02):1.298625e-01):1.730129e-01,54:1.287510e+00):7.407124e-02,((10:4.842904e-01,36:4.911711e-01):2.872069e-01,(11:3.213709e+00,((12:3.820247e-01,6:4.902607e-01):2.865740e+00,13:1.667474e+00):1.913657e-01):1.454384e-01):6.139062e-01):1.858666e-01,((50:3.328019e-01,22:4.059364e-01):4.841569e-01,70:5.611423e-01):3.937229e-01):1.339697e-01,(((17:5.882756e-01,(71:2.723993e-01,(37:3.448319e-01,14:3.233084e-01):3.485541e-02):2.441557e-01):1.273018e-01,((60:8.698616e-02,16:5.014566e-02):4.115198e-02,67:1.344089e-01):5.582681e-01):8.359983e-02,57:5.555691e-01):2.162186e-01,1:8.819458e-01);
   tree gen.4303000 = [&U] ((((16:6.617322e-02,60:1.048134e-01):5.607962e-02,67:1.282772e-01):4.641681e-01,((17:5.688451e-01,(14:2.698612e-01,(37:3.062808e-01,71:3.237165e-01):6.200318e-02):2.656644e-01):9.534583e-02,57:5.477206e-01):1.144175e-01):9.840852e-02,(((((6:1.525729e-01,12:9.496795e-01):1.831756e+00,((36:4.698901e-01,10:4.490123e-01):2.510286e-01,11:3.680386e+00):1.851938e-01):5.410964e-02,13:1.814202e+00):4.221790e-01,((((((((32:1.110226e+00,58:9.671520e-01):1.365252e+00,62:2.660132e+00):2.651665e-01,(((69:2.687606e+00,(5:1.673995e+00,33:1.709562e+00):9.390450e-01):3.768660e-01,(4:5.551707e-01,3:4.778516e-01):1.615360e+00):7.910433e-02,68:1.814236e+00):3.714096e-01):3.222088e-01,(72:9.985571e-01,(((56:9.809211e-02,75:9.064004e-02):2.659219e-02,(45:7.965421e-03,(46:8.580849e-04,51:2.147434e-03):5.121436e-03):1.572341e-01):2.879442e-01,(((2:2.541893e-01,30:3.686295e-01):1.744086e-01,9:1.784067e-01):1.709592e-01,(8:4.650949e-01,7:4.003712e-01):2.563182e-01):1.485016e-01):4.769112e-01):1.047140e+00):1.110838e+00,((53:7.869504e-01,(23:4.900548e-01,((18:1.849399e-01,19:1.796217e-01):8.843061e-02,42:3.567817e-01):2.846213e-01):4.749212e-01):1.090465e-01,((52:3.912407e-01,48:3.284211e-01):2.188852e-01,20:4.187185e-01):4.131259e-01):3.052467e-01):2.693711e-01,((((66:5.516584e-02,38:2.009223e-02):1.097471e-01,27:1.625192e-01):4.350419e-01,41:3.913417e-01):5.914475e-01,(((49:3.524382e-01,21:3.112839e-01):3.918441e-01,55:8.841542e-01):1.695626e-01,((39:1.068919e-01,25:2.094844e-01):1.873934e-01,40:1.993531e-01):5.242292e-01):1.930829e-01):2.845816e-01):1.644111e-01,(((31:8.033776e-01,(34:7.051801e-01,(((26:7.993046e-01,((35:4.285647e-01,65:5.671759e-01):1.279141e-01,(64:1.976089e-01,73:2.860135e-01):2.146764e-01):1.998925e-01):9.529488e-02,(61:2.849864e-01,74:4.106455e-01):3.866500e-01):6.283976e-02,47:7.472156e-01):2.698575e-01):6.401927e-02):9.123918e-02,(59:3.086347e-02,29:8.958904e-02):7.626644e-01):2.754753e-01,63:1.355376e+00):3.746657e-01):1.951161e-01,(((28:9.601452e-02,43:1.781537e-01):3.894309e-01,(24:2.265539e-01,(44:1.938965e-01,15:1.891434e-01):1.816456e-01):1.457695e-01):5.228737e-01,54:1.290754e+00):4.689830e-02):9.993996e-02):1.774002e-01,(70:6.206644e-01,(50:3.236678e-01,22:3.854686e-01):4.718348e-01):4.589768e-01):2.262775e-01,1:8.037139e-01);
   tree gen.4303500 = [&U] ((((16:6.449987e-02,60:1.021629e-01):5.466151e-02,67:1.250334e-01):4.524306e-01,((17:5.544605e-01,(14:2.630372e-01,(37:2.985358e-01,71:2.777246e-01):5.235186e-02):2.589464e-01):9.293479e-02,57:5.283498e-01):1.115242e-01):9.592003e-02,(((((6:1.661272e-01,12:9.256646e-01):1.502665e+00,((36:4.580078e-01,10:5.668928e-01):2.954985e-01,11:3.587319e+00):1.805107e-01):5.581519e-02,13:1.768325e+00):4.115032e-01,(((((((((32:1.082152e+00,58:9.426953e-01):1.330728e+00,62:2.592864e+00):3.022416e-01,(((69:2.619643e+00,(5:1.150831e+00,33:1.644401e+00):7.778847e-01):4.717789e-01,(4:5.411319e-01,3:4.657680e-01):1.722169e+00):1.755593e-01,68:1.768359e+00):3.055901e-01):2.886132e-01,(72:9.733062e-01,(((56:9.561162e-02,75:8.834800e-02):2.530785e-02,(45:1.752579e-02,(46:1.815653e-03,51:5.582605e-03):4.991928e-03):1.532581e-01):2.806629e-01,(((2:2.477615e-01,30:3.642560e-01):1.699983e-01,9:1.738953e-01):1.666361e-01,(8:3.828903e-01,7:3.902469e-01):3.380956e-01):1.447463e-01):6.258982e-01):8.020947e-01):1.082748e+00,((53:7.386929e-01,(23:4.776626e-01,((18:1.802633e-01,19:1.750796e-01):8.619444e-02,42:3.714567e-01):2.774240e-01):4.629117e-01):2.174667e-01,((52:3.813473e-01,48:3.240550e-01):1.730133e-01,20:4.081302e-01):4.026791e-01):3.344591e-01):3.550394e-01,((((66:3.918248e-02,38:2.166747e-02):1.098957e-01,27:1.660516e-01):4.240409e-01,41:3.566419e-01):5.764914e-01,(((49:3.435260e-01,21:3.034124e-01):3.819354e-01,55:8.617962e-01):1.561571e-01,((39:1.041889e-01,25:2.041871e-01):1.826548e-01,40:1.943119e-01):5.355420e-01):1.882004e-01):2.959635e-01):1.163579e-01,(((31:7.830623e-01,(34:6.873480e-01,((26:7.790923e-01,((35:4.177274e-01,65:5.528335e-01):9.547759e-02,(64:1.926119e-01,73:2.787810e-01):1.253026e-01):1.948377e-01):9.288512e-02,(47:7.283205e-01,(61:2.464542e-01,74:4.002614e-01):4.351448e-01):5.693005e-02):2.630335e-01):6.240040e-02):4.567650e-02,(59:7.431037e-02,29:6.114922e-02):7.433786e-01):2.813781e-01,63:1.321102e+00):3.651914e-01):1.901822e-01,((28:1.009091e-01,43:1.736487e-01):3.795832e-01,(24:2.208250e-01,(44:2.184516e-01,15:1.843605e-01):1.770523e-01):1.420834e-01):5.096516e-01):4.503439e-02,54:1.258114e+00):1.014975e-01):1.729142e-01,(70:6.049694e-01,(50:3.154831e-01,22:3.757211e-01):3.055921e-01):5.152400e-01):2.205556e-01,1:7.833901e-01);
   tree gen.4304000 = [&U] ((((16:6.570316e-02,60:1.040689e-01):5.568126e-02,67:1.273660e-01):4.608710e-01,((17:5.648044e-01,(14:2.679443e-01,(37:3.041052e-01,71:2.829058e-01):1.167024e-01):2.637773e-01):9.466855e-02,57:5.382065e-01):1.085894e-01):9.770949e-02,(((((6:1.897854e-01,12:9.902993e-01):1.530698e+00,13:1.881332e+00):1.435165e-01,((36:4.665523e-01,10:5.774685e-01):3.010112e-01,11:3.654242e+00):1.838782e-01):4.150114e-01,(((((((((32:1.157707e+00,58:9.602819e-01):1.197360e+00,62:2.641236e+00):3.078801e-01,(((69:2.668514e+00,(5:1.172301e+00,33:1.675078e+00):7.923967e-01):4.907278e-01,(4:5.512271e-01,3:3.625095e-01):1.754297e+00):1.788345e-01,68:1.801349e+00):3.112911e-01):2.939975e-01,(72:9.914639e-01,(((56:9.739532e-02,75:8.999619e-02):3.192532e-02,(45:1.896012e-02,(46:1.145442e-03,51:3.641175e-03):8.605908e-03):1.589867e-01):2.858989e-01,(((2:2.522018e-01,30:4.053569e-01):1.712577e-01,9:1.771394e-01):1.697448e-01,(8:3.900334e-01,7:3.975272e-01):2.682511e-01):1.474467e-01):5.569987e-01):8.170583e-01):1.029458e+00,((53:7.524737e-01,(23:4.865737e-01,((18:1.836262e-01,19:1.783458e-01):8.780245e-02,42:3.783865e-01):2.825995e-01):4.931587e-01):2.215237e-01,((52:3.884615e-01,48:3.301005e-01):1.762409e-01,20:4.157441e-01):4.101913e-01):3.072593e-01):3.616629e-01,((((66:4.347336e-02,38:3.755243e-02):1.119458e-01,27:1.691494e-01):4.319517e-01,41:4.103676e-01):5.872462e-01,(((49:3.499347e-01,21:3.090727e-01):3.890607e-01,55:8.778736e-01):1.590703e-01,((39:1.061326e-01,25:2.079963e-01):1.860623e-01,40:1.979370e-01):5.455329e-01):1.385942e-01):3.014849e-01):1.342538e-01,(((31:7.976708e-01,(34:7.001709e-01,(((61:2.510519e-01,74:4.077285e-01):4.174101e-01,(26:7.936268e-01,((35:4.255204e-01,65:5.631470e-01):9.725879e-02,(64:1.962052e-01,73:2.839818e-01):1.276402e-01):1.927167e-01):9.461796e-02):1.076917e-01,47:7.419078e-01):2.330701e-01):6.892840e-02):4.653980e-02,(59:6.952543e-02,29:6.229000e-02):7.572469e-01):2.866274e-01,63:1.345748e+00):3.720043e-01):1.527125e-01,((28:1.027916e-01,43:1.768882e-01):3.866646e-01,(24:2.151635e-01,(44:2.225269e-01,15:1.877998e-01):1.803553e-01):1.447340e-01):5.191595e-01):4.587453e-02,54:1.281585e+00):1.033911e-01):1.761400e-01,(70:6.162555e-01,(50:3.213686e-01,22:3.827305e-01):3.112931e-01):5.248521e-01):2.048839e-01,1:7.980048e-01);
   tree gen.4304500 = [&U] (((((((28:1.341821e-01,43:1.361482e-01):3.257339e-01,(24:2.560303e-01,(44:1.774204e-01,15:2.199422e-01):1.901288e-01):2.314723e-01):4.974781e-01,(((31:6.818899e-01,((34:7.690575e-01,(47:7.255742e-01,((61:3.339885e-01,74:3.629231e-01):3.818887e-01,(26:8.449553e-01,((35:4.748396e-01,65:6.396338e-01):7.906432e-02,(64:2.107542e-01,73:2.645815e-01):2.114778e-01):1.603332e-01):1.580430e-01):1.008526e-01):1.987655e-01):1.055268e-01,(59:4.933719e-02,29:8.928681e-02):7.390234e-01):1.197081e-01):6.417835e-01,63:1.431549e+00):2.650223e-01,(((((32:8.217954e-01,58:1.010899e+00):1.996538e+00,((68:2.027917e+00,((3:4.770750e-01,4:5.812041e-01):1.714352e+00,(69:2.659205e+00,(33:2.172697e+00,5:1.471174e+00):5.834073e-01):5.118066e-01):3.959752e-01):2.300379e-01,62:2.582977e+00):2.556470e-01):2.788456e-01,(72:1.087811e+00,(((9:2.535570e-01,(2:2.311644e-01,30:3.820570e-01):1.547132e-01):2.058966e-01,(8:4.081871e-01,7:3.848139e-01):2.860443e-01):9.941768e-02,((56:1.252936e-01,75:8.158873e-02):4.556405e-02,((51:5.084389e-03,46:4.265782e-03):1.590180e-02,45:8.621644e-03):1.586466e-01):2.762737e-01):5.672159e-01):1.010738e+00):1.088702e+00,((53:8.938272e-01,(((19:2.581654e-01,18:1.574771e-01):1.283759e-01,42:3.048490e-01):2.401038e-01,23:5.268046e-01):4.948102e-01):2.173265e-01,(20:3.210481e-01,(52:3.400407e-01,48:3.986939e-01):2.874069e-01):4.004842e-01):4.831789e-01):1.937986e-01,((41:3.933342e-01,(27:1.679793e-01,(66:4.929322e-02,38:2.135871e-02):1.165815e-01):4.360126e-01):6.559456e-01,((40:2.491053e-01,(39:8.822754e-02,25:2.128379e-01):1.449565e-01):4.078848e-01,((49:3.887579e-01,21:3.622448e-01):3.943284e-01,55:9.215221e-01):2.628819e-01):2.094860e-01):3.024162e-01):9.391488e-02):2.233659e-01):2.164229e-02,54:1.287160e+00):1.325332e-01,((13:1.667020e+00,(11:3.073450e+00,(10:6.076119e-01,36:4.910374e-01):2.403399e-01):4.424128e-01):3.050593e-02,(12:2.548785e-01,6:6.845675e-01):2.900796e+00):3.686696e-01):1.097970e-01,((50:3.327113e-01,22:4.058259e-01):3.917933e-01,70:5.005909e-01):5.282727e-01):2.824128e-01,(((17:5.881155e-01,(14:2.663088e-01,(71:2.723252e-01,37:3.296458e-01):8.950708e-02):2.885404e-01):1.088589e-01,(67:1.454047e-01,(16:6.215751e-02,60:8.696249e-02):2.751202e-02):5.389628e-01):5.442457e-02,57:5.554179e-01):1.395090e-01,1:7.932517e-01);
   tree gen.4305000 = [&U] (((((((28:1.355506e-01,43:1.375366e-01):3.290558e-01,(24:2.569402e-01,(44:1.792298e-01,15:2.261980e-01):1.920677e-01):2.338329e-01):5.025515e-01,(((31:6.888440e-01,((34:7.769004e-01,(47:7.329738e-01,((61:3.983905e-01,74:3.666242e-01):3.857832e-01,(26:8.535723e-01,((35:4.796821e-01,65:6.605302e-01):7.987063e-02,(64:2.129035e-01,73:2.672797e-01):2.136344e-01):1.619683e-01):1.596547e-01):1.604382e-01):2.082433e-01):8.060627e-02,(59:4.453793e-02,29:9.019737e-02):7.598811e-01):1.105585e-01):5.780071e-01,63:1.446148e+00):2.677251e-01,((((62:2.609319e+00,((32:9.181783e-01,58:1.342201e+00):2.016899e+00,(68:2.048598e+00,((3:4.819403e-01,4:5.871313e-01):1.731836e+00,(69:2.686324e+00,(33:2.194855e+00,5:1.486177e+00):5.893570e-01):5.170261e-01):4.000135e-01):2.330873e-01):2.582542e-01):2.816893e-01,(72:1.098904e+00,(((9:2.561428e-01,(2:2.386004e-01,30:3.859532e-01):1.562910e-01):2.079964e-01,(8:4.123498e-01,7:3.887383e-01):3.117881e-01):2.432362e-01,((56:1.102699e-01,75:8.242078e-02):5.483033e-02,((51:5.136240e-03,46:5.135339e-03):1.672502e-02,45:8.709569e-03):1.602645e-01):2.790912e-01):5.730005e-01):7.712194e-01):1.099805e+00,((53:9.029426e-01,(((19:2.003144e-01,18:1.481695e-01):1.296851e-01,42:3.163317e-01):3.269406e-01,23:5.321771e-01):5.154121e-01):2.195428e-01,(20:5.271027e-01,(52:3.435084e-01,48:4.027599e-01):2.903379e-01):3.736019e-01):3.761005e-01):1.957750e-01,((41:3.973455e-01,(27:1.696923e-01,(66:4.979592e-02,38:2.157653e-02):1.177705e-01):4.404591e-01):6.626350e-01,((40:2.516458e-01,(39:8.912730e-02,25:2.150084e-01):1.464348e-01):4.120445e-01,((49:3.927225e-01,21:3.659390e-01):3.983498e-01,55:9.309199e-01):2.655628e-01):2.116224e-01):3.055002e-01):5.900764e-02):2.256438e-01):4.765605e-02,54:1.300286e+00):1.711771e-01,((11:3.104793e+00,(10:6.138084e-01,36:4.960451e-01):2.427909e-01):4.469246e-01,((12:2.574778e-01,6:7.362124e-01):2.930379e+00,13:1.684020e+00):1.189894e-02):3.023459e-01):2.750650e-01,((50:3.361044e-01,22:4.099646e-01):3.957889e-01,70:5.056960e-01):5.336601e-01):2.484908e-01,(((17:6.107453e-01,(14:3.127569e-01,(71:2.751024e-01,37:3.330076e-01):8.422860e-02):2.914830e-01):1.099690e-01,(67:1.242161e-01,(16:8.069718e-02,60:8.784935e-02):4.211085e-02):5.444593e-01):4.061119e-02,57:5.610822e-01):1.409317e-01,1:8.013414e-01);
   tree gen.4305500 = [&U] ((((((((41:3.792060e-01,(27:1.619456e-01,(66:4.752265e-02,38:2.059152e-02):1.123940e-01):4.203514e-01):6.323845e-01,((40:2.842859e-01,(39:8.505847e-02,25:2.359829e-01):1.397498e-01):3.932340e-01,((49:3.747940e-01,21:3.646912e-01):3.801644e-01,55:9.318891e-01):2.495367e-01):2.019615e-01):2.915536e-01,((((62:2.490199e+00,((32:8.762618e-01,58:1.280927e+00):1.924824e+00,(68:1.955076e+00,((3:4.599388e-01,4:5.603277e-01):1.652774e+00,(69:2.563688e+00,(33:1.643218e+00,5:1.418330e+00):5.624518e-01):4.934230e-01):3.817521e-01):2.224465e-01):1.013183e-01):3.714364e-01,(72:1.048737e+00,(((9:2.444494e-01,(2:2.277079e-01,30:3.683338e-01):1.887306e-01):1.927975e-01,(8:3.935253e-01,7:3.709917e-01):2.975544e-01):1.888709e-01,((56:1.052359e-01,75:7.865813e-02):5.232722e-02,((51:5.404740e-03,46:4.900902e-03):1.596149e-02,45:8.311962e-03):1.529482e-01):2.663502e-01):5.468420e-01):7.360118e-01):1.234729e+00,((53:8.617217e-01,(((19:1.911697e-01,18:1.414053e-01):1.237648e-01,42:3.189381e-01):2.597522e-01,23:5.078822e-01):4.918826e-01):2.095203e-01,(20:5.030396e-01,(52:3.278267e-01,48:3.843732e-01):2.770835e-01):3.565463e-01):3.589308e-01):1.868375e-01,((31:6.573970e-01,((34:7.414335e-01,(47:6.995122e-01,((61:3.802033e-01,74:3.498871e-01):3.681715e-01,(26:8.146052e-01,((35:4.577838e-01,65:6.303758e-01):7.622440e-02,(64:2.031841e-01,73:2.550779e-01):2.038816e-01):1.545742e-01):8.811742e-02):1.473968e-01):1.987366e-01):6.886166e-02,(59:4.250469e-02,29:8.607970e-02):7.251911e-01):1.055113e-01):5.516201e-01,63:1.380129e+00):2.280729e-01):1.110174e-01):2.153428e-01,54:1.240926e+00):5.039381e-02,((28:1.293624e-01,43:1.312578e-01):3.140338e-01,(24:2.452104e-01,(44:1.710476e-01,15:2.158716e-01):1.832995e-01):2.231580e-01):4.796091e-01):1.633626e-01,((11:2.963054e+00,(10:5.841791e-01,36:4.733997e-01):2.918272e-01):3.332689e-01,((12:7.775482e-01,6:7.026030e-01):2.796602e+00,13:2.078978e+00):1.135573e-02):2.885433e-01):1.150759e-01,((50:3.207606e-01,22:3.912490e-01):3.777204e-01,70:4.826100e-01):5.092976e-01):2.081069e-01,(((17:5.828637e-01,(14:2.984790e-01,(71:2.625435e-01,37:3.178052e-01):8.038341e-02):2.124607e-01):7.707195e-02,57:5.354677e-01):6.811952e-02,(67:1.185454e-01,(16:7.701321e-02,60:8.383887e-02):4.018841e-02):5.196037e-01):1.476463e-01,1:7.647587e-01);
   tree gen.4306000 = [&U] ((((((((31:6.610090e-01,((34:7.455073e-01,(47:7.033556e-01,((61:3.822923e-01,74:3.518096e-01):4.168173e-01,(26:8.190810e-01,((35:4.602990e-01,65:6.338394e-01):5.862847e-02,(64:2.085237e-01,73:2.564794e-01):2.050019e-01):1.356329e-01):1.137966e-01):1.212911e-01):1.998286e-01):6.924002e-02,(59:4.273823e-02,29:8.655266e-02):7.291757e-01):1.060911e-01):4.892107e-01,63:1.387712e+00):2.851027e-01,(((((32:8.810764e-01,58:9.765819e-01):1.732619e+00,((68:1.965818e+00,((3:4.624660e-01,4:4.810126e-01):1.661855e+00,(69:2.577774e+00,(33:1.652247e+00,5:1.426123e+00):5.655421e-01):7.557796e-01):2.971590e-01):3.354704e-01,62:2.503881e+00):1.086876e-01):3.142418e-01,(72:1.054500e+00,(((9:2.457925e-01,(2:1.785610e-01,30:3.703576e-01):1.897675e-01):1.938568e-01,(8:3.956875e-01,7:3.730301e-01):2.991893e-01):1.899086e-01,((56:1.058141e-01,75:7.909031e-02):4.324819e-02,((51:5.434436e-03,46:4.927830e-03):1.349888e-02,45:8.711352e-03):1.496882e-01):2.678136e-01):6.319767e-01):7.400558e-01):1.241513e+00,((53:8.786326e-01,(((19:2.123518e-01,18:1.421822e-01):1.244448e-01,42:3.206905e-01):2.611794e-01,23:4.413583e-01):4.945852e-01):2.106715e-01,(20:5.058035e-01,(52:3.296279e-01,48:2.853208e-01):2.786059e-01):3.585054e-01):3.609029e-01):1.878641e-01,((41:3.812895e-01,(27:1.539396e-01,(66:5.964716e-02,38:2.070466e-02):1.112401e-01):4.226610e-01):6.358591e-01,((40:2.858479e-01,(39:8.552583e-02,25:2.372795e-01):1.405177e-01):3.953946e-01,((49:3.768533e-01,21:3.666950e-01):3.822532e-01,55:9.370094e-01):2.769397e-01):2.030711e-01):2.931555e-01):1.116274e-01):2.632474e-01,((28:1.300732e-01,43:1.319790e-01):3.412088e-01,(24:2.465577e-01,(44:1.719874e-01,15:2.369068e-01):1.472788e-01):2.243841e-01):4.232014e-01):3.218394e-03,54:1.247744e+00):1.642601e-01,((12:6.784793e-01,6:7.064634e-01):2.811968e+00,(13:2.090401e+00,(11:2.979334e+00,(10:5.873888e-01,36:4.442160e-01):3.194954e-01):3.351001e-01):1.412152e-02):2.901287e-01):1.157082e-01,((50:3.225230e-01,22:3.933987e-01):3.797958e-01,70:4.852617e-01):5.120959e-01):2.092503e-01,(((17:5.534246e-01,(14:3.001190e-01,(71:2.639860e-01,37:3.195513e-01):8.082508e-02):2.586678e-01):1.376916e-01,57:5.384099e-01):6.849380e-02,(67:1.191967e-01,(16:7.743635e-02,60:9.045085e-02):4.040923e-02):5.098235e-01):1.142226e-01,1:9.184982e-01);
   tree gen.4306500 = [&U] ((((((36:4.631718e-01,10:6.012104e-01):2.523296e-01,11:3.583396e+00):4.132243e-01,((6:2.595290e-01,12:8.492750e-01):1.257835e+00,13:1.857820e+00):3.552766e-01):2.627526e-01,(((28:1.000498e-01,43:1.378776e-01):3.510738e-01,(24:2.816117e-01,(44:1.827704e-01,15:1.849674e-01):1.419556e-01):1.496739e-01):4.645693e-01,((((((66:4.234475e-02,38:3.393330e-02):1.193997e-01,27:1.805538e-01):4.207378e-01,41:3.346778e-01):5.604441e-01,(((49:3.457935e-01,21:3.010489e-01):3.458317e-01,55:8.550832e-01):2.094575e-01,((39:1.234092e-01,25:2.025966e-01):1.906847e-01,40:1.641399e-01):5.313703e-01):2.331164e-01):3.082598e-01,((((59:5.871106e-02,29:6.067290e-02):8.177897e-01,(((((61:3.870776e-01,74:3.695751e-01):3.200579e-01,(26:8.261883e-01,((35:4.907354e-01,65:5.485272e-01):9.472795e-02,(64:1.772003e-01,73:2.766094e-01):1.830858e-01):1.324924e-01):1.467847e-01):1.634056e-01,47:7.226472e-01):1.947461e-01,34:8.143770e-01):9.402616e-02,31:7.769626e-01):3.104594e-02):3.676610e-01,63:1.459621e+00):3.585525e-01,((((32:1.242721e+00,58:6.822001e-01):1.697602e+00,((68:2.013971e+00,62:2.600753e+00):2.819798e-01,((69:1.903099e+00,(5:1.573811e+00,33:1.776917e+00):6.310509e-01):9.558579e-01,(4:5.369168e-01,3:3.447981e-01):1.229455e+00):5.931347e-01):7.235638e-02):3.321418e-01,(72:9.657246e-01,(((56:9.586867e-02,75:7.162712e-02):3.561781e-02,(45:9.011325e-03,(46:2.571745e-03,51:3.285836e-03):1.397699e-02):1.475585e-01):2.784767e-01,(((2:2.131738e-01,30:3.471416e-01):1.859072e-01,9:2.370310e-01):1.813003e-01,(8:3.350772e-01,7:3.790090e-01):2.749171e-01):1.334095e-01):4.877733e-01):7.958468e-01):1.081647e+00,((53:6.816428e-01,(23:6.807324e-01,((18:1.788591e-01,19:1.577177e-01):1.543428e-01,42:2.015663e-01):2.086310e-01):5.475010e-01):1.848490e-01,((52:3.041109e-01,48:3.378771e-01):2.102256e-01,20:3.912025e-01):4.125622e-01):4.362262e-01):3.251444e-01):2.424814e-02):2.799075e-01,54:1.100334e+00):3.862509e-02):1.474000e-01):1.946561e-01,(70:5.726631e-01,(50:3.130256e-01,22:3.570982e-01):3.032117e-01):4.450026e-01):1.948160e-01,(((16:6.399744e-02,60:9.323395e-02):7.989590e-02,67:9.407500e-02):4.050495e-01,((17:5.501415e-01,(14:2.609882e-01,(37:2.962103e-01,71:3.295067e-01):8.107325e-02):2.405077e-01):8.152994e-02,57:5.242342e-01):2.068911e-01):1.240581e-01,1:7.116468e-01);
   tree gen.4307000 = [&U] (((((((28:1.209340e-01,43:1.322705e-01):3.948974e-01,(24:2.498731e-01,(44:1.723673e-01,15:2.164880e-01):1.362823e-01):2.248797e-01):4.078868e-01,54:1.250500e+00):2.442912e-03,(((41:4.128046e-01,(27:1.542796e-01,(66:5.977890e-02,38:2.075039e-02):1.114858e-01):3.963177e-01):6.372635e-01,((40:2.864792e-01,(39:8.571472e-02,25:2.378036e-01):1.688370e-01):3.962678e-01,((49:2.405105e-01,21:3.675049e-01):3.830975e-01,55:9.390789e-01):1.723129e-01):2.035197e-01):2.938030e-01,(((((32:1.048865e+00,58:9.787388e-01):1.736445e+00,((68:1.970159e+00,62:2.509411e+00):3.362114e-01,((3:4.422271e-01,4:5.181605e-01):1.665526e+00,(69:2.583468e+00,(33:1.655896e+00,5:1.353385e+00):1.269416e+00):6.719432e-01):3.752775e-01):1.089277e-01):3.149359e-01,(72:1.056829e+00,(((9:2.034734e-01,(2:2.946612e-01,30:3.711756e-01):2.408545e-01):1.649773e-01,(8:3.965615e-01,7:4.639431e-01):2.998501e-01):1.903281e-01,((56:1.008047e-01,75:8.026308e-02):4.534328e-02,((51:4.036564e-03,46:4.474252e-03):1.022495e-02,45:1.184340e-02):1.315941e-01):2.474494e-01):6.333725e-01):7.416903e-01):1.244255e+00,((53:8.805732e-01,(((19:1.870864e-01,18:1.424963e-01):1.247197e-01,42:3.127348e-01):2.198440e-01,23:5.704161e-01):4.956776e-01):2.855528e-01,(20:5.085020e-01,(52:3.303559e-01,48:2.859510e-01):2.792213e-01):3.592972e-01):3.729502e-01):1.882790e-01,((31:6.624690e-01,((34:7.471539e-01,(47:7.049091e-01,((61:4.557877e-01,74:3.589199e-01):4.151247e-01,(26:8.208900e-01,((35:4.613157e-01,65:6.352393e-01):5.875795e-02,(64:2.089842e-01,73:2.570459e-01):1.751734e-01):1.359325e-01):1.373765e-01):1.215590e-01):2.031882e-01):8.432737e-02,(59:5.784163e-02,29:8.674382e-02):7.307861e-01):1.518455e-01):4.945905e-01,63:1.390777e+00):3.197143e-01):8.667075e-02):2.638288e-01):1.646229e-01,(13:2.095018e+00,(11:2.985915e+00,((10:5.886861e-01,36:4.451971e-01):3.202011e-01,(12:4.375500e-01,6:3.853814e-01):2.740800e+00):4.992816e-03):2.890391e-01):2.907694e-01):1.726624e-01,((50:3.232353e-01,22:3.942675e-01):3.806346e-01,70:4.863335e-01):5.132269e-01):1.559999e-01,(((17:5.011075e-01,(14:3.043428e-01,(71:3.101756e-01,37:3.202571e-01):8.406614e-02):2.474632e-01):1.045151e-01,57:5.396762e-01):8.517226e-02,(67:1.194600e-01,(16:6.135528e-02,60:1.014961e-01):3.356151e-02):5.109495e-01):8.987586e-02,1:9.205268e-01);
   tree gen.4307500 = [&U] ((((((36:5.048577e-01,10:6.540766e-01):8.772067e-02,11:3.905905e+00):3.010481e-01,((6:2.828868e-01,12:9.257105e-01):1.173853e+00,13:1.287690e+00):3.420307e-01):5.144536e-01,((((((59:9.761180e-02,29:6.613351e-02):6.339511e-01,((((61:3.628956e-01,74:4.028372e-01):3.428919e-01,(26:8.052376e-01,((35:4.808138e-01,65:5.978952e-01):1.032536e-01,(64:1.714768e-01,73:3.015045e-01):2.147472e-01):1.444168e-01):1.046192e-01):1.781122e-01,47:7.876861e-01):1.784305e-01,34:8.876717e-01):1.024886e-01):9.608882e-03,31:8.468899e-01):4.066544e-01,63:1.469947e+00):3.244553e-01,((((((68:2.327486e+00,62:2.834823e+00):2.621830e-01,(32:1.306195e+00,58:7.435987e-01):1.464472e+00):8.270099e-02,((69:2.516525e+00,(5:1.102430e+00,33:1.936841e+00):6.353473e-01):5.653419e-01,(4:5.852398e-01,3:3.824417e-01):1.340108e+00):5.500152e-01):4.907601e-01,(72:1.052641e+00,(((56:1.044969e-01,75:7.807363e-02):4.915162e-02,(45:4.238421e-03,(46:2.245005e-03,51:3.379670e-03):1.713228e-02):1.840611e-01):3.035398e-01,(((2:2.573428e-01,30:3.783847e-01):1.519627e-01,9:2.583640e-01):1.552282e-01,(8:3.510084e-01,7:4.131201e-01):2.996599e-01):1.454165e-01):5.316733e-01):8.674737e-01):1.106138e+00,((53:7.804288e-01,(23:7.064315e-01,((18:1.949566e-01,19:2.142061e-01):1.682338e-01,42:2.197074e-01):2.274080e-01):5.995046e-01):2.019615e-01,((52:3.314812e-01,48:3.682864e-01):2.688063e-01,20:4.554962e-01):4.959406e-01):2.907118e-01):3.544077e-01,((((66:4.152649e-02,38:3.539759e-02):1.111730e-01,27:1.968038e-01):4.586046e-01,41:3.647991e-01):6.108846e-01,(((49:3.769152e-01,21:4.314269e-01):3.249807e-01,55:9.525226e-01):1.087968e-01,((39:1.345161e-01,25:2.208304e-01):2.078465e-01,40:1.789126e-01):4.916230e-01):1.618153e-01):2.120810e-01):1.059978e-01):3.571880e-01,(((28:1.090544e-01,43:1.502867e-01):3.826708e-01,(24:3.069570e-01,(44:1.992199e-01,15:2.016146e-01):1.547318e-01):1.725126e-01):5.063810e-01,54:1.199365e+00):6.104521e-02):8.536590e-02):2.178760e-01,(((16:6.228953e-02,60:1.016251e-01):6.792442e-02,67:1.025418e-01):4.415043e-01,((17:5.403187e-01,(14:2.844774e-01,(37:3.734598e-01,71:3.591626e-01):8.836992e-02):2.621536e-01):9.187019e-02,57:5.714158e-01):8.925077e-02):1.439009e-01):1.657708e-01,(70:6.242033e-01,(50:3.954495e-01,22:3.708576e-01):5.440681e-01):5.230495e-01,1:7.756957e-01);
   tree gen.4308000 = [&U] ((((((28:1.172897e-01,43:1.217921e-01):4.018547e-01,(24:2.380497e-01,(44:1.671730e-01,15:2.099642e-01):1.940494e-01):1.857488e-01):5.636463e-01,((((41:3.881010e-01,(27:1.496304e-01,(66:5.797749e-02,38:1.677106e-02):1.081262e-01):3.803752e-01):6.180598e-01,((40:2.778463e-01,(39:8.303219e-02,25:2.306375e-01):1.637492e-01):4.847690e-01,((49:3.567262e-01,21:3.564303e-01):3.554637e-01,55:9.107801e-01):2.181839e-01):1.025281e-01):2.849494e-01,((((((32:1.026698e+00,58:9.492449e-01):1.530461e+00,(68:1.910789e+00,62:2.433791e+00):4.393339e-01):4.408409e-02,((3:4.195756e-01,4:5.025459e-01):1.447880e+00,(69:2.505616e+00,(33:1.605996e+00,5:1.312601e+00):6.197097e-01):4.136338e-01):5.251540e-01):5.570945e-01,(72:1.024982e+00,(((9:1.973418e-01,(2:2.857817e-01,30:3.387339e-01):2.335965e-01):1.600058e-01,(8:2.904592e-01,7:4.499624e-01):2.908142e-01):1.731353e-01,((56:9.776701e-02,75:7.784438e-02):4.397688e-02,((51:2.299285e-03,46:2.925303e-03):9.748439e-03,45:1.148651e-02):1.276286e-01):2.399926e-01):4.227161e-01):7.457478e-01):1.206760e+00,((53:8.540375e-01,(((19:1.814487e-01,18:1.382022e-01):1.209613e-01,42:3.033107e-01):2.734190e-01,23:5.401433e-01):6.228579e-01):2.934967e-01,(20:4.931785e-01,(52:4.157655e-01,48:2.773340e-01):2.708070e-01):2.852314e-01):5.152356e-01):1.595968e-01,((31:7.142880e-01,((34:7.246387e-01,(47:6.836669e-01,((61:4.420527e-01,74:3.481040e-01):3.086187e-01,(26:7.961528e-01,((35:4.474141e-01,65:6.016814e-01):1.072043e-01,(64:1.377746e-01,73:2.566639e-01):1.698947e-01):1.014095e-01):1.481527e-01):8.436296e-02):1.970652e-01):6.286188e-02,(59:6.422348e-02,29:9.392188e-02):7.087642e-01):1.064646e-01):4.440823e-01,63:1.348866e+00):2.919149e-01):3.544784e-02):2.558784e-01,54:1.067602e+00):8.207924e-03):1.596621e-01,(13:2.031885e+00,((10:5.709463e-01,36:4.317813e-01):2.690715e-01,(11:3.806718e+00,(12:4.431868e-01,6:4.330416e-01):2.617049e+00):4.866722e-02):2.638159e-01):3.622265e-01):1.305369e-01,((50:3.134948e-01,22:3.823865e-01):3.691643e-01,70:4.716780e-01):4.977611e-01):2.160320e-01,(((17:4.974531e-01,(14:2.951716e-01,(71:3.008285e-01,37:3.719465e-01):6.763499e-02):2.400060e-01):1.303582e-01,(67:1.197213e-01,(16:5.950637e-02,60:8.882512e-02):4.244098e-02):5.302541e-01):1.820307e-02,57:5.234133e-01):8.716749e-02,1:8.927871e-01);
   tree gen.4308500 = [&U] ((((16:5.909959e-02,60:9.642073e-02):8.075486e-02,67:9.729052e-02):3.843024e-01,((17:5.126482e-01,(14:2.699089e-01,(37:3.543344e-01,71:3.309086e-01):8.384437e-02):2.487283e-01):1.813372e-01,57:5.421528e-01):1.359298e-01):1.117638e-01,((70:5.922370e-01,(50:3.802186e-01,22:3.518654e-01):5.162056e-01):4.962634e-01,((((6:2.218873e-01,12:8.760101e-01):1.810802e+00,13:1.278576e+00):1.036849e-01,((36:5.276620e-01,10:5.765086e-01):1.023689e-01,11:3.599974e+00):2.856310e-01):4.881077e-01,((((28:1.210747e-01,43:1.224458e-01):3.630737e-01,(24:2.912373e-01,(44:1.890176e-01,15:2.133713e-01):1.442953e-01):1.981209e-01):5.018601e-01,(((((66:3.479918e-02,38:2.685868e-02):1.582476e-01,27:1.867252e-01):3.859483e-01,41:3.461172e-01):5.591066e-01,(((49:2.401889e-01,21:4.093329e-01):3.801327e-01,55:9.306393e-01):1.405978e-01,((39:1.668378e-01,25:1.619586e-01):1.972024e-01,40:1.697502e-01):4.672537e-01):1.137591e-01):2.855914e-01,(((((32:1.175619e+00,58:7.055180e-01):1.421694e+00,(((69:2.636348e+00,(5:1.139832e+00,33:1.837653e+00):6.028102e-01):4.387450e-01,(4:6.104926e-01,3:3.854144e-01):1.271479e+00):3.361733e-01,(68:1.738566e+00,62:2.544679e+00):3.873054e-01):2.715573e-01):2.917105e-01,(72:9.987335e-01,(((56:1.026116e-01,75:7.966907e-02):3.107642e-02,(45:4.536521e-03,(46:2.130035e-03,51:3.206592e-03):1.251609e-02):1.611738e-01):3.346774e-01,(((2:2.561268e-01,30:3.590070e-01):1.297982e-01,9:2.451328e-01):1.472788e-01,(8:3.330327e-01,7:3.919637e-01):2.857890e-01):1.323348e-01):4.832018e-01):9.046549e-01):1.049491e+00,((53:7.346049e-01,(23:6.111539e-01,((18:1.849726e-01,19:2.032363e-01):1.596183e-01,42:2.865383e-01):1.649233e-01):5.688031e-01):1.212575e-01,((52:3.145056e-01,48:3.494259e-01):2.550404e-01,20:4.321696e-01):4.705428e-01):4.359302e-01):3.362580e-01,((((59:9.667572e-02,29:4.792624e-02):6.014855e-01,((((61:3.161077e-01,74:3.822073e-01):3.253320e-01,(26:7.416482e-01,((35:4.561906e-01,65:5.672761e-01):9.918188e-02,(64:1.626953e-01,73:2.860640e-01):1.951598e-01):1.241688e-01):1.566923e-01):1.689909e-01,47:7.473476e-01):1.841589e-01,34:6.330907e-01):1.043910e-01):2.201423e-01,31:8.035195e-01):3.020848e-01,63:1.331769e+00):3.053530e-01):9.130730e-02):2.922827e-01):5.193674e-02,54:1.137944e+00):1.319629e-01):2.067182e-01):1.257384e-01,1:7.352010e-01);
   tree gen.4309000 = [&U] ((((17:6.056819e-01,(14:2.762987e-01,(37:3.534880e-01,71:3.084185e-01):7.221825e-02):2.177334e-01):1.328723e-01,57:5.214473e-01):8.282438e-02,(67:1.542549e-01,(60:1.037259e-01,16:5.584746e-02):4.029729e-02):4.601312e-01):1.348309e-01,(((54:1.368588e+00,((((((39:1.265478e-01,25:1.941230e-01):1.062255e-01,40:2.968669e-01):5.861562e-01,((49:2.935333e-01,21:4.541185e-01):4.679455e-01,55:8.245789e-01):2.359374e-01):1.104883e-01,(41:4.221274e-01,(27:1.801789e-01,(38:3.098650e-02,66:4.526801e-02):1.173193e-01):3.717422e-01):6.391857e-01):3.262256e-01,((((72:1.059218e+00,((((2:2.487940e-01,30:4.270820e-01):1.751282e-01,9:2.384477e-01):2.336763e-01,(7:3.989309e-01,8:2.594823e-01):3.362222e-01):1.301803e-01,((75:1.077523e-01,56:1.097675e-01):4.835774e-02,(45:2.107990e-02,(46:1.030860e-03,51:2.526070e-03):2.253157e-03):1.665043e-01):3.118063e-01):5.669936e-01):8.270386e-01,(((((69:2.694673e+00,(5:1.537621e+00,33:1.583138e+00):7.969388e-01):2.305768e-01,(3:3.609190e-01,4:6.778302e-01):1.359699e+00):5.839546e-01,68:2.081575e+00):2.849720e-01,62:2.642593e+00):4.565331e-02,(58:1.032046e+00,32:9.578795e-01):1.891841e+00):2.139873e-01):1.228638e+00,((53:8.814493e-01,(23:5.606255e-01,(42:2.950870e-01,(19:2.974156e-01,18:1.796218e-01):2.017436e-01):2.408631e-01):4.741783e-01):1.603565e-01,(20:4.763609e-01,(48:2.769888e-01,52:4.478142e-01):2.703779e-01):5.122945e-01):3.939186e-01):2.896229e-01,((31:9.032671e-01,((34:6.932852e-01,(47:7.684850e-01,((26:8.127379e-01,((73:2.906150e-01,64:1.719676e-01):2.145878e-01,(65:5.742497e-01,35:4.714715e-01):6.627170e-02):1.051102e-01):2.374223e-01,(61:3.369636e-01,74:3.884081e-01):3.862447e-01):6.593986e-02):1.791560e-01):1.507002e-01,(29:1.335801e-01,59:4.774880e-02):7.422343e-01):1.325428e-01):3.943282e-01,63:1.553040e+00):3.321107e-01):4.157155e-02):2.074761e-01,((43:1.805304e-01,28:9.333029e-02):3.188126e-01,(24:2.787752e-01,(15:2.089675e-01,44:2.203251e-01):1.498459e-01):2.703174e-01):5.636402e-01):8.343498e-02):8.390325e-02,(11:3.782659e+00,((13:1.394428e+00,(12:5.133999e-01,6:5.368396e-01):1.434819e+00):5.735653e-01,(10:6.688645e-01,36:4.155523e-01):5.309513e-01):1.211299e-01):4.742230e-01):2.439622e-01,((50:2.787032e-01,22:4.768448e-01):4.319019e-01,70:6.565896e-01):4.538930e-01):1.339326e-01,1:7.720783e-01);
   tree gen.4309500 = [&U] (((50:3.102954e-01,22:4.546025e-01):4.117560e-01,70:6.259633e-01):4.327214e-01,(((54:1.148665e+00,((((((72:1.009811e+00,((((2:2.371891e-01,30:4.071609e-01):1.669594e-01,9:2.273254e-01):2.236984e-01,(7:3.803230e-01,8:2.473789e-01):3.188043e-01):1.536768e-01,((75:1.027263e-01,56:1.046474e-01):2.719485e-02,(45:1.804203e-02,(46:9.827759e-04,51:2.725127e-03):2.148060e-03):1.587378e-01):2.972622e-01):5.405464e-01):7.884617e-01,(62:3.419748e+00,((58:9.839065e-01,32:9.131996e-01):1.803597e+00,(((69:2.366209e+00,(5:1.466237e+00,33:1.509293e+00):8.988984e-01):5.586505e-01,(3:3.293884e-01,4:6.462130e-01):1.296276e+00):4.912515e-01,68:1.984481e+00):1.944598e-01):1.193453e-01):2.946693e-01):1.115958e+00,((53:7.699191e-01,(23:5.344753e-01,(42:1.962590e-01,(19:2.835428e-01,18:1.712434e-01):1.923334e-01):2.296281e-01):5.798044e-01):1.313684e-01,(20:4.541412e-01,(48:2.640688e-01,52:4.269261e-01):2.577662e-01):4.883987e-01):3.698733e-01):2.808641e-01,((((39:1.077637e-01,25:1.850682e-01):1.012707e-01,40:2.944762e-01):5.313566e-01,((49:2.765288e-01,21:3.718295e-01):3.842842e-01,55:7.861167e-01):2.249322e-01):9.791845e-02,(41:4.024374e-01,(27:1.717745e-01,(38:2.954115e-02,66:4.315650e-02):1.118470e-01):3.544024e-01):6.093712e-01):3.110089e-01):7.301399e-02,(((29:1.273493e-01,59:4.552158e-02):7.076131e-01,((34:6.609472e-01,(47:7.326394e-01,((26:7.748280e-01,((73:2.770594e-01,64:1.600701e-01):2.045784e-01,(65:5.474641e-01,35:4.494799e-01):6.318049e-02):1.002074e-01):2.263478e-01,(61:3.212461e-01,74:3.702909e-01):3.682284e-01):6.286412e-02):1.707994e-01):1.063358e-01,31:8.611346e-01):1.156239e-01):4.569093e-01,63:1.480599e+00):3.166195e-01):1.977985e-01,((43:1.802134e-01,28:9.130866e-02):2.761767e-01,(24:2.657719e-01,(15:1.992203e-01,44:2.100481e-01):1.622469e-01):2.253895e-01):5.373494e-01):7.054317e-02):1.299592e-01,(11:3.606218e+00,((13:1.329386e+00,(12:4.894526e-01,6:5.117989e-01):1.367893e+00):5.551044e-01,(10:6.376656e-01,36:3.961690e-01):5.061853e-01):9.007935e-02):4.521031e-01):2.393775e-01,(((17:5.774301e-01,(14:2.634108e-01,(37:3.369997e-01,71:2.940324e-01):6.884966e-02):2.075773e-01):1.171813e-01,57:4.971245e-01):1.714015e-01,(67:1.470597e-01,(60:9.888769e-02,16:5.324248e-02):3.841764e-02):4.386685e-01):1.719550e-01):1.276854e-01,1:7.360650e-01);
   tree gen.4310000 = [&U] (((((((41:3.820959e-01,(27:2.349490e-01,(66:6.309370e-02,38:1.942019e-02):1.222615e-01):3.506391e-01):7.568871e-01,((40:2.185536e-01,(39:1.453637e-01,25:2.225113e-01):1.561276e-01):5.750701e-01,((49:3.512065e-01,21:3.754434e-01):5.032310e-01,55:8.966875e-01):1.644513e-01):1.167112e-01):3.202513e-01,(((((62:3.021533e+00,(68:1.881224e+00,(32:9.718182e-01,58:9.345571e-01):1.683505e+00):6.576859e-02):1.836490e-01,((3:4.130835e-01,4:4.947700e-01):1.425477e+00,(69:2.437759e+00,(33:1.800012e+00,5:1.292291e+00):6.485035e-01):4.072336e-01):3.055854e-01):6.065667e-01,(72:9.364705e-01,(((9:1.942883e-01,(2:2.618132e-01,30:3.334926e-01):2.089071e-01):2.204718e-01,(8:3.891277e-01,7:4.430000e-01):2.453073e-01):1.704563e-01,((56:9.625425e-02,75:6.729701e-02):5.907580e-02,((51:3.979719e-03,46:2.148214e-03):4.466962e-03,45:1.130877e-02):1.256538e-01):2.339708e-01):3.994130e-01):1.092776e+00):1.135002e+00,((53:8.408229e-01,(((19:1.765680e-01,18:1.563632e-01):8.167803e-02,42:2.986175e-01):2.954753e-01,23:5.317856e-01):5.874486e-01):1.132590e-01,(20:4.855475e-01,(52:4.093323e-01,48:2.749745e-01):2.666168e-01):4.947065e-01):6.324804e-01):1.571273e-01,((31:5.881577e-01,((34:7.640826e-01,(47:6.730885e-01,((61:4.352128e-01,74:3.218344e-01):4.333538e-01,(26:7.838339e-01,((64:1.743679e-01,73:2.526925e-01):1.813354e-01,(65:5.923715e-01,35:4.266676e-01):1.116833e-01):1.006738e-01):1.206037e-01):1.218372e-01):8.743789e-02):2.116951e-01,(59:4.811843e-02,29:9.528511e-02):7.448043e-01):5.260016e-02):4.005382e-01,63:1.483404e+00):2.917820e-01):4.986470e-02):2.087781e-01,(54:1.359898e+00,((28:1.154749e-01,43:1.199076e-01):2.854690e-01,(24:2.839575e-01,(44:1.645864e-01,15:2.067154e-01):1.155052e-01):1.828746e-01):5.934025e-01):4.789872e-02):7.287466e-02,((((10:4.719373e-01,36:4.999133e-01):3.618563e-01,11:3.747817e+00):2.904152e-02,(12:6.204284e-01,6:4.631155e-01):1.877115e+00):8.337358e-02,13:2.318052e+00):4.650973e-01):1.819422e-01,((50:3.714377e-01,22:3.764697e-01):4.807955e-01,70:4.936488e-01):4.900592e-01):1.607021e-01,(((17:4.897559e-01,(14:2.906044e-01,(71:2.961738e-01,37:3.648255e-01):6.658847e-02):2.362924e-01):1.236132e-01,57:6.551781e-01):3.695148e-02,(67:1.537766e-01,(16:5.858562e-02,60:8.745072e-02):5.469408e-02):4.408268e-01):1.066150e-01,1:8.789730e-01);
   tree gen.4310500 = [&U] (((50:3.042971e-01,22:4.458146e-01):4.037963e-01,70:6.138627e-01):4.411954e-01,((((54:1.126460e+00,((43:1.767296e-01,28:9.930297e-02):2.643809e-01,(24:2.105926e-01,(15:1.953692e-01,44:2.059876e-01):1.591105e-01):2.180357e-01):5.042458e-01):4.964624e-02,(((((72:9.156114e-01,((((2:2.326039e-01,30:4.040071e-01):1.637319e-01,9:2.229309e-01):1.317055e-01,(7:3.781189e-01,8:2.425968e-01):3.126415e-01):2.103528e-01,((75:9.161735e-02,56:1.026245e-01):3.285230e-02,(45:5.912227e-03,(46:9.637778e-04,51:5.919931e-03):9.786926e-03):1.556692e-01):2.954882e-01):4.911759e-01):7.732199e-01,((((69:2.337873e+00,(5:1.511248e+00,33:1.480117e+00):8.815218e-01):2.360339e-01,(3:3.230209e-01,4:6.337210e-01):1.271218e+00):4.817551e-01,68:1.946119e+00):1.907007e-01,((58:9.648865e-01,32:8.955465e-01):1.442228e+00,62:3.289308e+00):1.170383e-01):3.326958e-01):1.094386e+00,((53:7.550357e-01,(23:5.241433e-01,(42:1.924651e-01,(19:2.780616e-01,18:1.758021e-01):1.589831e-01):2.879684e-01):3.934651e-01):1.288289e-01,(20:4.453622e-01,(48:2.589640e-01,52:4.186731e-01):2.527833e-01):4.789575e-01):3.502609e-01):2.885738e-01,((((39:1.209356e-01,25:1.814906e-01):9.931302e-02,40:2.887836e-01):4.823315e-01,((49:2.740339e-01,21:3.939044e-01):3.922023e-01,55:7.709203e-01):1.712607e-01):2.207060e-01,(41:3.946579e-01,(27:1.684539e-01,(38:2.897008e-02,66:4.232224e-02):1.237895e-01):3.819913e-01):5.975914e-01):2.146272e-01):5.478193e-02,(((29:1.248875e-01,59:5.124403e-02):6.939341e-01,((34:6.481703e-01,(47:7.184767e-01,((26:7.598498e-01,((73:2.806126e-01,64:2.201489e-01):2.006237e-01,(65:5.368810e-01,35:4.407910e-01):1.001814e-01):1.074866e-01):1.575909e-01,(61:3.150361e-01,74:3.963406e-01):3.611102e-01):8.203201e-02):1.307551e-01):2.344985e-01,31:8.444879e-01):4.561519e-02):4.480768e-01,63:1.477585e+00):3.104989e-01):1.939748e-01):1.274470e-01,((11:3.536506e+00,(10:6.294745e-01,36:3.885107e-01):5.128836e-01):1.401734e-01,(13:1.059909e+00,(12:4.799910e-01,6:5.019053e-01):1.496448e+00):5.402410e-01):4.383921e-01):2.635457e-01,(((17:5.662678e-01,(14:2.956083e-01,(37:3.173224e-01,71:2.883484e-01):6.751872e-02):2.035646e-01):1.149161e-01,57:4.875146e-01):9.078830e-02,(67:1.442169e-01,(60:9.412165e-02,16:4.672209e-02):3.767498e-02):4.498644e-01):1.858151e-01):1.287691e-01,1:7.218361e-01);
   tree gen.4311000 = [&U] ((((17:5.438701e-01,(14:2.839160e-01,(37:2.722967e-01,71:2.769433e-01):6.484814e-02):1.955130e-01):1.103708e-01,57:4.682318e-01):7.738398e-02,(67:1.385127e-01,(60:9.039883e-02,16:4.487408e-02):3.618482e-02):4.374554e-01):1.154735e-01,((((((43:1.697394e-01,28:9.537522e-02):3.645367e-01,(24:2.022630e-01,(15:1.876417e-01,44:1.978401e-01):1.528172e-01):2.094117e-01):4.113590e-01,(((((72:9.418511e-01,((((2:2.234037e-01,30:3.880273e-01):1.816948e-01,9:2.141133e-01):1.893229e-01,(7:3.631631e-01,8:2.521929e-01):3.002755e-01):2.020327e-01,((75:8.799359e-02,56:9.856536e-02):3.234137e-02,(45:6.608156e-03,(46:2.080394e-03,51:2.415532e-03):9.388865e-03):1.495120e-01):2.838007e-01):4.717483e-01):7.147403e-01,((((69:2.245402e+00,(5:1.451473e+00,33:1.464349e+00):8.466547e-01):4.927848e-01,(3:3.102444e-01,4:6.086553e-01):1.442824e+00):3.484331e-01,68:1.869144e+00):2.789311e-01,((58:9.267221e-01,32:8.601247e-01):1.188506e+00,62:3.159205e+00):2.814421e-01):3.195366e-01):1.051099e+00,((53:7.251716e-01,(23:5.034118e-01,(42:1.848525e-01,(19:2.049089e-01,18:1.688486e-01):1.831417e-01):2.765783e-01):3.779022e-01):2.154304e-01,(20:4.277466e-01,(48:2.487212e-01,52:4.021132e-01):2.427849e-01):4.600132e-01):3.364070e-01):2.771598e-01,((((39:1.111825e-01,25:1.743121e-01):1.011660e-01,40:2.887635e-01):4.632537e-01,((49:2.631950e-01,21:3.783242e-01):3.263587e-01,55:7.404279e-01):2.869663e-01):2.119763e-01,(41:3.790479e-01,(27:1.617910e-01,(38:2.782422e-02,66:4.064826e-02):1.245327e-01):3.668823e-01):5.739547e-01):1.737929e-01):1.309465e-01,(((29:1.199478e-01,59:4.921716e-02):6.664868e-01,((34:6.225331e-01,(47:6.900586e-01,((26:7.297953e-01,((73:2.695134e-01,64:2.114413e-01):2.092413e-01,(65:5.156456e-01,35:4.233562e-01):9.621886e-02):1.270149e-01):5.104255e-02,(61:3.025754e-01,74:3.543525e-01):3.448735e-01):7.878738e-02):1.255833e-01):2.252233e-01,31:8.110857e-01):7.717985e-02):4.303539e-01,63:1.419142e+00):2.982177e-01):1.863025e-01):4.768257e-02,54:1.081905e+00):1.224060e-01,(((11:3.396626e+00,(10:6.045767e-01,36:3.731438e-01):1.717934e-01):4.083625e-01,13:1.582275e+00):1.325584e-01,(12:4.527452e-01,6:5.558459e-01):3.229175e+00):4.210523e-01):2.418472e-01,((50:2.922611e-01,22:4.281812e-01):3.878248e-01,70:5.895825e-01):4.237447e-01):1.236759e-01,1:6.932851e-01);
   tree gen.4311500 = [&U] (((((54:1.292639e+00,(((31:5.931070e-01,((34:7.262917e-01,(47:6.397981e-01,((61:3.941162e-01,74:3.059167e-01):4.119205e-01,(26:7.450661e-01,((64:1.657438e-01,73:2.401946e-01):1.769978e-01,(65:5.630733e-01,35:3.631839e-01):5.518457e-02):6.449829e-02):1.146388e-01):1.003079e-01):2.202873e-01):8.175292e-02,(59:5.383484e-02,29:8.217936e-02):7.079669e-01):1.167367e-01):3.807279e-01,63:1.410036e+00):3.452095e-01,(((((62:2.872090e+00,(32:9.164314e-01,58:8.883347e-01):1.375052e+00):2.770003e-01,(((3:4.704299e-01,4:4.702991e-01):1.354974e+00,(69:2.317189e+00,(33:1.710985e+00,5:1.399110e+00):4.190668e-01):7.910414e-01):2.991204e-01,68:2.154953e+00):2.305112e-02):3.406932e-01,(72:1.013241e+00,(((9:2.233534e-01,(2:2.488641e-01,30:3.174462e-01):1.985747e-01):1.246673e-01,(8:3.698818e-01,7:4.556069e-01):2.517721e-01):2.246318e-01,((56:9.149360e-02,75:8.745292e-02):1.980973e-02,((51:3.722315e-03,46:2.041965e-03):2.949875e-03,45:1.936293e-02):1.738679e-01):2.555969e-01):4.898276e-01):8.168205e-01):1.078866e+00,((53:7.992365e-01,(((19:2.256597e-01,18:2.080993e-01):1.854155e-01,42:2.507942e-01):2.535180e-01,23:5.054839e-01):5.583939e-01):1.572649e-01,(20:3.972522e-01,(52:3.890870e-01,48:3.016356e-01):1.635295e-01):3.680391e-01):4.209283e-01):3.125229e-01,((41:3.631977e-01,(27:1.875355e-01,(66:5.060541e-02,38:2.505637e-02):1.162146e-01):3.332967e-01):7.272603e-01,((40:2.874399e-01,(39:1.105523e-01,25:2.266868e-01):1.484057e-01):5.097480e-01,((49:3.434418e-01,21:3.568743e-01):4.453498e-01,55:8.523381e-01):2.237843e-01):1.702391e-01):2.622653e-01):9.400958e-02):2.051467e-01):2.324229e-03,((28:1.256690e-01,43:1.163008e-01):3.127166e-01,(24:2.660551e-01,(44:1.564461e-01,15:1.664901e-01):1.592751e-01):1.890731e-01):5.875781e-01):1.506788e-01,(((12:5.897425e-01,6:4.341345e-01):1.868173e+00,13:2.098337e+00):6.113330e-03,((10:4.634525e-01,36:4.751880e-01):2.979582e-01,11:3.562453e+00):2.501924e-01):4.316080e-01):1.729435e-01,((50:3.044581e-01,22:3.405428e-01):4.039281e-01,70:4.692334e-01):4.658212e-01):1.467694e-01,(((17:4.655330e-01,(14:2.762313e-01,(71:2.815253e-01,37:3.467816e-01):5.249799e-02):2.430799e-01):1.077971e-01,57:5.471691e-01):8.310718e-02,(67:1.461709e-01,(16:6.267111e-02,60:9.418706e-02):2.468224e-02):4.024069e-01):9.928754e-02,1:8.354997e-01);
   tree gen.4312000 = [&U] (((((((43:1.778751e-01,28:9.257035e-02):3.820090e-01,(24:2.119575e-01,(15:1.966354e-01,44:1.768877e-01):1.962817e-01):1.846539e-01):5.290972e-01,(((((72:9.745245e-01,((((2:2.341115e-01,30:4.066256e-01):1.904035e-01,9:2.243758e-01):1.200931e-01,(7:3.805696e-01,8:3.517587e-01):3.078884e-01):2.117161e-01,((75:7.597443e-02,56:1.032896e-01):3.389150e-02,(45:6.742764e-03,(46:2.180107e-03,51:3.767367e-03):9.838876e-03):1.627050e-01):2.648029e-01):4.943593e-01):8.513960e-01,((((69:2.030941e+00,(5:1.780295e+00,33:1.534536e+00):3.683115e-01):5.164041e-01,(3:3.251145e-01,4:6.742688e-01):1.569947e+00):3.651336e-01,68:2.218777e+00):2.923003e-01,((58:8.389521e-01,32:9.013507e-01):1.440015e+00,62:3.310627e+00):1.707512e-01):3.494227e-01):1.101479e+00,((53:7.599293e-01,(23:5.275404e-01,(42:1.937125e-01,(19:2.147302e-01,18:1.648797e-01):1.919198e-01):1.529475e-01):4.839423e-01):2.257560e-01,(20:4.482486e-01,(48:3.195236e-01,52:4.213866e-01):2.414811e-01):4.820617e-01):3.525310e-01):2.534619e-01,((((39:1.059694e-01,25:1.826669e-01):1.805422e-01,40:2.960386e-01):5.061132e-01,((49:2.758100e-01,21:3.604955e-01):3.855189e-01,55:7.759168e-01):1.760561e-01):2.561450e-01,(41:3.972158e-01,(27:2.054295e-01,(38:2.915785e-02,66:3.240855e-02):1.262891e-01):3.342562e-01):6.014645e-01):1.821228e-01):1.566475e-01,((((29:1.152984e-01,59:5.157615e-02):7.726366e-01,(34:6.523713e-01,(47:7.231333e-01,((26:7.647745e-01,((73:2.824313e-01,64:2.215758e-01):2.183441e-01,(65:5.403606e-01,35:3.842963e-01):1.204965e-01):1.331028e-01):6.330462e-02,(61:3.170779e-01,74:3.713367e-01):4.553824e-01):1.139194e-01):1.864119e-01):4.565134e-02):6.102033e-02,31:8.499612e-01):4.851510e-01,63:1.487162e+00):2.761067e-01):1.363608e-01):1.448240e-01,54:1.103740e+00):3.166535e-02,((11:3.559427e+00,(10:6.335543e-01,36:3.910287e-01):1.800275e-01):2.732149e-01,(13:1.658114e+00,(12:4.794457e-01,6:4.946882e-01):3.130355e+00):7.877910e-02):4.412335e-01):1.881793e-01,((50:3.062693e-01,22:4.487040e-01):4.064134e-01,70:6.178413e-01):4.348759e-01):1.807013e-01,(((17:5.699379e-01,(14:2.975242e-01,(37:3.142752e-01,71:2.902173e-01):3.076219e-02):2.927927e-01):1.156609e-01,57:4.707283e-01):9.951399e-02,(67:1.451516e-01,(60:9.473167e-02,16:6.147421e-02):4.994910e-02):4.584228e-01):2.027351e-01,1:8.805159e-01);
   tree gen.4312500 = [&U] (((((((43:1.463228e-01,28:1.543694e-01):3.962698e-01,(24:1.958496e-01,(15:2.039760e-01,44:1.834911e-01):2.036091e-01):2.209658e-01):5.488489e-01,(((((72:1.010904e+00,((((2:2.428511e-01,30:4.218053e-01):1.975114e-01,9:2.648916e-01):1.245763e-01,(7:3.947767e-01,8:3.555352e-01):2.875775e-01):2.196197e-01,((75:7.881063e-02,56:1.091575e-01):3.515670e-02,(45:1.216197e-02,(46:2.261493e-03,51:4.674710e-03):1.027720e-02):1.522335e-01):2.746883e-01):5.128142e-01):8.831795e-01,((((69:2.648098e+00,(5:1.368315e+00,33:1.591822e+00):9.461338e-01):3.612238e-01,(3:4.006756e-01,4:6.994399e-01):1.628554e+00):3.787644e-01,68:2.301606e+00):3.032122e-01,((58:8.923218e-01,32:9.349991e-01):1.455880e+00,62:3.434216e+00):1.771255e-01):3.624671e-01):1.142598e+00,((53:7.882982e-01,(23:5.472340e-01,(42:3.404327e-01,(19:2.227463e-01,18:1.587961e-01):1.990843e-01):2.679912e-01):5.020084e-01):2.341837e-01,(20:4.649822e-01,(48:3.066786e-01,52:4.371174e-01):2.504959e-01):5.000576e-01):3.656914e-01):2.629239e-01,((((39:1.099253e-01,25:2.243273e-01):1.872820e-01,40:3.070900e-01):5.250070e-01,((49:2.554720e-01,21:3.739532e-01):4.580248e-01,55:8.048825e-01):1.826285e-01):2.657072e-01,(41:4.120442e-01,(27:2.130984e-01,(38:3.024634e-02,66:3.974806e-02):1.310036e-01):4.160969e-01):6.239178e-01):1.889216e-01):1.624953e-01,((((29:1.196026e-01,59:5.350154e-02):8.014799e-01,(34:6.767250e-01,(47:7.501286e-01,((26:7.933244e-01,((73:2.929747e-01,64:2.298474e-01):2.264952e-01,(65:5.340128e-01,35:4.846441e-01):5.828165e-02):1.490010e-01):6.566785e-02,(61:3.496797e-01,74:3.851991e-01):4.723823e-01):1.181721e-01):2.456439e-01):4.735555e-02):1.081294e-01,31:8.816911e-01):4.558797e-01,63:1.475054e+00):2.507586e-01):1.835399e-01):1.502305e-01,54:1.144944e+00):3.284745e-02,(((11:3.692304e+00,(10:6.572055e-01,36:4.056262e-01):1.166479e-01):3.420154e-01,13:1.720013e+00):8.182059e-02,(12:5.207020e-01,6:6.108177e-01):1.294152e+00):4.577052e-01):1.952042e-01,((50:3.177026e-01,22:4.654546e-01):3.009740e-01,70:6.409060e-01):4.511102e-01):1.874471e-01,(((17:4.622860e-01,(67:6.775613e-02,(60:9.826810e-02,16:4.008668e-02):8.299125e-02):4.643604e-01):1.179857e-01,(14:3.086311e-01,(37:3.260074e-01,71:3.010514e-01):6.556959e-02):3.037230e-01):1.032290e-01,57:4.883011e-01):1.927269e-01,1:8.404634e-01);
   tree gen.4313000 = [&U] ((((54:1.329392e+00,(((28:1.264742e-01,43:1.170460e-01):3.411891e-01,(24:2.677598e-01,(44:1.574485e-01,15:1.675569e-01):1.231368e-01):2.249151e-01):5.862603e-01,(((((((32:1.067839e+00,58:9.441984e-01):1.383863e+00,62:2.890493e+00):3.920776e-01,(((3:4.734442e-01,4:4.733126e-01):1.363656e+00,(69:1.891211e+00,(33:1.608893e+00,5:1.381315e+00):9.028930e-01):8.141936e-01):2.341930e-01,68:1.912027e+00):2.164394e-01):1.977571e-01,(72:1.019733e+00,(((9:2.039045e-01,(2:2.601350e-01,30:3.194803e-01):1.774773e-01):1.052452e-01,(8:3.896484e-01,7:3.502354e-01):3.028567e-01):2.208063e-01,((56:9.207985e-02,75:7.392435e-02):3.992592e-02,(51:4.779707e-03,(45:1.948700e-02,46:1.514987e-03):2.325527e-03):1.749573e-01):1.780112e-01):3.832250e-01):1.027965e+00):9.478187e-01,((53:8.770477e-01,(((19:2.271056e-01,18:1.272451e-01):1.550273e-01,42:2.524012e-01):2.734638e-01,23:5.087229e-01):4.253212e-01):1.657350e-01,(20:3.997976e-01,(52:3.915802e-01,48:2.725479e-01):2.235731e-01):3.291144e-01):4.243900e-01):2.876652e-01,((41:4.054077e-01,(27:1.887371e-01,(66:4.316000e-02,38:2.521692e-02):1.169592e-01):3.354324e-01):7.000178e-01,((40:2.739106e-01,(39:1.112606e-01,25:2.373161e-01):1.188671e-01):4.525041e-01,((49:2.728602e-01,21:3.591610e-01):3.691332e-01,55:8.577995e-01):1.912646e-01):1.907860e-01):1.925352e-01):1.455200e-01,((31:6.004526e-01,((34:6.873559e-01,(47:6.438977e-01,((61:3.235710e-01,74:3.168247e-01):3.935089e-01,(26:7.498402e-01,((64:2.173482e-01,73:2.417336e-01):1.718155e-01,(65:5.778723e-01,35:3.655110e-01):1.222929e-01):1.047538e-01):1.263707e-01):1.200872e-01):2.216988e-01):9.401425e-02,(59:5.346037e-02,29:7.755911e-02):6.355150e-01):1.003368e-01):3.633643e-01,63:1.419071e+00):3.615109e-01):1.565440e-01):2.698305e-02):1.082356e-01,(((10:3.978302e-01,36:4.871871e-01):3.066087e-01,11:3.585279e+00):2.279855e-01,((12:1.010817e+00,6:1.829069e-01):1.880144e+00,13:2.111782e+00):1.041389e-02):2.388987e-01):1.436868e-01,((50:3.064089e-01,22:3.427249e-01):4.065163e-01,70:4.722400e-01):5.337329e-01):2.447313e-01,(((17:4.685159e-01,(14:3.298932e-01,(71:2.697274e-01,37:3.490036e-01):7.687194e-02):2.420940e-01):4.988883e-02,57:6.320668e-01):1.045051e-01,(67:1.471075e-01,(16:6.099531e-02,60:1.184595e-01):3.730395e-02):4.049854e-01):1.227372e-01,1:7.584670e-01);
   tree gen.4313500 = [&U] (((((54:1.356492e+00,(((((((32:9.444748e-01,58:9.634460e-01):1.412073e+00,62:2.949416e+00):4.000702e-01,(((3:3.557098e-01,4:5.803464e-01):1.391454e+00,(69:1.929764e+00,(33:1.641690e+00,5:1.409473e+00):9.212985e-01):4.646871e-01):4.319400e-01,68:1.951004e+00):1.710997e-01):4.053004e-01,(72:1.040521e+00,(((9:2.080611e-01,(2:2.654379e-01,30:3.259929e-01):1.567151e-01):1.090717e-01,(8:3.975915e-01,7:3.573749e-01):3.090304e-01):1.973114e-01,((56:9.395691e-02,75:7.543131e-02):4.073982e-02,(45:1.988425e-02,(46:2.207745e-03,51:3.071554e-03):1.340215e-03):1.754079e-01):2.198521e-01):3.344241e-01):1.051212e+00):1.096655e+00,((53:8.949264e-01,(((19:2.317352e-01,18:1.298390e-01):1.447650e-01,42:2.575464e-01):2.790384e-01,23:5.190932e-01):5.356166e-01):1.276142e-01,(20:4.079475e-01,(52:3.995626e-01,48:2.835997e-01):2.281307e-01):4.823789e-01):3.056777e-01):2.935293e-01,((41:4.136719e-01,(27:1.925846e-01,(66:3.885948e-02,38:2.573097e-02):1.193434e-01):3.422702e-01):7.142877e-01,((40:2.794943e-01,(39:1.023493e-01,25:2.421538e-01):1.370992e-01):4.617284e-01,((49:3.168613e-01,21:3.664825e-01):3.766580e-01,55:8.752859e-01):1.951636e-01):1.621993e-01):2.212577e-01):1.416870e-01,((31:6.126928e-01,((34:7.013677e-01,(47:6.570236e-01,((61:3.301671e-01,74:3.232832e-01):4.015307e-01,(26:7.651258e-01,((64:2.244085e-01,73:2.466614e-01):1.753179e-01,(65:5.896522e-01,35:4.395379e-01):1.053102e-01):1.001124e-01):1.289468e-01):1.225352e-01):2.262182e-01):9.593074e-02,(59:5.455016e-02,29:7.914016e-02):6.484700e-01):1.023822e-01):3.707715e-01,63:1.447999e+00):2.789214e-01):2.142991e-01):2.695323e-02,((28:1.290524e-01,43:1.659722e-01):3.481443e-01,(24:2.732182e-01,(44:1.606581e-01,15:1.709725e-01):1.256470e-01):2.295000e-01):5.982113e-01):1.104420e-01,(((10:4.059400e-01,36:4.971185e-01):3.128589e-01,11:3.658366e+00):2.326330e-01,((12:1.191301e+00,6:1.815569e-01):1.865325e+00,13:2.154831e+00):1.062618e-02):2.003822e-01):2.074402e-01,((50:3.126551e-01,22:3.497113e-01):4.148032e-01,70:4.818667e-01):4.003125e-01):2.497201e-01,(((17:4.780667e-01,(14:3.366182e-01,(71:2.752258e-01,37:3.561181e-01):7.843899e-02):2.470292e-01):6.454137e-02,57:6.449516e-01):1.066354e-01,(67:1.501063e-01,(16:6.223871e-02,60:1.208743e-01):3.806439e-02):4.132410e-01):1.252393e-01,1:7.739284e-01);
   tree gen.4314000 = [&U] (((((54:1.101349e+00,(((((((32:9.365267e-01,58:9.553382e-01):1.535442e+00,62:2.606075e+00):1.763098e-01,(((3:4.129450e-01,4:5.754626e-01):1.301973e+00,(69:1.913524e+00,(33:1.747182e+00,5:1.397612e+00):5.240620e-01):3.643060e-01):4.283051e-01,68:1.934586e+00):3.883449e-01):2.900572e-01,(72:1.031764e+00,(((9:2.063102e-01,(2:2.632041e-01,30:3.232496e-01):2.401071e-01):1.081539e-01,(8:3.784952e-01,7:3.488692e-01):2.765537e-01):1.956509e-01,((56:9.316623e-02,75:1.135930e-01):5.345917e-02,(45:1.971691e-02,(46:2.189166e-03,51:4.820581e-03):1.328937e-03):1.739318e-01):2.180020e-01):3.056037e-01):1.042366e+00):1.103768e+00,((53:1.008922e+00,(((19:2.297850e-01,18:1.525132e-01):1.435468e-01,42:2.553791e-01):2.038262e-01,23:5.147249e-01):5.311092e-01):2.820833e-01,(20:4.045145e-01,(52:3.602564e-01,48:2.812132e-01):2.972860e-01):4.113941e-01):4.017203e-01):2.284270e-01,((41:4.101907e-01,(27:1.909639e-01,(66:3.853246e-02,38:2.551443e-02):1.183391e-01):3.393899e-01):7.082767e-01,((40:2.771422e-01,(39:1.014880e-01,25:2.401160e-01):1.359454e-01):4.578428e-01,((49:3.141948e-01,21:3.633984e-01):5.116578e-01,55:8.679200e-01):1.567069e-01):1.608343e-01):3.425487e-01):1.161974e-01,((31:6.075368e-01,((34:6.954654e-01,(47:6.683119e-01,((61:3.273886e-01,74:3.205627e-01):3.981516e-01,(26:7.586870e-01,((64:2.225200e-01,73:2.445857e-01):1.796251e-01,(65:5.846901e-01,35:4.358390e-01):6.053580e-02):1.484397e-01):1.497254e-01):1.408100e-01):2.045873e-01):1.684149e-01,(59:5.409110e-02,29:7.847417e-02):5.830662e-01):5.568274e-02):3.676514e-01,63:1.435814e+00):2.765741e-01):2.124957e-01):8.219370e-02,((28:1.279664e-01,43:1.212260e-01):3.452145e-01,(24:2.709189e-01,(44:1.593061e-01,15:1.695337e-01):1.245896e-01):2.275687e-01):5.931771e-01):2.009507e-01,(13:2.136698e+00,(((12:1.164731e+00,6:1.800290e-01):1.790825e+00,11:3.627579e+00):1.191453e-02,(10:4.152611e-01,36:4.746958e-01):3.157961e-01):2.310676e-01):2.079005e-01):2.056945e-01,((50:3.100240e-01,22:3.467684e-01):4.781202e-01,70:4.778116e-01):3.969437e-01):2.476187e-01,(((17:4.740436e-01,(14:3.337854e-01,(71:2.729097e-01,37:2.903315e-01):7.777889e-02):2.449503e-01):6.399823e-02,57:6.395241e-01):1.057381e-01,(67:1.237088e-01,(16:6.171494e-02,60:1.198571e-01):5.561949e-02):4.614069e-01):1.241853e-01,1:7.674155e-01);
   tree gen.4314500 = [&U] (((((((43:1.970531e-01,28:6.739466e-02):3.836885e-01,(24:2.673564e-01,(15:2.000610e-01,44:1.799693e-01):1.997011e-01):1.561581e-01):5.624611e-01,(((((72:9.915015e-01,((((2:2.381899e-01,30:3.797297e-01):1.376736e-01,9:2.598074e-01):1.378123e-01,(7:3.906409e-01,8:3.487112e-01):2.887557e-01):1.803034e-01,((75:9.845656e-02,56:9.604729e-02):4.059527e-02,(45:1.359448e-02,(46:1.613644e-03,51:2.199535e-03):1.147569e-02):1.493116e-01):2.694160e-01):5.649351e-01):7.330959e-01,(((69:2.597271e+00,(5:1.243422e+00,33:2.385332e+00):8.646185e-01):2.976223e-01,(3:3.929852e-01,4:5.731593e-01):1.597296e+00):2.958006e-01,((68:2.118491e+00,62:3.368301e+00):3.209872e-01,(58:1.123889e+00,32:9.170531e-01):1.787886e+00):1.010364e-01):3.533128e-01):1.141262e+00,((53:7.239691e-01,(23:5.127455e-01,(42:3.441151e-01,(19:2.436745e-01,18:1.578423e-01):1.236676e-01):2.748632e-01):5.368723e-01):2.198334e-01,(20:3.531163e-01,(48:3.007923e-01,52:4.287275e-01):2.456880e-01):3.810459e-01):4.082229e-01):3.462918e-01,((((39:9.004016e-02,25:2.524898e-01):1.439824e-01,40:3.011959e-01):5.149302e-01,((49:3.273925e-01,21:3.667757e-01):3.653055e-01,55:7.894339e-01):2.389384e-01):1.843856e-01,(41:4.304846e-01,(27:2.090083e-01,(38:4.210610e-02,66:2.417086e-02):1.034719e-01):3.258923e-01):6.787600e-01):2.653407e-01):6.729507e-02,((((34:6.637362e-01,(47:7.357309e-01,((26:8.758850e-01,((73:2.578243e-01,64:2.337964e-01):2.085936e-01,(65:5.237632e-01,35:4.491285e-01):5.716301e-02):1.293473e-01):1.293936e-01,(61:3.429681e-01,74:3.722289e-01):3.195155e-01):7.904671e-02):2.106255e-01):9.803102e-02,(29:1.173070e-01,59:4.279355e-02):8.161910e-01):6.976316e-02,31:8.647683e-01):3.066233e-01,63:1.214214e+00):3.339734e-01):2.667814e-01):1.441132e-01,54:1.400200e+00):1.083128e-01,(((11:3.621435e+00,(10:6.078753e-01,36:3.978407e-01):2.878768e-01):2.529488e-01,13:1.687000e+00):7.794741e-02,(12:5.270035e-01,6:3.407583e-01):1.651263e+00):4.489201e-01):1.823325e-01,((50:4.426948e-01,22:3.343618e-01):3.747140e-01,70:6.286046e-01):4.424518e-01):2.712530e-01,(((17:4.534130e-01,(67:1.010191e-01,(60:1.076271e-01,16:4.031805e-02):7.089964e-02):4.070281e-01):2.193980e-01,(14:2.284576e-01,(37:3.197501e-01,71:2.926397e-01):7.603809e-02):2.363123e-01):1.156763e-01,57:4.789288e-01):1.057312e-01,1:8.606950e-01);
   tree gen.4315000 = [&U] (((((((43:1.887282e-01,28:6.103274e-02):3.354068e-01,(24:2.560614e-01,(15:1.414108e-01,44:2.258466e-01):1.912643e-01):1.495609e-01):5.386988e-01,(((((72:9.496135e-01,((((2:2.250846e-01,30:3.636873e-01):1.377408e-01,9:2.488313e-01):1.319901e-01,(7:3.741374e-01,8:3.339792e-01):2.765566e-01):1.067883e-01,((75:9.429706e-02,56:1.333132e-01):3.888024e-02,(45:6.887872e-03,(46:1.545472e-03,51:2.106611e-03):1.483361e-02):1.430036e-01):2.580340e-01):5.410683e-01):7.021248e-01,(((58:1.084557e+00,32:8.783103e-01):1.735658e+00,(68:2.017836e+00,62:3.226000e+00):2.930489e-01):3.869505e-02,((69:2.487544e+00,(5:1.190891e+00,33:2.284559e+00):8.280909e-01):2.850486e-01,(3:3.763827e-01,4:5.489450e-01):1.730315e+00):2.132312e-01):3.177809e-01):1.093047e+00,((53:6.933836e-01,(23:4.910836e-01,(42:3.295772e-01,(19:1.831099e-01,18:1.511739e-01):1.184430e-01):2.632510e-01):5.141911e-01):2.105461e-01,(20:3.627280e-01,(48:3.650901e-01,52:4.106151e-01):2.353084e-01):3.847012e-01):3.909767e-01):2.238567e-01,((((39:8.623623e-02,25:2.418229e-01):1.378995e-01,40:2.357992e-01):4.882148e-01,((49:3.135611e-01,21:4.417848e-01):4.062802e-01,55:9.650372e-01):2.274333e-01):9.325016e-02,(41:4.122979e-01,(27:2.001783e-01,(38:4.032724e-02,66:2.314972e-02):9.910049e-02):3.121243e-01):6.500844e-01):4.044123e-01):6.445205e-02,((((34:6.356953e-01,(47:7.046484e-01,((26:8.388815e-01,((73:2.469320e-01,64:2.239191e-01):1.997812e-01,(65:5.016357e-01,35:4.301542e-01):5.474804e-02):1.238828e-01):1.422357e-01,(61:3.284787e-01,74:3.602016e-01):3.920200e-01):7.570722e-02):2.017272e-01):9.388949e-02,(29:1.123511e-01,59:4.098564e-02):7.817093e-01):1.188429e-01,31:8.282344e-01):2.936694e-01,63:1.162917e+00):3.198640e-01):1.863225e-01):9.908851e-02,54:1.341046e+00):1.037369e-01,(((11:3.867504e+00,(10:5.821943e-01,36:4.524813e-01):1.703667e-01):2.318279e-01,13:1.615729e+00):7.465436e-02,(12:5.047392e-01,6:4.010732e-01):1.581502e+00):4.299546e-01):1.746295e-01,((50:4.239922e-01,22:3.202360e-01):3.588834e-01,70:6.020479e-01):4.237595e-01):2.597934e-01,(((17:4.362407e-01,(67:9.163590e-02,(60:1.030802e-01,16:5.691283e-02):6.790434e-02):3.898323e-01):2.101291e-01,(14:2.188059e-01,(37:2.793690e-01,71:2.802765e-01):9.538111e-02):2.263288e-01):7.030137e-02,57:4.518866e-01):1.604041e-01,1:8.243332e-01);
   tree gen.4315500 = [&U] (((((((43:2.017326e-01,28:6.022386e-02):3.913373e-01,(24:2.526678e-01,(15:1.395367e-01,44:2.228534e-01):1.970004e-01):1.524349e-01):5.315593e-01,54:1.323273e+00):6.102409e-02,(((((72:8.311850e-01,((((2:2.221016e-01,30:3.588673e-01):1.359153e-01,9:2.455335e-01):1.302408e-01,(7:3.750082e-01,8:3.295529e-01):2.728914e-01):1.720091e-01,((75:8.607253e-02,56:1.315464e-01):3.836496e-02,(45:6.796586e-03,(46:1.524990e-03,51:2.789183e-03):1.463702e-02):1.411084e-01):2.546142e-01):5.338974e-01):6.928194e-01,(((58:1.070184e+00,32:8.666699e-01):1.712655e+00,(68:1.991093e+00,62:3.183246e+00):2.891651e-01):3.049998e-02,((69:2.454577e+00,(5:1.252252e+00,33:2.254281e+00):8.171161e-01):2.616853e-01,(3:3.713944e-01,4:5.416698e-01):1.707382e+00):2.539628e-01):3.135693e-01):1.078561e+00,((53:6.841941e-01,(23:4.845752e-01,(42:2.839634e-01,(19:1.946757e-01,18:1.491704e-01):1.168733e-01):2.597621e-01):5.073764e-01):2.077557e-01,(20:3.300826e-01,(48:2.675226e-01,52:3.283313e-01):2.321898e-01):3.796027e-01):3.977157e-01):2.141898e-01,((((34:6.272703e-01,(47:6.953096e-01,((26:8.277636e-01,((73:2.436594e-01,64:2.209515e-01):1.971334e-01,(65:5.068970e-01,35:4.244533e-01):8.654466e-02):9.577718e-02):1.040141e-01,(61:3.241253e-01,74:3.619138e-01):3.868245e-01):9.659873e-02):2.000759e-01):9.264516e-02,31:8.172577e-01):1.172679e-01,(29:8.514152e-02,59:7.055479e-02):7.713492e-01):4.194160e-01,63:1.147505e+00):3.156248e-01):6.359786e-02,((((39:1.131424e-01,25:2.386180e-01):1.401838e-01,40:2.326741e-01):4.817444e-01,((49:3.094055e-01,21:4.359298e-01):4.008957e-01,55:9.522474e-01):2.244191e-01):9.201430e-02,(41:4.068337e-01,(27:1.975253e-01,(38:3.979278e-02,66:2.939535e-02):1.194070e-01):3.079876e-01):6.414688e-01):3.990526e-01):1.838532e-01):6.589804e-02,(((11:3.816248e+00,(10:5.744784e-01,36:4.464845e-01):2.456047e-01):7.729819e-02,13:1.594316e+00):1.422911e-01,(12:9.004696e-01,6:3.302453e-01):1.560542e+00):4.221532e-01):1.878219e-01,((50:4.183730e-01,22:3.159919e-01):3.541271e-01,70:5.940689e-01):4.181433e-01):3.498876e-01,(((17:4.304591e-01,(67:9.042144e-02,(60:1.017140e-01,16:5.615856e-02):6.700439e-02):4.925992e-01):9.190731e-02,(14:2.882209e-01,(37:2.756665e-01,71:2.765620e-01):9.411701e-02):2.233292e-01):6.936965e-02,57:4.458977e-01):1.582783e-01,1:8.134082e-01);
   tree gen.4316000 = [&U] (((((((43:2.075961e-01,28:6.197430e-02):4.027117e-01,(24:2.600117e-01,(15:1.435924e-01,44:2.293307e-01):2.068845e-01):1.568655e-01):5.470094e-01,54:1.361734e+00):6.279779e-02,(((((72:8.553438e-01,((((2:2.285570e-01,30:3.692979e-01):1.398658e-01,9:2.526701e-01):1.340263e-01,(7:3.985027e-01,8:3.872240e-01):2.808231e-01):1.770087e-01,((75:8.857427e-02,56:1.353699e-01):3.948005e-02,(45:6.994132e-03,(46:1.589532e-03,51:2.870251e-03):1.506245e-02):1.452097e-01):2.620147e-01):6.023180e-01):7.129565e-01,(((58:1.350609e+00,32:6.843225e-01):1.660161e+00,62:3.196117e+00):4.331817e-02,(68:2.132316e+00,((69:2.525920e+00,(5:1.288650e+00,33:2.319803e+00):8.408660e-01):3.199110e-01,(3:4.212998e-01,4:5.574137e-01):1.559132e+00):6.233575e-01):2.757139e-01):2.973746e-01):1.109909e+00,((53:7.040805e-01,(23:4.986596e-01,(42:2.922169e-01,(19:2.003341e-01,18:1.678869e-01):1.279645e-01):2.513688e-01):5.221235e-01):2.137942e-01,(20:3.396766e-01,(48:4.059711e-01,52:3.378744e-01):2.336972e-01):3.883528e-01):4.092755e-01):1.664587e-01,((((34:6.455022e-01,(47:7.155191e-01,((26:8.518230e-01,((73:2.507414e-01,64:2.273736e-01):2.028632e-01,(65:5.216302e-01,35:4.367902e-01):1.328348e-01):1.441656e-01):1.070373e-01,(61:3.335461e-01,74:3.019864e-01):3.980677e-01):9.940642e-02):2.058912e-01):9.533794e-02,(29:8.657843e-02,59:7.260550e-02):7.755270e-01):1.179402e-01,31:8.410116e-01):4.042166e-01,63:1.180857e+00):3.004749e-01):6.544636e-02,((((39:1.164309e-01,25:2.455535e-01):1.442583e-01,40:2.571610e-01):4.957465e-01,((49:1.956713e-01,21:4.486003e-01):4.125479e-01,55:9.253910e-01):1.358093e-01):2.375241e-01,(41:4.289376e-01,(27:2.032664e-01,(38:4.094937e-02,66:3.146652e-02):1.257875e-01):3.169394e-01):6.601133e-01):2.936665e-01):1.891969e-01):3.338001e-02,(((11:3.927169e+00,(10:5.911759e-01,36:4.146984e-01):3.776540e-01):1.815750e-01,13:1.655881e+00):4.482852e-02,(12:9.266422e-01,6:1.660115e-01):1.577770e+00):4.344232e-01):1.932811e-01,((50:3.367600e-01,22:3.251764e-01):4.901959e-01,70:6.113358e-01):4.059076e-01):1.289194e-01,(((17:4.429706e-01,(67:9.304958e-02,(60:1.046704e-01,16:5.779083e-02):6.895191e-02):5.069168e-01):9.457864e-02,(14:2.965982e-01,(37:2.836788e-01,71:2.846004e-01):8.556846e-02):2.709673e-01):5.934961e-02,57:4.588579e-01):1.628787e-01,1:8.370502e-01);
   tree gen.4316500 = [&U] (((((((43:2.103999e-01,28:6.281132e-02):4.081507e-01,(24:2.635234e-01,(15:1.586380e-01,44:2.324281e-01):2.096787e-01):1.589841e-01):5.194069e-01,54:1.380126e+00):3.790252e-02,(((((72:8.668960e-01,((((2:2.316439e-01,30:3.783135e-01):1.417548e-01,9:2.560826e-01):1.358365e-01,(7:4.038848e-01,8:3.924538e-01):2.846159e-01):1.793993e-01,((75:8.977055e-02,56:1.506843e-01):4.001327e-02,(45:7.088594e-03,(46:1.611000e-03,51:2.379777e-03):1.074535e-02):1.471709e-01):2.655534e-01):5.915479e-01):7.225857e-01,(((58:1.368850e+00,32:6.935649e-01):1.682583e+00,62:3.239283e+00):6.795967e-02,(68:1.930498e+00,((69:2.560035e+00,(5:1.306054e+00,33:1.321631e+00):6.887527e-01):3.242317e-01,(3:4.269898e-01,4:5.649420e-01):1.676010e+00):2.838376e-01):4.032239e-01):3.048081e-01):1.124900e+00,((53:7.135994e-01,(23:5.053944e-01,(42:2.961635e-01,(19:2.362846e-01,18:1.701544e-01):1.296927e-01):2.547637e-01):5.291753e-01):2.166817e-01,(20:3.442643e-01,(48:4.158797e-01,52:3.424377e-01):2.878708e-01):3.935979e-01):4.148032e-01):1.687069e-01,((((34:6.272633e-01,(47:7.251828e-01,((26:7.372178e-01,((73:2.541279e-01,64:1.896653e-01):2.095184e-01,(65:6.066847e-01,35:4.337802e-01):4.355766e-02):1.174278e-01):1.084830e-01,(61:3.380510e-01,74:3.060650e-01):3.997550e-01):8.322614e-02):2.086719e-01):1.408120e-01,(29:7.734973e-02,59:7.358610e-02):6.983721e-01):3.513086e-02,31:6.319285e-01):4.630999e-01,63:1.196806e+00):3.045331e-01):3.005601e-02,((((39:1.180034e-01,25:2.488699e-01):1.462067e-01,40:2.865995e-01):4.869408e-01,((49:1.983141e-01,21:4.546591e-01):4.181197e-01,55:9.378893e-01):1.938040e-01):2.407321e-01,(41:4.347308e-01,(27:2.060117e-01,(38:4.150243e-02,66:3.189150e-02):1.274864e-01):3.212200e-01):6.690288e-01):2.976327e-01):2.017322e-01):3.383084e-02,(((11:3.980209e+00,(10:5.991603e-01,36:4.416561e-01):3.276943e-01):1.481571e-01,13:1.678245e+00):9.252053e-02,(12:7.671923e-01,6:2.162554e-01):1.599079e+00):4.402905e-01):1.958915e-01,((50:3.413082e-01,22:3.295682e-01):4.968164e-01,70:6.195924e-01):3.797194e-01):2.049286e-01,(((17:3.981943e-01,(67:9.430630e-02,(60:1.060840e-01,16:5.857135e-02):6.988317e-02):5.137632e-01):9.585601e-02,(14:3.006040e-01,(37:2.875102e-01,71:2.884442e-01):8.672414e-02):2.746270e-01):9.362361e-02,57:4.650552e-01):1.096522e-01,1:8.867272e-01);
   tree gen.4317000 = [&U] (((((((43:2.090963e-01,28:6.242216e-02):4.056220e-01,(24:2.618907e-01,(15:1.576551e-01,44:2.309880e-01):2.083796e-01):1.579991e-01):5.161888e-01,54:1.371575e+00):6.713992e-02,(((((72:8.615250e-01,((((2:2.302087e-01,30:3.759696e-01):1.408765e-01,9:2.544960e-01):1.349949e-01,(7:4.013825e-01,8:3.900223e-01):2.828525e-01):1.782878e-01,((75:8.921436e-02,56:1.497507e-01):3.976536e-02,(45:7.044676e-03,(46:1.459220e-03,51:1.774656e-03):1.311983e-02):1.576480e-01):2.639082e-01):5.878829e-01):7.181088e-01,((58:1.193408e+00,32:6.892678e-01):1.677526e+00,(62:3.219214e+00,(68:1.918537e+00,((69:2.544174e+00,(5:1.297962e+00,33:1.702530e+00):6.511550e-01):2.870065e-01,(3:4.243443e-01,4:5.614419e-01):1.343572e+00):4.060544e-01):2.338337e-01):3.682473e-02):3.029196e-01):1.117930e+00,((53:7.091783e-01,(23:5.378858e-01,(42:2.943286e-01,(19:2.045379e-01,18:1.559736e-01):1.288892e-01):2.531853e-01):5.258967e-01):2.153392e-01,(20:3.421313e-01,(48:4.133030e-01,52:3.403161e-01):2.860872e-01):3.911593e-01):4.122332e-01):1.579812e-01,((((34:6.233770e-01,(47:7.206899e-01,((26:7.326502e-01,((73:2.525534e-01,64:1.884902e-01):2.082203e-01,(65:5.938470e-01,35:4.310927e-01):4.328780e-02):1.167003e-01):1.534061e-01,(61:3.789923e-01,74:2.935267e-01):4.130316e-01):8.271051e-02):1.779021e-01):1.399396e-01,(29:7.687050e-02,59:7.313019e-02):6.940453e-01):5.692760e-02,31:6.280133e-01):4.602307e-01,63:1.189391e+00):3.026464e-01):4.897427e-02,((((39:1.172723e-01,25:2.473280e-01):1.453008e-01,40:2.848239e-01):4.839239e-01,((49:1.970854e-01,21:4.518422e-01):4.155292e-01,55:9.862726e-01):2.138637e-01):2.392406e-01,(41:4.320374e-01,(27:2.047354e-01,(38:4.124530e-02,66:3.323118e-02):1.266966e-01):3.192298e-01):6.648837e-01):2.957887e-01):2.004823e-01):1.184105e-01,(((11:3.955549e+00,(10:5.954481e-01,36:4.389197e-01):3.256640e-01):1.597933e-01,13:1.667847e+00):9.194731e-02,(12:7.624391e-01,6:3.394039e-01):1.482732e+00):3.704112e-01):1.387597e-01,((50:3.391936e-01,22:3.275263e-01):4.937383e-01,70:7.061827e-01):3.773668e-01):2.036590e-01,(((17:3.957272e-01,(67:9.324515e-02,(60:1.054268e-01,16:5.820846e-02):7.526011e-02):3.768654e-01):1.138960e-01,(14:2.987416e-01,(37:2.857289e-01,71:2.866571e-01):8.618683e-02):2.729255e-01):6.191333e-02,57:4.621739e-01):1.372629e-01,1:7.999727e-01);
   tree gen.4317500 = [&U] (((((((43:2.102689e-01,28:6.277222e-02):4.078967e-01,(24:2.633594e-01,(15:1.585393e-01,44:2.322834e-01):2.095482e-01):1.588851e-01):5.190836e-01,(((((72:8.663564e-01,((((2:2.187058e-01,30:3.780780e-01):1.416666e-01,9:2.728227e-01):1.849180e-01,(7:3.631688e-01,8:3.922095e-01):2.844387e-01):1.128252e-01,((75:8.971467e-02,56:8.129433e-02):3.998836e-02,(45:1.107502e-02,(46:8.207095e-04,51:6.935865e-03):1.137823e-02):1.585320e-01):3.470501e-01):6.417406e-01):7.221359e-01,(((68:1.929296e+00,((69:2.558441e+00,(5:1.305241e+00,33:1.712078e+00):6.548067e-01):2.886161e-01,(3:4.267241e-01,4:5.645904e-01):1.218328e+00):4.083315e-01):2.339693e-01,62:3.237267e+00):6.388884e-02,(58:1.200101e+00,32:9.728197e-01):1.713678e+00):3.046184e-01):1.124200e+00,((53:7.131553e-01,(23:5.409022e-01,(42:2.959792e-01,(19:2.056849e-01,18:1.568483e-01):1.531358e-01):2.546052e-01):5.288459e-01):1.713551e-01,(20:3.156029e-01,(48:2.633367e-01,52:3.422246e-01):2.876916e-01):3.933529e-01):4.145450e-01):2.324709e-01,((((39:1.179300e-01,25:2.487150e-01):1.364450e-01,40:3.013745e-01):4.866377e-01,((49:2.811973e-01,21:4.543761e-01):4.178595e-01,55:8.932761e-01):1.829930e-01):2.253167e-01,(41:4.344602e-01,(27:2.058835e-01,(38:4.147660e-02,66:3.341754e-02):1.274071e-01):3.210201e-01):6.686124e-01):2.974475e-01):4.924891e-02,((((34:6.268729e-01,(47:7.247315e-01,((26:7.367589e-01,((73:2.539698e-01,64:1.895472e-01):1.846152e-01,(65:5.971773e-01,35:4.335103e-01):7.754581e-02):7.613745e-02):1.164961e-01,(61:3.811176e-01,74:2.951728e-01):3.342431e-01):1.251521e-01):1.532652e-01):1.407243e-01,(29:7.730159e-02,59:7.354030e-02):6.979375e-01):5.724685e-02,31:6.315352e-01):4.628117e-01,63:1.196061e+00):3.043436e-01):2.016066e-01):3.753447e-02,54:1.379267e+00):1.190745e-01,(((11:3.977731e+00,(10:5.987874e-01,36:4.413812e-01):3.274903e-01):1.606894e-01,13:1.677200e+00):1.061765e-01,(12:7.667148e-01,6:3.413072e-01):1.491047e+00):3.724884e-01):1.395378e-01,((50:3.410958e-01,22:4.759320e-01):4.062061e-01,70:7.195417e-01):3.794830e-01):1.898719e-01,(((17:3.979464e-01,(67:9.376806e-02,(60:1.060180e-01,16:5.853489e-02):7.568216e-02):3.789789e-01):1.145347e-01,(14:3.562715e-01,(37:2.873312e-01,71:2.249509e-01):9.219803e-02):2.744560e-01):6.226054e-02,57:4.647657e-01):1.416613e-01,1:8.044589e-01);
   tree gen.4318000 = [&U] (((((((43:2.056069e-01,28:6.138046e-02):3.717266e-01,(24:2.575202e-01,(15:1.550242e-01,44:2.271333e-01):1.584356e-01):1.553624e-01):5.075746e-01,(((((72:8.471478e-01,((((2:2.138567e-01,30:3.696954e-01):1.385256e-01,9:2.667738e-01):1.808181e-01,(7:3.551167e-01,8:3.835136e-01):2.781322e-01):1.103237e-01,((75:8.772555e-02,56:7.949190e-02):3.910175e-02,(45:1.329274e-02,(46:9.710947e-04,51:5.644824e-03):1.024590e-02):1.550171e-01):3.393554e-01):6.275121e-01):7.061249e-01,(((58:1.074266e+00,32:9.512506e-01):1.675683e+00,(68:1.886520e+00,62:3.165491e+00):2.252359e-01):1.574768e-01,((69:2.501716e+00,(5:1.276302e+00,33:1.674118e+00):6.402885e-01):2.822170e-01,(3:4.172629e-01,4:5.520725e-01):1.191316e+00):3.838785e-01):2.978645e-01):1.099274e+00,((53:6.973434e-01,(23:5.289095e-01,(42:2.894168e-01,(19:2.011245e-01,18:2.051302e-01):1.210603e-01):2.415812e-01):5.171205e-01):1.675558e-01,(20:3.086054e-01,(48:2.574981e-01,52:3.346369e-01):2.813130e-01):3.745887e-01):4.035242e-01):2.291050e-01,((((39:1.153153e-01,25:2.432006e-01):1.334198e-01,40:2.946925e-01):4.758481e-01,((49:2.749626e-01,21:4.443018e-01):4.085949e-01,55:8.734706e-01):1.789358e-01):2.203210e-01,(41:4.248275e-01,(27:2.013187e-01,(38:3.913277e-02,66:3.267661e-02):1.245822e-01):3.139025e-01):6.537881e-01):2.908526e-01):4.815698e-02,((((34:7.267837e-01,(47:7.086630e-01,((26:7.204237e-01,((35:4.238986e-01,(73:2.483388e-01,64:1.853446e-01):1.805220e-01):9.979068e-02,65:5.839369e-01):1.172623e-01):1.105894e-01,(61:3.537496e-01,74:3.604516e-01):3.051779e-01):5.528961e-02):1.498671e-01):1.011464e-01,(29:7.558768e-02,59:6.881174e-02):6.824630e-01):1.215258e-01,31:6.175330e-01):4.715789e-01,63:1.169542e+00):2.975958e-01):1.971367e-01):3.670227e-02,54:1.348686e+00):7.609651e-02,(((11:3.889538e+00,(10:5.855112e-01,36:4.315950e-01):1.990984e-01):1.894916e-01,13:1.640014e+00):1.172698e-01,(12:7.497154e-01,6:2.676410e-01):1.587717e+00):3.406593e-01):2.033293e-01,((50:3.712281e-01,22:4.653797e-01):3.971998e-01,70:7.035882e-01):3.710692e-01):2.626923e-01,(((17:3.891233e-01,(67:9.168906e-02,(60:1.036674e-01,16:5.723708e-02):7.400416e-02):3.705762e-01):1.119953e-01,(14:3.483724e-01,(37:2.980353e-01,71:2.199634e-01):9.015384e-02):2.438422e-01):1.517613e-01,57:4.938193e-01):1.467942e-01,1:7.757971e-01);
   tree gen.4318500 = [&U] (((((((43:2.084040e-01,28:6.221549e-02):3.767837e-01,(24:2.610236e-01,(15:1.571331e-01,44:2.302232e-01):1.605910e-01):1.915782e-01):4.878708e-01,(((((72:8.586726e-01,((((2:2.167661e-01,30:3.747248e-01):1.404101e-01,9:2.704030e-01):1.832780e-01,(7:3.599478e-01,8:3.637179e-01):2.461121e-01):1.118245e-01,((75:8.891898e-02,56:8.057332e-02):3.963370e-02,(45:1.347358e-02,(46:2.331495e-03,51:2.120865e-03):1.038529e-02):1.401168e-01):3.737611e-01):6.456369e-01):8.020812e-01,((((69:2.716993e+00,(5:1.509024e+00,33:1.696893e+00):3.680621e-01):6.649041e-01,(3:4.229394e-01,4:5.833257e-01):1.207523e+00):2.072339e-01,(68:1.984140e+00,62:2.865252e+00):4.106533e-01):9.077489e-03,(58:1.088881e+00,32:9.641916e-01):1.698479e+00):2.845060e-01):1.114229e+00,((53:7.068302e-01,(23:5.361049e-01,(42:2.933541e-01,(19:2.038607e-01,18:2.079208e-01):1.227073e-01):2.448678e-01):5.493310e-01):1.698353e-01,(20:3.128037e-01,(48:2.782347e-01,52:3.391893e-01):2.838411e-01):3.796847e-01):3.400978e-01):2.333413e-01,((((39:1.236875e-01,25:2.465092e-01):1.352348e-01,40:2.987015e-01):4.823217e-01,((49:2.787033e-01,21:4.503462e-01):4.141535e-01,55:8.853535e-01):1.739337e-01):2.233183e-01,(41:4.306070e-01,(27:2.040575e-01,(38:3.966514e-02,66:3.312115e-02):1.262771e-01):3.181729e-01):6.626824e-01):1.976836e-01):1.259173e-01,((((34:7.366710e-01,(47:7.183037e-01,((26:7.302245e-01,((35:4.296654e-01,65:5.676582e-01):1.026092e-01,(73:2.517173e-01,64:1.878661e-01):1.707801e-01):1.188575e-01):1.097331e-01,(61:3.194523e-01,74:3.653553e-01):3.093296e-01):9.566309e-02):1.519059e-01):1.141596e-01,(29:7.137242e-02,59:6.974787e-02):6.917474e-01):1.231790e-01,31:6.259340e-01):4.779943e-01,63:1.185453e+00):3.016443e-01):1.998186e-01):3.720157e-02,54:1.367034e+00):7.713174e-02,(((11:3.403438e+00,(10:5.934766e-01,36:4.374665e-01):2.018069e-01):2.137130e-01,13:1.662325e+00):1.188652e-01,(12:7.599147e-01,6:3.996246e-01):1.609316e+00):3.452937e-01):2.060954e-01,((50:4.414783e-01,22:3.759301e-01):4.440666e-01,70:7.131599e-01):3.761173e-01):2.662660e-01,(((17:3.944170e-01,(67:9.293642e-02,(60:1.050777e-01,16:5.890245e-02):7.501093e-02):3.756176e-01):1.135189e-01,(14:3.531117e-01,(37:3.020899e-01,71:2.380806e-01):5.124014e-02):2.471594e-01):1.538259e-01,57:4.175511e-01):1.487912e-01,1:7.006494e-01);
   tree gen.4319000 = [&U] (((((((43:2.109534e-01,28:1.067600e-01):2.718740e-01,(24:2.642167e-01,(15:1.590554e-01,44:2.330396e-01):1.168809e-01):2.395027e-01):4.756052e-01,(((((72:8.691768e-01,((((2:2.194178e-01,30:3.793088e-01):1.421277e-01,9:2.737109e-01):1.855200e-01,(7:3.643510e-01,8:3.681673e-01):3.196104e-01):1.365360e-01,((75:9.000673e-02,56:8.155898e-02):6.562303e-02,(45:1.363840e-02,(46:3.013105e-03,51:3.336476e-03):9.725913e-03):1.418308e-01):3.783333e-01):5.891161e-01):7.522403e-01,((((69:2.750230e+00,(5:1.527484e+00,33:1.717652e+00):3.725646e-01):3.510281e-01,(3:4.281132e-01,4:5.569891e-01):1.222295e+00):4.206741e-01,(68:2.008412e+00,62:2.794617e+00):4.156768e-01):3.389069e-03,(58:9.289002e-01,32:9.759866e-01):1.719257e+00):2.879864e-01):1.127859e+00,((53:7.154769e-01,(23:5.426631e-01,(42:2.969427e-01,(19:2.063545e-01,18:2.104643e-01):1.242083e-01):2.478632e-01):5.560510e-01):1.719129e-01,(20:3.166303e-01,(48:3.762551e-01,52:3.433386e-01):2.450721e-01):4.005037e-01):3.442582e-01):2.361958e-01,((((39:1.252006e-01,25:2.495247e-01):1.368891e-01,40:3.023555e-01):4.882219e-01,((49:2.821127e-01,21:4.554931e-01):3.633413e-01,55:8.961840e-01):1.760614e-01):2.349698e-01,(41:4.358746e-01,(27:1.615912e-01,(38:4.015036e-02,66:3.352632e-02):9.658599e-02):4.134380e-01):6.707890e-01):2.001019e-01):1.274576e-01,((((34:7.456828e-01,(47:7.490765e-01,((26:7.391573e-01,((35:3.911721e-01,65:5.746024e-01):1.038644e-01,(73:2.547965e-01,64:1.901643e-01):1.728693e-01):1.203115e-01):1.110755e-01,(61:3.233602e-01,74:3.698247e-01):3.131137e-01):9.683334e-02):1.537641e-01):8.059488e-02,(29:7.224552e-02,59:7.060109e-02):7.002095e-01):1.136680e-01,31:6.335911e-01):4.838416e-01,63:1.199955e+00):3.053343e-01):1.218489e-01):9.868647e-02,54:1.383757e+00):7.807530e-02,(((11:3.445073e+00,(10:6.007367e-01,36:4.215300e-01):2.131346e-01):2.163273e-01,13:1.751665e+00):1.203192e-01,(12:7.692108e-01,6:4.045132e-01):1.629003e+00):4.933682e-01):2.086166e-01,((50:2.762799e-01,22:3.805289e-01):4.494989e-01,70:7.218840e-01):4.316178e-01):1.350939e-01,(((17:3.992419e-01,(67:9.407331e-02,(60:1.063632e-01,16:5.962301e-02):7.140504e-02):3.802126e-01):1.520763e-01,(14:3.574313e-01,(37:3.057853e-01,71:2.409930e-01):5.186697e-02):2.501829e-01):1.536206e-01,57:4.580940e-01):1.361617e-01,1:7.092205e-01);
   tree gen.4319500 = [&U] (((((((43:1.241744e-01,28:1.070044e-01):3.768131e-01,(24:2.648217e-01,(15:1.594196e-01,44:2.335732e-01):1.412424e-01):2.400511e-01):4.637907e-01,(((((72:8.711670e-01,((((2:2.266709e-01,30:3.801773e-01):1.424532e-01,9:2.743376e-01):1.859448e-01,(7:3.651853e-01,8:3.690103e-01):3.203423e-01):1.368486e-01,((75:9.021283e-02,56:1.183671e-01):5.306216e-02,(45:1.366963e-02,(46:3.020004e-03,51:3.344116e-03):9.748183e-03):1.421556e-01):3.791996e-01):4.972246e-01):9.520129e-01,((((69:2.756528e+00,(5:1.521461e+00,33:1.967998e+00):3.734177e-01):8.202752e-01,(3:4.290935e-01,4:5.582645e-01):1.225093e+00):2.131069e-01,(68:1.991902e+00,62:2.801016e+00):3.901380e-01):8.603733e-02,(58:9.310272e-01,32:9.782214e-01):1.475946e+00):4.556708e-01):1.150394e+00,((53:7.171152e-01,(23:6.539585e-01,(42:2.976227e-01,(19:2.068270e-01,18:2.109462e-01):1.244927e-01):2.484308e-01):4.924092e-01):1.518833e-01,(20:3.557744e-01,(48:3.771167e-01,52:3.441248e-01):2.456333e-01):4.014207e-01):3.450465e-01):2.367366e-01,((((39:1.254873e-01,25:2.500961e-01):1.372026e-01,40:3.030479e-01):4.893398e-01,((49:2.827586e-01,21:4.565360e-01):3.641733e-01,55:8.982361e-01):1.764646e-01):1.704066e-01,(41:4.368726e-01,(27:1.558253e-01,(38:4.024230e-02,66:3.360309e-02):9.680715e-02):4.143846e-01):6.723249e-01):2.005601e-01):1.593142e-01,((((34:7.473902e-01,(47:7.507917e-01,((26:7.408499e-01,((35:3.920678e-01,65:5.759181e-01):1.041023e-01,(73:2.553799e-01,64:1.605899e-01):1.760311e-01):1.205870e-01):1.113298e-01,(61:3.128761e-01,74:3.706715e-01):3.492884e-01):9.705507e-02):2.246612e-01):7.015593e-02,(29:7.241094e-02,59:7.076275e-02):8.224569e-01):1.094919e-01,31:6.350419e-01):4.849495e-01,63:1.202702e+00):2.905581e-01):1.221279e-01):1.283056e-01,54:1.386925e+00):7.825407e-02,(((11:3.452961e+00,(10:6.021122e-01,36:4.224952e-01):2.136226e-01):2.168227e-01,13:1.755676e+00):1.205948e-01,(12:7.709721e-01,6:2.987244e-01):1.993558e+00):5.307745e-01):2.090943e-01,((50:3.232550e-01,22:3.814002e-01):4.328187e-01,70:7.552556e-01):4.326062e-01):1.354032e-01,(((17:4.001561e-01,(67:9.428872e-02,(60:1.066067e-01,16:5.975953e-02):7.156855e-02):3.810832e-01):1.385900e-01,(14:3.582497e-01,(37:3.064855e-01,71:3.001937e-01):5.198573e-02):2.507558e-01):1.143320e-01,57:4.591429e-01):2.023566e-01,1:7.108444e-01);
   tree gen.4320000 = [&U] ((((17:5.499223e-01,(14:3.220651e-01,(37:2.697369e-01,71:2.835909e-01):7.176123e-02):2.428734e-01):1.531872e-01,57:4.246034e-01):8.087048e-02,((16:6.687506e-02,60:1.249273e-01):2.671270e-02,67:1.417691e-01):5.574809e-01):1.370757e-01,((((11:3.312134e+00,(10:4.532274e-01,36:5.152926e-01):1.192619e-01):3.507707e-01,((6:3.484418e-01,12:5.716120e-01):1.976263e+00,13:1.819519e+00):4.020424e-02):5.161673e-01,(54:1.269864e+00,(((28:1.141001e-01,43:1.515741e-01):3.118046e-01,(24:2.631808e-01,(44:2.318343e-01,15:1.610238e-01):1.407309e-01):2.055537e-01):5.042551e-01,(((((((68:2.332970e+00,(4:7.760429e-01,3:2.183649e-01):1.222856e+00):3.270267e-01,(69:2.586958e+00,(5:1.501853e+00,33:2.143832e+00):1.105114e+00):2.878514e-01):2.986555e-01,(62:2.885551e+00,(32:7.944065e-01,58:9.586467e-01):1.091140e+00):1.808411e-01):4.820727e-01,(72:1.087070e+00,(((56:1.275442e-01,75:8.770345e-02):8.141795e-02,(45:8.230806e-03,(51:4.908230e-03,46:3.520622e-03):8.091817e-03):1.478789e-01):2.663050e-01,(((2:2.112810e-01,30:3.348605e-01):1.782077e-01,9:2.916856e-01):1.654423e-01,(8:4.351664e-01,7:3.315076e-01):3.595820e-01):1.753546e-01):4.827676e-01):7.507995e-01):9.868166e-01,((53:8.714527e-01,(23:5.845748e-01,((18:1.753008e-01,19:1.934456e-01):1.427336e-01,42:2.613692e-01):2.992383e-01):4.509083e-01):2.724297e-01,((52:3.448907e-01,48:3.132188e-01):1.455055e-01,20:4.440421e-01):3.225334e-01):4.635238e-01):2.123133e-01,((31:6.762809e-01,((59:9.293862e-02,29:2.569782e-02):7.930371e-01,(34:6.582489e-01,(((61:3.217543e-01,74:4.236982e-01):3.635764e-01,(26:7.906895e-01,((35:4.180456e-01,65:4.959140e-01):1.397309e-01,(64:1.459409e-01,73:2.829037e-01):1.404181e-01):2.162780e-01):1.110988e-01):1.239282e-01,47:7.487237e-01):2.543251e-01):1.245815e-01):3.837504e-02):4.028582e-01,63:1.368355e+00):3.021846e-01):9.873748e-02,((((66:4.075763e-02,38:3.156044e-02):1.363161e-01,27:2.011391e-01):3.336612e-01,41:4.016403e-01):6.395081e-01,(((49:2.412022e-01,21:3.742376e-01):4.269810e-01,55:8.262885e-01):2.758042e-01,((39:1.171566e-01,25:2.549059e-01):2.395800e-01,40:2.003680e-01):4.483584e-01):1.803179e-01):2.746997e-01):1.990275e-01):1.000961e-01):6.158926e-02):1.781346e-01,(70:5.640573e-01,(50:3.774954e-01,22:4.307929e-01):3.517878e-01):4.248340e-01):1.606205e-01,1:8.046764e-01);
   tree gen.4320500 = [&U] ((((17:5.316381e-01,(14:3.113569e-01,(37:2.607685e-01,71:2.741619e-01):6.937526e-02):2.347981e-01):1.282019e-01,57:4.104859e-01):1.111623e-01,((16:6.465155e-02,60:1.207736e-01):2.582454e-02,67:1.370555e-01):5.389455e-01):1.541480e-01,((((11:3.202010e+00,(10:4.381582e-01,36:4.981598e-01):1.040439e-01):3.509266e-01,((6:6.063749e-01,12:5.526067e-01):1.745506e+00,13:1.042955e+00):4.124150e-01):4.990054e-01,(54:1.227643e+00,(((28:1.103064e-01,43:1.465345e-01):3.014376e-01,(24:2.544304e-01,(44:2.241261e-01,15:2.013046e-01):1.360518e-01):1.987193e-01):4.874893e-01,((((((68:2.243369e+00,((69:2.500945e+00,(5:1.751076e+00,33:2.072553e+00):5.922881e-01):6.474235e-01,(4:7.835761e-01,3:2.111045e-01):1.173616e+00):3.200950e-01):3.827784e-01,(62:2.789610e+00,(32:7.679936e-01,58:9.267730e-01):1.054861e+00):2.614696e-01):3.330910e-01,(72:1.050927e+00,(((56:1.233036e-01,75:8.324473e-02):4.894581e-02,(45:7.957143e-03,(51:4.745038e-03,46:3.425272e-03):7.822775e-03):1.429621e-01):3.156726e-01,(((2:2.042562e-01,30:3.237269e-01):1.876758e-01,9:2.819874e-01):1.599416e-01,(8:4.206977e-01,7:3.204854e-01):3.476264e-01):6.505613e-02):4.667162e-01):7.258365e-01):9.711751e-01,((53:8.424781e-01,(23:5.651385e-01,((18:1.694722e-01,19:1.870138e-01):1.379879e-01,42:2.526790e-01):1.812446e-01):4.359162e-01):2.633718e-01,((52:3.334235e-01,48:3.640888e-01):1.406676e-01,20:4.292783e-01):3.616705e-01):4.481122e-01):2.052541e-01,((31:6.537955e-01,((59:8.984853e-02,29:6.473381e-02):7.666697e-01,(34:6.363630e-01,(((61:3.110564e-01,74:4.096108e-01):3.514880e-01,(26:7.644001e-01,((35:4.041461e-01,65:4.794255e-01):1.350850e-01,(64:1.541008e-01,73:2.734975e-01):1.708581e-01):7.789746e-02):1.848153e-01):1.198077e-01,47:7.238296e-01):2.458692e-01):6.973674e-02):7.606375e-02):3.894637e-01,63:1.322859e+00):3.670891e-01):3.133771e-02,((((66:3.940249e-02,38:3.526967e-02):1.317838e-01,27:2.038314e-01):3.225674e-01,41:3.882863e-01):6.182453e-01,(((49:2.331825e-01,21:3.617947e-01):4.127844e-01,55:7.988155e-01):3.040255e-01,((39:1.132613e-01,25:2.464306e-01):2.316143e-01,40:1.937060e-01):5.259237e-01):1.738767e-01):2.655663e-01):2.877904e-01):9.676800e-02):5.954150e-02):1.722119e-01,(70:5.453032e-01,(50:3.649442e-01,22:4.164696e-01):3.400914e-01):4.556741e-01):1.552801e-01,1:7.779220e-01);
   tree gen.4321000 = [&U] (((((54:1.355517e+00,(((15:1.562845e-01,44:2.274250e-01):1.133397e-01,24:2.541938e-01):1.729924e-01,(43:1.825833e-01,28:1.264616e-01):3.534560e-01):5.258939e-01):9.955432e-03,((((((62:2.443801e+00,(32:6.226946e-01,58:1.131064e+00):1.724613e+00):2.527534e-01,(68:2.344631e+00,((4:6.292084e-01,3:3.408262e-01):1.860861e+00,(69:2.606708e+00,(33:1.719681e+00,5:1.065930e+00):6.352910e-01):4.867051e-01):2.156575e-01):1.061908e-01):1.553786e-01,((((45:7.596203e-03,(46:3.304960e-04,51:2.437895e-03):1.429953e-02):1.472069e-01,(75:8.042951e-02,56:9.995669e-02):5.822827e-02):2.431298e-01,((9:2.774946e-01,(2:2.497818e-01,30:4.013854e-01):1.683735e-01):2.164037e-01,(7:3.519902e-01,8:3.519275e-01):2.571932e-01):1.364925e-01):4.562221e-01,72:1.137466e+00):9.274329e-01):9.011889e-01,((20:3.461239e-01,(48:3.475935e-01,52:3.709864e-01):2.425744e-01):5.000045e-01,(53:9.014475e-01,(23:4.722693e-01,(42:2.993584e-01,(19:2.114428e-01,18:1.711553e-01):1.472119e-01):2.947974e-01):5.009597e-01):1.998370e-01):3.137691e-01):2.814529e-01,((31:6.641067e-01,((59:1.015345e-01,29:4.236335e-02):7.732114e-01,(34:6.845606e-01,(47:7.814057e-01,((74:4.320141e-01,61:2.827896e-01):3.605120e-01,(26:7.323334e-01,(65:5.925022e-01,(35:4.088572e-01,(73:2.557583e-01,64:1.849982e-01):2.272651e-01):5.710259e-02):7.840002e-02):2.071682e-01):8.177018e-02):1.758458e-01):1.307359e-01):8.418572e-02):4.425146e-01,63:1.217242e+00):2.295621e-01):6.755393e-02,(((40:2.675678e-01,(39:1.412233e-01,25:1.954934e-01):1.667020e-01):6.346765e-01,((21:4.811737e-01,49:2.292507e-01):3.629642e-01,55:8.034856e-01):2.503187e-01):1.895805e-01,(((66:3.942501e-02,38:4.347655e-02):1.600946e-01,27:1.866584e-01):3.416181e-01,41:4.000702e-01):7.370185e-01):2.712289e-01):1.865380e-01):9.371842e-02,((36:2.909306e-01,10:6.518683e-01):5.752884e-01,(13:1.293822e+00,((12:9.841646e-01,6:2.021968e-01):1.306488e+00,11:3.407501e+00):1.070573e-02):2.190320e-01):5.218049e-01):1.480377e-01,(70:5.706456e-01,(22:4.110653e-01,50:3.006927e-01):3.363231e-01):4.724189e-01):1.514936e-01,((67:9.070230e-02,(16:5.788154e-02,60:1.095239e-01):7.379496e-02):4.616783e-01,(((14:2.789051e-01,(37:3.024546e-01,71:3.009314e-01):1.023715e-01):2.006556e-01,17:5.941041e-01):1.396583e-01,57:4.340307e-01):1.250190e-01):1.321464e-01,1:9.118221e-01);
   tree gen.4321500 = [&U] ((((17:5.530475e-01,(14:2.378181e-01,(37:2.712698e-01,71:2.852025e-01):1.192555e-01):2.442536e-01):1.333646e-01,57:5.052904e-01):1.156388e-01,((16:6.725510e-02,60:9.867619e-02):4.441314e-02,67:1.281781e-01):4.025649e-01):2.170421e-01,((((36:5.182209e-01,(10:4.558031e-01,11:3.497136e+00):2.570233e-01):3.650586e-01,((6:6.307939e-01,12:4.459099e-01):1.815799e+00,13:1.084956e+00):4.290232e-01):5.191006e-01,(54:1.277081e+00,(((28:1.147485e-01,43:1.524355e-01):3.135766e-01,(24:2.646764e-01,(44:1.789320e-01,15:2.191238e-01):1.117022e-01):1.965030e-01):5.071207e-01,(((((((62:2.901949e+00,(32:7.989211e-01,58:1.175306e+00):1.097340e+00):3.366053e-01,68:2.284850e+00):2.731236e-01,((69:2.062359e+00,(5:1.669133e+00,33:1.493145e+00):5.766981e-01):4.187802e-01,(4:8.151311e-01,3:2.567669e-01):1.294850e+00):7.485194e-01):2.993690e-01,(72:1.093248e+00,(((56:1.282691e-01,75:9.421608e-02):4.525099e-02,(45:6.909357e-03,(51:4.936123e-03,46:1.049453e-03):1.876495e-02):1.656059e-01):3.283849e-01,(((2:2.124817e-01,30:3.367635e-01):1.952336e-01,9:2.933432e-01):1.663825e-01,(8:4.376394e-01,7:3.445613e-01):2.344310e-01):1.347607e-01):5.348162e-01):7.095790e-01):1.010285e+00,((53:8.764051e-01,(23:4.599791e-01,((18:1.762970e-01,19:1.945450e-01):1.076149e-01,42:2.628545e-01):2.259850e-01):5.945921e-01):2.445971e-01,((52:3.468507e-01,48:3.787508e-01):1.463324e-01,20:4.465655e-01):3.762352e-01):4.661579e-01):2.135198e-01,((31:6.801241e-01,((59:9.346678e-02,29:6.734067e-02):7.975438e-01,(34:6.619896e-01,((61:2.932578e-01,74:4.261060e-01):4.073855e-01,((26:7.951829e-01,((35:4.204213e-01,65:6.793594e-01):1.041017e-01,(64:2.104110e-01,73:2.845114e-01):1.777386e-01):1.001537e-01):1.922579e-01,47:7.529786e-01):6.664250e-02):2.557705e-01):7.254507e-02):6.649471e-02):4.051476e-01,63:1.376131e+00):3.257119e-01):4.884623e-02,((((66:4.127384e-02,38:3.668999e-02):1.032669e-01,27:2.130970e-01):3.355574e-01,41:4.637464e-01):6.431423e-01,(((49:2.425729e-01,21:3.763644e-01):4.294075e-01,55:8.309842e-01):3.162688e-01,((39:1.178224e-01,25:2.518698e-01):1.512214e-01,40:1.961520e-01):5.908343e-01):1.466357e-01):2.940243e-01):2.835615e-01):6.377683e-02):1.070802e-01):2.431980e-01,(70:5.672628e-01,(50:3.328105e-01,22:4.332410e-01):3.537870e-01):4.740243e-01):1.096258e-01,1:7.146158e-01);
   tree gen.4322000 = [&U] (((((((43:1.541428e-01,28:1.039573e-01):3.255409e-01,(24:2.572804e-01,(15:1.548798e-01,44:2.269217e-01):1.372202e-01):1.146681e-01):5.409039e-01,(((((72:8.659412e-01,((((2:1.810691e-01,30:3.693510e-01):1.759100e-01,9:2.519284e-01):1.183967e-01,(7:3.547859e-01,8:3.718239e-01):3.742764e-01):1.140646e-01,((75:7.400322e-02,56:9.910824e-02):5.311065e-02,(45:1.635538e-02,(46:1.721716e-03,51:1.965323e-03):1.054911e-02):1.061700e-01):3.322242e-01):6.871607e-01):8.221409e-01,(((69:2.678030e+00,(5:1.362497e+00,33:1.803556e+00):9.223894e-01):4.243567e-01,(3:4.752166e-01,4:4.644695e-01):1.654297e+00):4.227930e-01,((58:8.015805e-01,32:9.503646e-01):1.433916e+00,(68:1.935179e+00,62:2.691871e+00):2.786721e-01):6.239333e-02):2.894999e-01):9.968384e-01,((53:7.585823e-01,(23:5.666813e-01,(42:2.646930e-01,(19:2.009372e-01,18:1.745485e-01):1.456048e-01):1.735542e-01):6.068658e-01):1.500495e-01,(20:3.882620e-01,(48:2.536796e-01,52:3.505416e-01):2.559060e-01):5.211049e-01):3.299821e-01):2.984691e-01,((((39:7.529915e-02,25:1.990212e-01):1.744150e-01,40:1.867665e-01):4.413804e-01,((49:2.469056e-01,21:4.228915e-01):3.538027e-01,55:9.002560e-01):1.714394e-01):2.134399e-01,(41:4.426175e-01,(27:1.355825e-01,(38:2.581846e-02,66:3.741610e-02):1.053981e-01):3.925018e-01):5.869651e-01):1.463039e-01):9.754151e-02,((((34:6.844340e-01,(47:7.263291e-01,((26:7.620082e-01,((35:3.903214e-01,65:5.207051e-01):1.043921e-01,(73:2.481075e-01,64:1.740117e-01):1.710183e-01):1.840181e-01):6.743761e-02,(61:3.039664e-01,74:3.601159e-01):3.393417e-01):1.007836e-01):1.634273e-01):1.518461e-01,(29:5.321573e-02,59:6.874765e-02):7.805894e-01):1.120435e-01,31:6.134638e-01):3.200156e-01,63:1.168453e+00):3.334394e-01):2.283087e-01):1.498375e-02,54:1.347430e+00):1.102876e-01,((13:1.020675e+00,(12:9.738129e-01,6:3.705593e-01):8.120444e-01):5.175046e-01,(11:3.118610e+00,(10:5.849659e-01,36:4.104638e-01):2.596276e-01):2.018255e-01):4.410053e-01):3.317566e-01,((50:3.140497e-01,22:4.344984e-01):4.204933e-01,70:5.987040e-01):5.438815e-01):1.898490e-01,(((17:4.349667e-01,(67:1.183300e-01,(60:1.103259e-01,16:5.347615e-02):5.364152e-02):4.736920e-01):9.305501e-02,(14:2.582527e-01,(37:3.059849e-01,71:2.916451e-01):5.177714e-02):2.436150e-01):9.508299e-02,57:3.898351e-01):1.781586e-01,1:7.702747e-01);
   tree gen.4322500 = [&U] (((((((43:1.596190e-01,28:1.087083e-01):3.404187e-01,(24:2.121790e-01,(15:1.619581e-01,44:2.372925e-01):1.434914e-01):2.212187e-01):5.656243e-01,(((((72:9.055164e-01,((((2:1.893444e-01,30:4.065239e-01):1.839494e-01,9:2.370406e-01):1.090856e-01,(7:3.710003e-01,8:3.888170e-01):3.913815e-01):1.192776e-01,((75:7.738531e-02,56:1.035167e-01):5.514190e-02,(45:1.418517e-02,(46:3.781993e-03,51:1.982380e-03):1.103123e-02):1.110222e-01):3.474075e-01):4.776422e-01):6.837456e-01,(((69:2.800421e+00,(5:1.424766e+00,33:1.885982e+00):9.645444e-01):4.437507e-01,(3:4.969350e-01,4:4.856966e-01):1.729901e+00):4.421154e-01,((58:1.022067e+00,32:9.937981e-01):1.499449e+00,(68:2.308617e+00,62:2.814895e+00):1.936207e-01):6.524482e-02):3.027306e-01):1.042396e+00,((53:7.932510e-01,(23:5.925797e-01,(42:2.767900e-01,(19:2.101204e-01,18:1.428478e-01):1.522592e-01):1.814859e-01):6.389211e-01):1.569071e-01,(20:4.060063e-01,(48:2.652733e-01,52:3.437307e-01):3.375273e-01):5.449204e-01):3.055145e-01):3.121097e-01,((((39:7.874047e-02,25:2.081169e-01):1.823861e-01,40:1.953021e-01):4.615523e-01,((49:2.581896e-01,21:4.422184e-01):3.699722e-01,55:9.413994e-01):1.792745e-01):2.231945e-01,(41:3.495057e-01,(27:1.417789e-01,(38:2.346419e-02,66:3.912609e-02):1.081157e-01):4.104399e-01):6.908173e-01):1.529903e-01):1.019993e-01,((((34:7.157140e-01,(47:7.595238e-01,((26:7.968334e-01,((35:4.081598e-01,65:5.445023e-01):1.091630e-01,(73:2.594465e-01,64:1.819643e-01):1.788342e-01):1.872239e-01):1.200121e-01,(61:3.178582e-01,74:3.765739e-01):4.263781e-01):1.776211e-02):1.708962e-01):6.075653e-02,(29:5.564779e-02,59:7.188955e-02):8.162638e-01):1.171641e-01,31:6.415003e-01):4.225073e-01,63:1.221853e+00):3.045313e-01):2.387428e-01):1.977476e-02,54:1.409010e+00):1.153280e-01,((13:1.067322e+00,(12:1.018318e+00,6:3.874946e-01):1.055981e+00):5.411556e-01,(11:3.261136e+00,(10:6.116999e-01,36:4.292228e-01):2.714931e-01):2.110493e-01):4.611601e-01):1.687345e-01,((50:3.376263e-01,22:4.363638e-01):4.397107e-01,70:6.260660e-01):5.687379e-01):1.985255e-01,(((17:4.548456e-01,(67:1.237379e-01,(60:1.038555e-01,16:5.592011e-02):5.609305e-02):4.953407e-01):7.802104e-02,(14:2.700553e-01,(37:3.199690e-01,71:3.049738e-01):5.710559e-02):2.547487e-01):9.942847e-02,57:4.076513e-01):1.863008e-01,1:8.054777e-01);
   tree gen.4323000 = [&U] (((((((43:1.678559e-01,28:1.143180e-01):3.579855e-01,(24:2.231281e-01,(15:1.703157e-01,44:2.495376e-01):1.791846e-01):2.532051e-01):5.948124e-01,(((((72:9.522442e-01,((((2:2.627171e-01,30:4.275020e-01):1.934419e-01,9:2.426223e-01):1.270992e-01,(7:3.901452e-01,8:4.088813e-01):3.623523e-01):1.394968e-01,((75:8.410318e-02,56:1.088585e-01):5.798742e-02,(45:9.219545e-03,(46:3.977157e-03,51:4.404460e-03):1.160048e-02):1.167513e-01):3.653349e-01):5.073195e-01):7.190293e-01,(((58:1.074809e+00,32:1.045082e+00):1.625490e+00,68:2.427750e+00):2.016964e-01,(62:2.960153e+00,((69:2.944933e+00,(5:1.498289e+00,33:1.983305e+00):3.739587e-01):4.666497e-01,(3:5.225785e-01,4:5.107603e-01):1.819170e+00):4.649301e-01):6.861168e-02):3.183525e-01):1.163309e+00,((53:8.341855e-01,(23:5.409616e-01,(42:2.910733e-01,(19:2.209633e-01,18:1.808438e-01):1.066206e-01):1.908512e-01):6.690834e-01):1.650040e-01,(20:4.269577e-01,(48:2.789623e-01,52:3.614684e-01):3.549448e-01):4.176664e-01):3.212801e-01):2.282919e-01,((((39:8.280375e-02,25:2.188564e-01):1.917979e-01,40:2.053804e-01):4.853700e-01,((49:2.715131e-01,21:4.741906e-01):3.890641e-01,55:8.516800e-01):1.885257e-01):2.347121e-01,(41:3.675414e-01,(27:1.490952e-01,(38:3.319985e-02,66:4.114513e-02):1.687400e-01):3.369003e-01):6.165875e-01):3.061328e-01):1.072629e-01,((((34:7.526473e-01,(47:7.987178e-01,((26:8.379528e-01,((35:4.292223e-01,65:5.726005e-01):7.903970e-02,(73:2.728348e-01,64:1.913543e-01):1.880626e-01):1.968854e-01):1.367922e-01,(61:3.342608e-01,74:3.960064e-01):4.483807e-01):2.798262e-02):1.797151e-01):1.373135e-01,(29:5.851941e-02,59:7.559930e-02):8.583859e-01):1.347521e-01,31:6.746039e-01):3.760634e-01,63:1.284905e+00):3.827958e-01):2.367736e-01):6.948563e-02,54:1.291443e+00):7.594564e-02,((13:1.380781e+00,(12:8.268065e-01,6:3.645361e-01):1.110473e+00):3.167396e-01,(11:3.429422e+00,(10:6.432658e-01,36:4.513722e-01):2.061323e-01):2.219402e-01):4.849575e-01):1.774418e-01,((50:3.550490e-01,22:4.971926e-01):4.624013e-01,70:6.125973e-01):3.579890e-01):2.087701e-01,(((17:4.783172e-01,(67:1.172846e-01,(60:1.092148e-01,16:5.028817e-02):5.898764e-02):5.209020e-01):1.420806e-01,(14:2.839911e-01,(37:3.364805e-01,71:3.207115e-01):6.005244e-02):2.678946e-01):9.774710e-02,57:4.286876e-01):2.078089e-01,1:8.470432e-01);
   tree gen.4323500 = [&U] (((((((43:1.642960e-01,28:1.118936e-01):2.934211e-01,(24:2.183961e-01,(15:1.786695e-01,44:2.442455e-01):1.753845e-01):2.552463e-01):5.759194e-01,(((((72:9.320493e-01,((((2:2.571454e-01,30:4.184357e-01):1.893394e-01,9:2.374768e-01):1.544141e-01,(7:3.818712e-01,8:4.002099e-01):3.546677e-01):1.365384e-01,((75:8.231955e-02,56:1.065499e-01):5.675764e-02,(45:9.024020e-03,(46:1.709082e-03,51:1.704560e-03):1.345493e-02):1.142753e-01):3.575870e-01):4.965604e-01):9.495232e-01,(((58:1.052015e+00,32:1.022918e+00):1.591017e+00,((69:2.882478e+00,(5:1.466514e+00,33:1.941244e+00):5.940290e-01):5.398409e-01,(3:5.114959e-01,4:4.999282e-01):1.780590e+00):4.147438e-01):1.871946e-01,(62:3.027759e+00,68:2.376263e+00):9.061793e-02):3.116010e-01):1.138638e+00,((53:8.164944e-01,(23:5.294891e-01,(42:2.849003e-01,(19:2.162772e-01,18:1.770085e-01):1.043594e-01):1.868037e-01):4.690098e-01):1.568676e-01,(20:4.179029e-01,(48:2.730461e-01,52:3.387159e-01):3.474173e-01):4.088087e-01):3.049838e-01):2.822669e-01,((((39:7.620560e-02,25:2.142150e-01):1.877303e-01,40:2.010247e-01):4.750764e-01,((49:2.657549e-01,21:4.267009e-01):3.808129e-01,55:8.336179e-01):2.213726e-01):2.291914e-01,(41:3.597467e-01,(27:1.459332e-01,(38:3.795190e-02,66:4.027254e-02):1.651614e-01):3.297554e-01):6.274644e-01):2.996404e-01):8.019825e-02,((((34:7.366854e-01,(47:7.817789e-01,((26:8.201818e-01,((35:4.070366e-01,65:5.604570e-01):7.736346e-02,(73:2.670486e-01,64:1.587848e-01):1.840742e-01):1.927099e-01):1.338911e-01,(61:3.271719e-01,74:3.876081e-01):4.220547e-01):2.950085e-02):1.759037e-01):1.192285e-01,(29:5.727835e-02,59:7.399601e-02):8.401815e-01):1.145261e-01,31:6.602971e-01):3.680879e-01,63:1.257655e+00):3.746776e-01):2.309366e-01):1.005991e-01,54:1.264055e+00):7.433501e-02,((13:1.362761e+00,(12:8.092719e-01,6:3.568051e-01):1.086922e+00):9.007433e-01,(11:4.173008e+00,(10:6.296236e-01,36:4.466882e-01):1.872526e-01):2.922803e-01):4.746727e-01):2.398339e-01,((50:3.475193e-01,22:4.866483e-01):4.525948e-01,70:5.996056e-01):3.490419e-01):2.105515e-01,(((17:4.681732e-01,(67:1.147973e-01,(60:1.068986e-01,16:4.922167e-02):2.964307e-02):5.098548e-01):1.493010e-01,(14:2.779683e-01,(37:3.293446e-01,71:3.139100e-01):4.170302e-02):2.622132e-01):1.275702e-01,57:4.195961e-01):2.034018e-01,1:8.290794e-01);
   tree gen.4324000 = [&U] ((((((36:3.527495e-01,10:6.205255e-01):3.955112e-01,11:3.337104e+00):2.924602e-01,((6:2.612879e-01,12:8.643547e-01):1.375659e+00,13:1.357562e+00):3.261552e-01):3.402269e-01,((((28:1.156482e-01,43:1.454599e-01):3.297721e-01,(24:2.525646e-01,(44:1.626447e-01,15:2.090965e-01):1.515199e-01):1.875108e-01):5.086382e-01,(((((66:5.729935e-02,38:1.756156e-02):9.465155e-02,27:2.033454e-01):3.063136e-01,41:4.591003e-01):5.690774e-01,(((49:2.314725e-01,21:3.591416e-01):4.097574e-01,55:7.929576e-01):1.801094e-01,((39:1.407928e-01,25:2.030741e-01):1.493559e-01,40:1.871759e-01):4.758036e-01):2.383853e-01):2.872296e-01,(((((((69:1.967984e+00,(5:1.552031e+00,33:1.424817e+00):9.007106e-01):3.521912e-01,(4:6.242697e-01,3:3.934395e-01):1.295535e+00):5.354379e-01,(32:9.348296e-01,58:1.147237e+00):1.361918e+00):5.540651e-02,(68:2.306091e+00,62:2.769153e+00):7.016714e-01):2.723630e-01,(72:9.986551e-01,(((56:1.223993e-01,75:8.735201e-02):2.805755e-02,(45:9.992576e-03,(51:1.489855e-03,46:4.489549e-03):1.182149e-02):1.474633e-01):2.190424e-01,(((2:2.027583e-01,30:4.068783e-01):1.439381e-01,9:2.101662e-01):1.481351e-01,(8:2.621126e-01,7:5.003333e-01):2.667270e-01):2.082955e-01):5.103425e-01):6.446553e-01):1.112985e+00,((53:8.362999e-01,(23:6.064441e-01,((18:1.738801e-01,19:1.673997e-01):1.192151e-01,42:3.465743e-01):2.156437e-01):5.107538e-01):2.055526e-01,((52:3.309784e-01,48:3.614188e-01):2.572435e-01,20:4.261303e-01):3.590183e-01):4.035742e-01):1.550229e-01,((31:7.618477e-01,((34:8.257768e-01,(((61:3.596976e-01,74:4.066070e-01):3.577643e-01,(26:7.428199e-01,((35:4.011824e-01,65:6.482713e-01):7.730994e-02,(64:1.628818e-01,73:3.354415e-01):1.696051e-01):8.841608e-02):1.343748e-01):1.584327e-01,47:7.185216e-01):2.065078e-01):1.254049e-01,(59:7.156640e-02,29:6.140182e-02):7.398698e-01):8.986918e-02):4.990951e-01,63:1.313158e+00):2.887539e-01):6.439993e-02):2.175624e-01):1.051611e-01,54:1.218640e+00):7.646716e-02):2.739905e-01,(((17:5.483523e-01,(14:2.907052e-01,(37:3.310637e-01,71:2.643270e-01):4.825374e-02):2.384880e-01):9.207088e-02,57:4.821678e-01):9.148001e-02,((16:7.289471e-02,60:8.732120e-02):2.646401e-02,67:1.223125e-01):5.095065e-01):1.718085e-01):1.477629e-01,(70:5.734884e-01,(50:3.175807e-01,22:4.566392e-01):2.916612e-01):4.518876e-01,1:6.819142e-01);
   tree gen.4324500 = [&U] ((((((36:3.676843e-01,10:5.307836e-01):4.122564e-01,11:3.445016e+00):2.996579e-01,((6:4.106255e-01,12:9.009499e-01):1.100494e+00,13:1.415039e+00):5.462199e-01):3.546315e-01,((((28:1.205445e-01,43:1.536032e-01):3.417835e-01,(24:2.632577e-01,(44:1.695308e-01,15:2.179493e-01):1.579349e-01):1.858552e-01):5.301730e-01,(((((66:5.972530e-02,38:2.408959e-02):9.865892e-02,27:2.119547e-01):3.192823e-01,41:4.785378e-01):5.931712e-01,(((49:2.412727e-01,21:4.727074e-01):4.271058e-01,55:8.265300e-01):2.944088e-01,((39:1.467537e-01,25:1.764159e-01):1.755510e-01,40:1.951006e-01):4.583700e-01):2.424461e-01):2.764373e-01,((((((32:9.744086e-01,58:1.195809e+00):1.419579e+00,(68:2.403726e+00,62:2.886394e+00):7.313789e-01):6.811349e-02,((69:2.051305e+00,(5:1.617741e+00,33:1.485141e+00):9.388450e-01):4.313599e-01,(4:6.507002e-01,3:4.100970e-01):1.539718e+00):7.271034e-01):2.519777e-01,(72:1.040936e+00,(((56:1.275815e-01,75:9.105033e-02):2.924546e-02,(45:1.041564e-02,(51:1.552933e-03,46:2.082219e-03):1.775200e-02):1.529067e-01):2.283162e-01,(((2:2.113428e-01,30:4.241048e-01):1.500322e-01,9:2.190642e-01):1.544069e-01,(8:2.688182e-01,7:5.215165e-01):2.780198e-01):2.171143e-01):5.319495e-01):6.719488e-01):1.160106e+00,((53:8.717074e-01,(23:6.321199e-01,((18:1.812418e-01,19:1.744871e-01):1.242625e-01,42:3.612476e-01):1.706671e-01):5.323782e-01):2.142553e-01,((52:3.449915e-01,48:3.767206e-01):2.681348e-01,20:4.441719e-01):3.742185e-01):4.464878e-01):1.615862e-01,((31:7.941029e-01,((34:8.607387e-01,(((61:3.749265e-01,74:4.238220e-01):3.074217e-01,(26:7.742696e-01,((35:4.181678e-01,65:6.757179e-01):8.058311e-02,(64:1.697779e-01,73:2.593655e-01):1.659652e-01):9.215945e-02):1.400639e-01):9.915336e-02,47:7.489425e-01):2.152510e-01):1.307143e-01,(59:7.459639e-02,29:6.400146e-02):7.711946e-01):9.367408e-02):5.202259e-01,63:1.368755e+00):3.009792e-01):6.712650e-02):2.552880e-01):1.438888e-01,54:1.270235e+00):4.754702e-02):2.591397e-01,(((17:5.715686e-01,(14:3.030131e-01,(37:3.450803e-01,71:2.755181e-01):9.145387e-02):2.341999e-01):9.596899e-02,57:5.025819e-01):9.535311e-02,((16:7.598094e-02,60:9.101823e-02):2.758445e-02,67:1.274910e-01):5.310781e-01):1.258806e-01):1.716305e-01,(70:5.639962e-01,(50:3.310265e-01,22:4.759724e-01):3.796840e-01):4.217384e-01,1:8.642922e-01);
   tree gen.4325000 = [&U] (((((((43:1.622397e-01,28:1.061750e-01):2.784250e-01,(24:2.072343e-01,(15:1.695380e-01,44:1.708202e-01):1.664210e-01):2.197723e-01):5.931147e-01,(((((72:1.001445e+00,((((2:2.440033e-01,30:3.970503e-01):1.811921e-01,9:1.956371e-01):1.465223e-01,(7:3.623545e-01,8:3.797560e-01):2.898853e-01):1.295602e-01,((75:7.811237e-02,56:1.065143e-01):5.657377e-02,(45:8.562821e-03,(46:2.438797e-03,51:3.916794e-03):1.997392e-02):1.204436e-01):2.636603e-01):4.711823e-01):6.986927e-01,(62:2.873017e+00,((58:9.982483e-01,32:9.706386e-01):1.628150e+00,(((69:2.358909e+00,(5:1.406259e+00,33:1.719179e+00):1.214711e+00):4.743289e-01,(3:5.421806e-01,4:4.743779e-01):1.910692e+00):1.187282e-01,68:2.020300e+00):3.254939e-01):2.114205e-01):3.255064e-01):1.181515e+00,((53:7.747650e-01,(23:5.579005e-01,(42:2.703396e-01,(19:2.052237e-01,18:1.518939e-01):9.902583e-02):1.994163e-01):4.450397e-01):8.780707e-02,(20:3.965447e-01,(48:3.094055e-01,52:3.889087e-01):2.128096e-01):5.618973e-01):2.893967e-01):2.610643e-01,((((39:9.251347e-02,25:2.032669e-01):1.781358e-01,40:1.806657e-01):4.507963e-01,((49:2.521728e-01,21:4.311909e-01):3.473869e-01,55:1.034080e+00):2.143915e-01):2.174779e-01,(41:3.413608e-01,(27:2.035396e-01,(38:2.035214e-02,66:4.377678e-02):1.340319e-01):4.389031e-01):5.953960e-01):2.214643e-01):1.265515e-01,((((34:6.499728e-01,(47:7.177848e-01,((26:7.997429e-01,((35:4.237498e-01,65:5.318132e-01):5.474200e-02,(73:2.534003e-01,64:1.489935e-01):1.706715e-01):2.061449e-01):9.628808e-02,(61:3.404777e-01,74:3.677982e-01):3.788735e-01):6.861782e-02):2.034928e-01):1.297059e-01,(29:6.820193e-02,59:7.243400e-02):6.950518e-01):7.960652e-02,31:6.315732e-01):4.549369e-01,63:1.501035e+00):2.389994e-01):1.652491e-01):1.051324e-01,54:1.199451e+00):1.316725e-01,((13:1.293113e+00,(12:6.717272e-01,6:3.385696e-01):1.371482e+00):2.907914e-01,(11:3.959735e+00,(10:5.974449e-01,36:4.238589e-01):1.713316e-01):4.744196e-01):3.000948e-01):3.342640e-01,((50:3.666393e-01,22:4.528033e-01):4.590446e-01,70:5.689610e-01):3.312031e-01):1.997906e-01,(((17:4.917323e-01,(67:1.136965e-01,(60:1.044109e-01,16:6.517672e-02):5.075889e-02):3.763977e-01):1.241684e-01,((37:3.469589e-01,71:2.978667e-01):8.703897e-02,14:2.637619e-01):2.429543e-01):8.691039e-02,57:4.630293e-01):1.488636e-01,1:7.242163e-01);
   tree gen.4325500 = [&U] (((((((43:1.616963e-01,28:1.058193e-01):2.774924e-01,(24:2.065401e-01,(15:1.689701e-01,44:1.702480e-01):2.554645e-01):2.190361e-01):5.911280e-01,(((((72:9.980903e-01,((((2:2.431859e-01,30:3.957203e-01):1.805852e-01,9:1.862560e-01):2.099553e-01,(7:3.611407e-01,8:3.227368e-01):3.892803e-01):1.046429e-01,((75:7.785071e-02,56:1.061575e-01):7.343520e-02,(45:8.534138e-03,(46:2.430628e-03,51:2.109983e-03):7.744096e-03):1.350247e-01):3.122937e-01):4.207266e-01):6.963523e-01,((((69:2.351007e+00,(5:1.401549e+00,33:1.713420e+00):7.298243e-01):1.084994e+00,(3:5.403645e-01,4:4.727889e-01):1.536759e+00):1.183305e-01,68:2.013532e+00):3.057279e-01,((58:9.949045e-01,32:9.673872e-01):1.622696e+00,62:2.863393e+00):2.107123e-01):4.784565e-01):1.177557e+00,((53:9.793933e-01,(23:4.551838e-01,(42:2.694341e-01,(19:2.045363e-01,18:1.513851e-01):1.057525e-01):2.656850e-01):4.515584e-01):1.066355e-01,(20:3.952164e-01,(48:3.083690e-01,52:3.876060e-01):2.120967e-01):5.600151e-01):3.883670e-01):2.058455e-01,((((39:9.220358e-02,25:2.025860e-01):1.775391e-01,40:1.800605e-01):4.492862e-01,((49:2.513281e-01,21:4.297466e-01):3.462232e-01,55:1.030617e+00):2.915465e-01):1.916997e-01,(41:3.402173e-01,(27:2.028578e-01,(38:2.028397e-02,66:4.363014e-02):1.335829e-01):4.374329e-01):7.581392e-01):2.847803e-01):1.261276e-01,((((34:6.477956e-01,(47:7.153804e-01,((26:7.970640e-01,((35:4.223303e-01,65:5.300318e-01):7.048731e-02,(73:2.525515e-01,64:1.484944e-01):1.700998e-01):8.355565e-02):1.208417e-01,(61:3.393372e-01,74:3.665662e-01):3.776043e-01):8.498009e-02):2.028111e-01):1.640820e-01,(29:6.797347e-02,59:7.219137e-02):6.927236e-01):7.668654e-02,31:6.294576e-01):4.534130e-01,63:1.496007e+00):2.381988e-01):1.939534e-01):1.047803e-01,54:1.189383e+00):1.311360e-01,((13:1.623192e+00,(12:6.694771e-01,6:3.822406e-01):1.366888e+00):2.898174e-01,(11:3.946471e+00,(10:5.954436e-01,36:3.352311e-01):5.321330e-01):1.518812e-01):4.255212e-01):2.466363e-01,((50:3.654112e-01,22:3.531494e-01):4.575069e-01,70:5.670551e-01):3.300937e-01):2.323224e-01,(((17:4.814245e-01,(67:1.133157e-01,(60:8.775515e-02,16:6.495839e-02):5.610421e-02):3.751369e-01):1.412360e-01,((37:3.457967e-01,71:2.968689e-01):8.674742e-02,14:2.628784e-01):2.421404e-01):8.661926e-02,57:4.614783e-01):1.483649e-01,1:7.217904e-01);
   tree gen.4326000 = [&U] (((17:5.749638e-01,(14:3.608943e-01,(71:3.033658e-01,37:2.845290e-01):7.375896e-02):2.619121e-01):1.110345e-01,(((((11:3.633165e+00,(13:1.644437e+00,(12:1.757877e+00,6:8.735946e-02):1.139773e+00):1.748475e-01):1.549951e-01,(10:5.884791e-01,36:4.514665e-01):4.866271e-01):5.661320e-01,(54:1.123522e+00,(((28:8.262344e-02,43:1.822554e-01):3.592460e-01,(24:2.771780e-01,(44:2.124856e-01,15:1.987826e-01):1.363139e-01):2.036093e-01):4.472751e-01,(((((((3:1.576000e-01,4:8.721209e-01):2.090374e+00,(69:2.225020e+00,(33:1.832198e+00,5:7.480913e-01):8.447110e-01):2.073354e-01):3.549248e-01,((32:9.923631e-01,58:1.080703e+00):1.744269e+00,(62:3.297719e+00,68:2.358935e+00):9.649316e-02):2.445435e-01):1.992537e-01,(72:8.015976e-01,(((9:2.904759e-01,(2:2.110441e-01,30:4.192085e-01):1.693396e-01):1.816614e-01,(8:3.546749e-01,7:5.503744e-01):2.873914e-01):1.187761e-01,((56:1.229118e-01,75:8.221974e-02):4.559783e-02,(45:6.730359e-03,(46:5.562294e-03,51:5.770974e-03):1.426324e-02):1.577441e-01):3.199560e-01):5.908307e-01):1.081991e+00):1.269058e+00,((53:8.609748e-01,(((19:2.460472e-01,18:1.788512e-01):1.400905e-01,42:2.458380e-01):3.076490e-01,23:4.720001e-01):5.177127e-01):1.013981e-01,(20:4.089011e-01,(52:3.702702e-01,48:2.995145e-01):3.828080e-01):5.179472e-01):5.025780e-01):3.119258e-01,((41:4.162926e-01,(27:1.599708e-01,(66:3.896761e-02,38:3.064985e-02):1.417219e-01):4.289029e-01):7.295616e-01,((40:3.065714e-01,(39:1.211193e-01,25:2.151321e-01):1.043195e-01):5.073794e-01,((49:2.416764e-01,21:4.470708e-01):4.742536e-01,55:8.672576e-01):1.498182e-01):1.999123e-01):3.396989e-01):7.103117e-02,((((59:7.294398e-02,29:5.551416e-02):8.114392e-01,((47:7.940588e-01,((61:3.286235e-01,74:3.073725e-01):3.661795e-01,(26:7.957124e-01,((64:1.898594e-01,73:2.491986e-01):1.753155e-01,(65:5.836415e-01,35:4.909878e-01):8.470252e-02):1.559638e-01):1.577477e-01):7.158093e-02):2.670997e-01,34:7.499703e-01):1.105170e-01):1.058344e-01,31:6.204222e-01):4.535878e-01,63:1.567236e+00):2.268545e-01):2.070062e-01):9.123792e-02):1.286316e-01):1.281426e-01,((50:3.367031e-01,22:4.344226e-01):4.563573e-01,70:6.057036e-01):5.750884e-01):2.661969e-01,(67:1.262892e-01,(16:3.455396e-02,60:1.444953e-01):6.682599e-02):4.075959e-01):1.452925e-01):1.175673e-01,57:4.778899e-01,1:8.513013e-01);
   tree gen.4326500 = [&U] ((((17:5.102089e-01,(14:2.937777e-01,(37:3.372940e-01,71:2.193786e-01):1.163977e-01):1.782122e-01):1.553897e-01,57:4.872638e-01):5.364515e-02,((16:7.366514e-02,60:7.777308e-02):3.238544e-02,67:1.261297e-01):4.883922e-01):1.380164e-01,(((11:3.340017e+00,((36:3.471790e-01,10:5.300226e-01):4.708439e-01,((6:3.981101e-01,12:8.734901e-01):7.013713e-01,13:1.346998e+00):4.195406e-01):9.384051e-03):4.283672e-01,((((28:1.403881e-01,43:1.489215e-01):3.313664e-01,(24:2.552339e-01,(44:2.176002e-01,15:1.973751e-01):1.128260e-01):1.415553e-01):5.079519e-01,(((31:7.698997e-01,((34:8.271013e-01,(((61:3.558252e-01,74:3.710634e-01):2.980519e-01,(26:7.506708e-01,((35:4.054225e-01,65:5.966075e-01):4.780071e-02,(64:1.646033e-01,73:2.928946e-01):1.531855e-01):1.364391e-01):7.075478e-02):9.613129e-02,47:6.853118e-01):2.040092e-01):6.801399e-02,(59:3.479873e-02,29:1.039371e-01):8.028396e-01):9.813146e-02):3.748065e-01,63:1.327037e+00):2.918058e-01,((((((68:2.272846e+00,62:2.142643e+00):4.693828e-01,(32:9.447098e-01,58:1.159362e+00):1.293067e+00):2.762538e-01,((69:1.988784e+00,(5:1.568435e+00,33:1.439876e+00):3.788624e-01):6.013145e-01,(4:6.308677e-01,3:3.523188e-01):1.457334e+00):4.733225e-01):2.442977e-01,(72:1.177043e+00,(((56:1.078465e-01,75:8.827523e-02):5.945147e-02,(45:1.055716e-02,(51:3.221632e-03,46:3.676312e-03):1.513603e-02):1.455514e-01):2.213574e-01,(((2:2.517467e-01,30:4.111786e-01):1.467713e-01,9:2.151308e-01):1.497008e-01,(8:4.103329e-01,7:3.993562e-01):3.216067e-01):1.645949e-01):5.157364e-01):6.096054e-01):1.171023e+00,((53:8.451388e-01,(23:6.128536e-01,((18:1.757178e-01,19:2.595914e-01):1.079775e-01,42:3.657174e-01):1.444135e-01):4.890250e-01):1.578068e-01,((52:3.344766e-01,48:3.133722e-01):2.566601e-01,20:3.613571e-01):4.892699e-01):3.611601e-01):2.896579e-01,((((66:4.822442e-02,38:2.507295e-02):1.359390e-01,27:1.291544e-01):3.710731e-01,41:4.639525e-01):7.102827e-01,(((49:2.675263e-01,21:4.188210e-01):3.715640e-01,55:8.013384e-01):1.868169e-01,((39:1.291468e-01,25:2.032624e-01):1.702005e-01,40:2.695898e-01):4.443995e-01):1.157906e-01):2.680118e-01):1.532275e-01):1.665921e-01):5.018802e-02,54:1.231520e+00):4.540591e-02):1.848506e-01,(70:5.468063e-01,(50:3.209373e-01,22:4.027106e-01):3.996636e-01):6.304366e-01):8.499419e-02,1:7.675575e-01);
   tree gen.4327000 = [&U] ((((17:5.037014e-01,(14:2.900307e-01,(37:3.329919e-01,71:2.165806e-01):1.149131e-01):1.759392e-01):1.534077e-01,57:4.810490e-01):1.520006e-01,((16:7.272557e-02,60:7.678112e-02):2.919014e-02,67:1.245209e-01):4.821630e-01):1.362561e-01,((((((6:4.357483e-01,12:8.623491e-01):1.171574e+00,13:1.329818e+00):3.029762e-01,11:3.297416e+00):3.359737e-02,(36:3.299408e-01,10:5.232624e-01):4.809189e-01):4.894447e-01,((((28:1.385975e-01,43:1.470221e-01):2.781686e-01,(24:2.519785e-01,(44:2.148248e-01,15:1.817347e-01):1.113870e-01):1.397498e-01):5.014732e-01,(((31:7.653542e-01,((34:8.165520e-01,(((61:2.765711e-01,74:3.663307e-01):2.942504e-01,(26:7.230701e-01,((35:4.002515e-01,65:5.889981e-01):7.502761e-02,(64:1.351734e-01,73:2.891589e-01):1.458458e-01):1.346989e-01):8.096421e-02):9.490518e-02,47:7.095659e-01):2.014072e-01):3.254430e-02,(59:3.435489e-02,29:1.026114e-01):7.925998e-01):9.687983e-02):3.700260e-01,63:1.310111e+00):2.880839e-01,((((((32:7.191810e-01,58:1.144575e+00):1.551376e+00,((69:1.963418e+00,(5:1.269810e+00,33:1.421511e+00):3.740302e-01):5.936450e-01,(4:6.228212e-01,3:3.478252e-01):1.438747e+00):4.672855e-01):2.727303e-01,(68:1.728164e+00,62:2.115314e+00):4.633960e-01):2.411818e-01,(72:1.162030e+00,(((56:1.064710e-01,75:8.714932e-02):5.869320e-02,(45:1.042250e-02,(51:3.499126e-03,46:2.510440e-03):1.351945e-02):1.436949e-01):2.185341e-01,(((2:2.609470e-01,30:3.071994e-01):2.108287e-01,9:2.123869e-01):1.477914e-01,(8:4.050993e-01,7:3.942626e-01):3.175047e-01):1.624956e-01):3.195726e-01):7.766090e-01):1.288872e+00,((53:8.343594e-01,(23:6.050370e-01,((18:1.734766e-01,19:2.562804e-01):1.066003e-01,42:3.610529e-01):2.138071e-01):4.827877e-01):1.388285e-01,((52:3.546266e-01,48:3.093753e-01):2.533865e-01,20:3.567481e-01):4.830294e-01):3.565536e-01):1.617870e-01,((((66:4.760934e-02,38:2.649838e-02):1.342052e-01,27:1.275071e-01):3.663403e-01,41:4.957418e-01):4.891859e-01,(((49:2.799625e-01,21:4.134792e-01):3.668249e-01,55:7.911177e-01):2.055147e-01,((39:1.274996e-01,25:2.006699e-01):1.680296e-01,40:2.661513e-01):4.387314e-01):2.327338e-01):2.645934e-01):1.512731e-01):2.035426e-01):9.882781e-02,54:1.215812e+00):6.400722e-02):1.824929e-01,(70:5.862997e-01,(50:3.168438e-01,22:3.975742e-01):3.945660e-01):6.223956e-01):8.968129e-02,1:7.577676e-01);
   tree gen.4327500 = [&U] ((((17:4.919631e-01,(14:2.832717e-01,(37:3.252318e-01,71:2.742074e-01):1.122351e-01):1.718391e-01):1.498327e-01,57:4.698385e-01):1.484583e-01,((16:7.103076e-02,60:7.499180e-02):9.775100e-02,67:1.216191e-01):4.709266e-01):1.330808e-01,((((((6:1.389975e-01,12:8.422527e-01):1.144271e+00,13:1.298827e+00):1.855853e-01,11:3.220572e+00):3.281441e-02,(36:3.222518e-01,10:5.110682e-01):4.697115e-01):4.780385e-01,((((28:1.353676e-01,43:1.435959e-01):2.716861e-01,(24:2.461064e-01,(44:1.785095e-01,15:1.774995e-01):1.228394e-01):2.240595e-01):4.369935e-01,(((31:7.593803e-01,((34:7.975229e-01,(((61:2.525309e-01,74:3.577936e-01):3.234344e-01,(26:7.062195e-01,((35:3.909240e-01,65:5.752719e-01):7.327914e-02,(64:1.320233e-01,73:2.504415e-01):1.691633e-01):1.315598e-01):2.008055e-01):7.383728e-02,47:6.930300e-01):1.967135e-01):1.273679e-01,(59:3.355427e-02,29:1.002201e-01):7.741288e-01):9.462212e-02):3.362589e-01,63:1.279580e+00):2.813703e-01,((((((32:7.024210e-01,58:1.221748e+00):1.515222e+00,((69:1.917662e+00,(5:1.240218e+00,33:1.388384e+00):4.132071e-01):4.059179e-01,(4:6.083069e-01,3:4.194689e-01):1.355592e+00):5.050135e-01):2.663745e-01,(68:1.687891e+00,62:2.066018e+00):4.525969e-01):1.935988e-01,(72:9.513403e-01,(((56:1.039898e-01,75:9.416088e-02):5.732540e-02,(45:1.017962e-02,(51:4.581132e-03,46:5.584670e-03):1.320439e-02):1.403462e-01):2.134413e-01,(((2:2.137316e-01,30:3.686251e-01):2.059155e-01,9:2.074374e-01):1.443472e-01,(8:3.956588e-01,7:3.850746e-01):3.309818e-01):1.810821e-01):5.734642e-01):7.585108e-01):1.258835e+00,((53:8.149153e-01,(23:5.909370e-01,((18:1.694339e-01,19:2.358987e-01):1.136042e-01,42:3.526388e-01):2.088245e-01):4.715367e-01):1.986025e-01,((52:3.463623e-01,48:2.942097e-01):2.474816e-01,20:3.484344e-01):4.717728e-01):3.482444e-01):3.256794e-01,((((66:4.649984e-02,38:2.588086e-02):1.310777e-01,27:1.245357e-01):3.578030e-01,41:4.841889e-01):4.556088e-01,(((49:2.734381e-01,21:4.038434e-01):3.582763e-01,55:7.726813e-01):2.007253e-01,((39:1.245283e-01,25:1.959934e-01):1.641138e-01,40:2.599489e-01):4.285071e-01):2.273101e-01):2.584273e-01):1.477478e-01):1.987992e-01):9.652471e-02,54:1.187479e+00):6.251558e-02):1.782400e-01,(70:5.726365e-01,(50:3.094600e-01,22:3.883090e-01):3.853710e-01):6.078912e-01):1.396752e-01,1:7.118271e-01);
   tree gen.4328000 = [&U] (((((((43:1.629809e-01,28:1.236659e-01):3.002729e-01,(24:2.081811e-01,(15:1.769299e-01,44:1.562084e-01):1.551073e-01):1.853897e-01):5.364534e-01,(((((34:6.529422e-01,(47:7.210640e-01,((26:8.033965e-01,((35:4.189642e-01,65:5.117741e-01):7.104732e-02,(73:2.576398e-01,64:1.538378e-01):2.475290e-01):1.695421e-01):1.065035e-01,(61:4.122387e-01,74:3.694785e-01):3.615677e-01):8.950175e-02):2.495578e-01):7.131233e-02,(29:7.879270e-02,59:7.373770e-02):7.281809e-01):9.136810e-02,31:7.186023e-01):4.523754e-01,63:1.443549e+00):3.309331e-01,(((((39:9.293612e-02,25:2.041955e-01):1.954212e-01,40:1.814910e-01):4.790715e-01,((49:2.533248e-01,21:3.692113e-01):3.835911e-01,55:8.836624e-01):2.163129e-01):1.932227e-01,(41:3.429203e-01,(27:1.826480e-01,(38:2.780621e-02,66:3.605211e-02):9.983378e-02):4.099619e-01):6.428696e-01):3.330603e-01,(((72:9.986932e-01,((((2:2.451180e-01,30:3.670529e-01):1.820199e-01,9:2.066478e-01):1.651316e-01,(7:3.640099e-01,8:3.503357e-01):3.923731e-01):1.654120e-01,((75:7.628148e-02,56:1.212178e-01):5.628874e-02,(45:7.705503e-03,(46:1.839294e-03,51:4.109768e-03):1.423487e-02):1.228617e-01):2.276697e-01):5.146647e-01):6.971584e-01,(62:3.212593e+00,((58:1.113610e+00,32:9.750729e-01):1.235367e+00,(((69:2.369685e+00,(5:1.504931e+00,33:1.561850e+00):6.477940e-01):5.455821e-01,(3:3.337870e-01,4:6.409550e-01):1.548968e+00):3.130353e-01,68:2.073553e+00):1.564764e-01):1.821608e-01):2.248285e-01):1.186912e+00,((23:5.276386e-01,(42:2.832765e-01,(19:2.074129e-01,18:2.003991e-01):1.602250e-01):1.967354e-01):5.396875e-01,((20:3.983563e-01,(48:3.108190e-01,52:3.806908e-01):2.604364e-01):5.526663e-01,53:8.759697e-01):4.794658e-02):3.991861e-01):3.266896e-01):6.555390e-02):2.147008e-01):1.269444e-01,54:1.209619e+00):1.090425e-01,((13:1.671966e+00,11:3.174137e+00):3.169623e-01,((10:6.111364e-01,36:4.159280e-01):5.001420e-01,(12:9.638098e-01,6:1.835991e-01):2.060997e+00):9.549489e-02):2.981926e-01):2.202502e-01,((50:4.032183e-01,22:3.174093e-01):3.436356e-01,70:5.715603e-01):5.153292e-01):2.265156e-01,(((17:5.818613e-01,((37:3.571209e-01,71:2.654574e-01):8.599005e-02,14:2.370275e-01):2.032675e-01):9.789327e-02,(67:1.010008e-01,(60:8.863560e-02,16:7.055952e-02):7.383438e-02):5.667349e-01):8.347083e-02,57:4.060969e-01):8.953965e-02,1:7.275249e-01);
   tree gen.4328500 = [&U] ((70:5.790211e-01,(50:3.129104e-01,22:3.926385e-01):3.896677e-01):3.684563e-01,((((((6:1.405473e-01,12:1.379467e+00):6.669347e-01,13:1.314087e+00):4.587505e-01,(36:3.258447e-01,10:5.167664e-01):2.455928e-01):3.508043e-01,11:3.256481e+00):4.915276e-01,((((28:1.201494e-01,43:1.451969e-01):2.747153e-01,(24:2.557249e-01,(44:1.804998e-01,15:1.794785e-01):1.242090e-01):2.202390e-01):4.769532e-01,(((31:6.304887e-01,((34:6.968700e-01,(((61:2.553465e-01,74:3.617829e-01):3.899992e-01,(26:7.140936e-01,((35:3.952826e-01,65:5.816860e-01):7.409618e-02,(64:1.334953e-01,73:2.532338e-01):1.710494e-01):1.330267e-01):2.019669e-01):6.055488e-02,47:7.007570e-01):1.114729e-01):1.287880e-01,(59:3.392839e-02,29:9.837213e-02):7.827601e-01):8.943972e-02):3.400080e-01,63:1.293847e+00):2.379980e-01,((((((32:7.285464e-01,58:1.235370e+00):1.491967e+00,((69:1.939043e+00,(5:1.378798e+00,33:1.759764e+00):3.095949e-01):3.950256e-01,(4:6.150892e-01,3:4.483321e-01):1.370707e+00):2.260291e-01):2.834720e-01,(68:1.961374e+00,62:3.071480e+00):1.163450e-01):5.024068e-01,(72:9.619474e-01,(((56:1.051492e-01,75:7.403215e-02):5.796455e-02,(45:1.153063e-02,(51:7.285252e-03,46:1.875494e-03):6.969634e-03):1.419110e-01):2.158211e-01,(((2:2.357910e-01,30:3.727351e-01):1.204674e-01,9:2.151883e-01):1.406788e-01,(8:4.000702e-01,7:3.893680e-01):3.346721e-01):1.831011e-01):3.850314e-01):7.669678e-01):8.563953e-01,((53:8.240013e-01,(23:5.975258e-01,((18:1.713230e-01,19:1.920536e-01):1.005237e-01,42:3.323434e-01):2.451290e-01):4.767942e-01):2.077373e-01,((52:3.502241e-01,48:2.974900e-01):2.175014e-01,20:3.091641e-01):4.770329e-01):3.246968e-01):3.293106e-01,((((66:4.701829e-02,38:2.616942e-02):1.456858e-01,27:1.259242e-01):3.617923e-01,41:4.302221e-01):4.592973e-01,(((49:2.764869e-01,21:3.453455e-01):3.686634e-01,55:8.615721e-01):2.029633e-01,((39:1.259167e-01,25:2.073416e-01):1.638911e-01,40:2.628472e-01):4.682193e-01):1.435248e-01):2.613087e-01):1.302221e-01):2.467933e-01):2.187177e-02,54:1.263732e+00):1.217491e-01):1.578970e-01,(((17:4.974482e-01,(14:2.864301e-01,(37:2.788032e-01,71:2.772647e-01):5.749893e-02):2.638083e-01):1.285459e-01,57:4.750770e-01):1.408661e-01,((16:7.182272e-02,60:7.582792e-02):8.231021e-02,67:1.229751e-01):4.761772e-01):1.080389e-01):1.412325e-01,1:7.197637e-01);
   tree gen.4329000 = [&U] ((((((28:1.339508e-01,43:1.618755e-01):3.062715e-01,(24:2.850997e-01,(44:2.012336e-01,15:2.000950e-01):1.384767e-01):2.455376e-01):4.883125e-01,(((((66:5.241922e-02,38:3.633431e-02):1.649445e-01,27:1.403889e-01):3.833542e-01,41:4.796411e-01):7.066697e-01,(((49:3.082466e-01,21:3.850149e-01):4.110113e-01,55:9.605397e-01):2.262774e-01,((39:1.403806e-01,25:2.311587e-01):1.827170e-01,40:2.930401e-01):5.220031e-01):3.514103e-01):1.402718e-01,((((((32:8.122336e-01,58:1.377276e+00):1.663348e+00,((69:2.161778e+00,(5:1.472449e+00,33:1.961906e+00):9.423740e-01):4.404016e-01,(4:6.857437e-01,3:4.998314e-01):1.528158e+00):2.519928e-01):3.160341e-01,(68:2.186674e+00,62:3.424297e+00):3.107305e-01):4.972081e-01,(72:1.072445e+00,(((56:1.172275e-01,75:8.253612e-02):6.462286e-02,(45:1.285514e-02,(51:8.139547e-03,46:4.713753e-03):7.840803e-03):1.582122e-01):2.458405e-01,(((2:2.628760e-01,30:4.155507e-01):1.343053e-01,9:2.272837e-01):1.578878e-01,(8:4.460258e-01,7:4.301760e-01):3.731154e-01):2.041337e-01):4.360639e-01):8.550684e-01):9.547683e-01,((53:9.186533e-01,(23:6.661628e-01,((18:1.881532e-01,19:2.141145e-01):1.380187e-01,42:2.832532e-01):3.158627e-01):6.450173e-01):1.562146e-01,((52:3.678265e-01,48:3.316623e-01):2.424855e-01,20:3.446773e-01):5.318290e-01):3.619943e-01):3.671381e-01,((31:7.029121e-01,((34:7.769186e-01,(((61:2.888005e-01,74:4.033404e-01):3.870976e-01,(26:7.961206e-01,((35:4.406882e-01,65:6.485035e-01):9.881116e-02,(64:1.945668e-01,73:2.823224e-01):2.930319e-01):1.271710e-01):2.251666e-01):6.751075e-02,47:7.674544e-01):1.542138e-01):1.018599e-01,(59:3.782570e-02,29:1.096720e-01):8.726747e-01):9.971355e-02):5.927242e-01,63:1.442469e+00):3.052159e-01):3.937507e-02):2.751421e-01):1.484307e-01,(54:1.408895e+00,((((6:6.807140e-01,12:7.112818e-01):6.346479e-01,13:1.465035e+00):1.057248e+00,(36:3.632741e-01,10:5.761267e-01):3.140592e-01):3.911007e-01,11:3.630548e+00):3.557191e-01):7.541308e-02):1.774681e-01,(70:6.455326e-01,(50:3.488540e-01,22:4.377404e-01):4.344283e-01):5.357792e-01):1.563920e-01,(((17:5.545895e-01,(14:3.193319e-01,(37:3.108290e-01,71:3.091138e-01):6.410376e-02):2.941116e-01):1.304715e-01,57:5.296485e-01):1.576518e-01,((16:8.007291e-02,60:1.202055e-01):3.253393e-02,67:1.371010e-01):5.308751e-01):1.204491e-01,1:8.024420e-01);
   tree gen.4329500 = [&U] ((((((28:1.177677e-01,43:1.423187e-01):2.692697e-01,(24:2.506557e-01,(44:1.769218e-01,15:1.759208e-01):1.217468e-01):2.158732e-01):4.293176e-01,(((((66:6.094392e-02,38:1.161136e-02):1.450169e-01,27:1.434166e-01):3.370397e-01,41:4.216938e-01):6.781171e-01,(((49:2.659187e-01,21:3.384998e-01):3.980239e-01,55:8.444933e-01):1.989400e-01,((39:1.206829e-01,25:2.032316e-01):1.709502e-01,40:2.576368e-01):4.676193e-01):1.257306e-01):2.967350e-01,((((62:3.010595e+00,(72:9.428789e-01,(((56:1.179727e-01,75:7.256462e-02):5.681553e-02,(45:1.130206e-02,(51:7.625945e-03,46:3.742261e-03):6.893526e-03):1.390979e-01):2.161395e-01,(((2:2.311170e-01,30:3.653465e-01):1.180794e-01,9:1.998247e-01):1.388128e-01,(8:3.131760e-01,7:3.782048e-01):2.163431e-01):1.794715e-01):3.936613e-01):7.202074e-01):2.656327e-01,((32:7.141046e-01,58:1.210882e+00):1.663212e+00,(((69:1.900605e+00,(5:1.294557e+00,33:1.920430e+00):6.801753e-01):4.192207e-01,(4:6.028964e-01,3:4.394449e-01):1.343535e+00):4.922418e-01,68:1.922494e+00):2.778528e-01):2.067833e-01):1.013459e+00,((53:8.076673e-01,(23:4.784724e-01,((18:1.654217e-01,19:1.882465e-01):1.528259e-01,42:2.490323e-01):2.777022e-01):4.765770e-01):2.899125e-01,((52:3.233880e-01,48:2.915929e-01):2.694757e-01,20:3.030356e-01):4.675767e-01):3.182604e-01):3.227827e-01,((31:6.179906e-01,((34:6.830561e-01,(((61:2.539094e-01,74:3.546113e-01):3.403309e-01,(26:6.999382e-01,((35:3.874470e-01,65:5.701553e-01):5.694417e-02,(64:1.710605e-01,73:2.482140e-01):2.576296e-01):1.118070e-01):1.904928e-01):4.918047e-02,47:6.747353e-01):1.494385e-01):8.955382e-02,(59:3.325583e-02,29:9.642211e-02):7.672435e-01):8.766678e-02):3.562190e-01,63:1.268199e+00):2.683416e-01):4.140324e-02):2.419012e-01):1.304982e-01,(54:1.238681e+00,((((6:5.984743e-01,12:7.716715e-01):5.579736e-01,13:1.288039e+00):7.241554e-01,(36:3.193856e-01,10:5.065226e-01):2.761165e-01):3.438504e-01,11:3.191928e+00):3.127434e-01):1.080704e-01):1.560275e-01,(70:5.675433e-01,(50:3.198495e-01,22:3.819044e-01):3.819434e-01):4.710497e-01):2.374215e-01,(((17:4.682228e-01,(14:2.807522e-01,(37:2.733958e-01,71:2.717686e-01):5.452438e-02):2.585789e-01):1.147088e-01,57:4.656597e-01):1.652948e-01,((16:7.039900e-02,60:1.056830e-01):5.316704e-02,67:1.155212e-01):4.667380e-01):8.279382e-02,1:8.583730e-01);
   tree gen.4330000 = [&U] (((((((28:1.269779e-01,43:1.534489e-01):2.903282e-01,(24:2.702585e-01,(44:1.907582e-01,15:1.896789e-01):1.312682e-01):2.327559e-01):4.628929e-01,(((31:6.663214e-01,((34:7.364753e-01,(((61:2.737667e-01,74:3.774909e-01):3.669469e-01,(26:7.546778e-01,((35:4.177478e-01,65:4.881069e-01):3.964459e-02,(64:1.844385e-01,73:2.676258e-01):1.379155e-01):1.205510e-01):2.053906e-01):1.147428e-01,47:7.275038e-01):1.611255e-01):1.318386e-01,(59:3.585665e-02,29:8.878305e-02):7.871378e-01):1.819705e-01):3.840776e-01,63:1.367380e+00):2.893276e-01,((((62:3.246042e+00,(72:1.016618e+00,(((56:1.271989e-01,75:7.823962e-02):6.125886e-02,(45:1.218595e-02,(51:9.568185e-03,46:1.427311e-03):1.085792e-02):1.499763e-01):2.330430e-01,(((2:2.491918e-01,30:3.939188e-01):1.273139e-01,9:2.394249e-01):1.496688e-01,(8:3.376683e-01,7:5.789440e-01):2.332625e-01):2.459490e-01):5.653970e-01):7.765321e-01):2.864069e-01,((32:7.699520e-01,58:9.278113e-01):1.985796e+00,(((69:2.049245e+00,(5:1.395799e+00,33:2.070619e+00):6.553638e-01):4.520063e-01,(4:6.500467e-01,3:4.738122e-01):1.448608e+00):3.974867e-01,68:2.072845e+00):1.925940e-01):2.229550e-01):1.092717e+00,((53:8.708319e-01,(23:5.158920e-01,((18:1.783587e-01,19:2.029686e-01):1.647779e-01,42:2.685081e-01):2.994202e-01):5.367253e-01):1.592055e-01,((52:3.486789e-01,48:3.143973e-01):2.905503e-01,20:3.267348e-01):5.041441e-01):4.232842e-01):3.480263e-01,((((66:4.968680e-02,38:1.769802e-02):1.563581e-01,27:1.546327e-01):3.633983e-01,41:4.546729e-01):6.505150e-01,(((49:2.767152e-01,21:3.919415e-01):4.482530e-01,55:9.105379e-01):1.583583e-01,((39:1.301211e-01,25:2.191255e-01):1.843196e-01,40:2.777856e-01):5.534783e-01):1.238644e-01):3.199416e-01):4.464123e-02):2.608193e-01):1.213808e-01,54:1.300842e+00):1.128639e-01,(((6:6.452787e-01,12:8.320210e-01):1.581218e+00,13:1.388771e+00):7.695937e-01,(11:3.441556e+00,(36:3.377269e-01,10:5.461358e-01):3.049027e-01):3.584023e-01):3.372018e-01):1.297667e-01,(70:6.164031e-01,(50:3.448637e-01,22:4.117716e-01):4.118137e-01):5.078887e-01):1.739686e-01,(((17:5.048407e-01,(14:3.292448e-01,(37:2.947770e-01,71:2.930226e-01):5.878853e-02):2.788013e-01):1.236797e-01,57:5.020771e-01):6.294619e-02,((16:6.099211e-02,60:1.139481e-01):5.732503e-02,67:1.245557e-01):5.032398e-01):8.926881e-02,1:9.255031e-01);
   tree gen.4330500 = [&U] (((((((28:1.249852e-01,43:1.510408e-01):2.857720e-01,(24:2.660173e-01,(44:1.877645e-01,15:1.908055e-01):1.292081e-01):2.291032e-01):4.556286e-01,(((31:6.558646e-01,((34:7.249176e-01,(((61:2.694704e-01,74:3.715668e-01):3.611883e-01,(26:7.428344e-01,((35:4.111920e-01,65:4.804469e-01):9.926484e-02,(64:1.815440e-01,73:2.524063e-01):1.708554e-01):1.186591e-01):2.021673e-01):1.129421e-01,47:7.160869e-01):1.585969e-01):1.297696e-01,(59:3.895940e-02,29:8.738976e-02):6.854968e-01):8.920455e-02):3.780501e-01,63:1.345922e+00):2.847871e-01,((((62:3.195101e+00,(72:1.000664e+00,(((56:1.252027e-01,75:8.792796e-02):6.029751e-02,(45:1.199472e-02,(51:8.104431e-03,46:1.201475e-03):1.148937e-02):1.476226e-01):2.293858e-01,(((2:2.452811e-01,30:3.877370e-01):1.253160e-01,9:2.356676e-01):1.473200e-01,(8:3.323692e-01,7:4.693134e-01):3.765827e-01):1.638791e-01):5.565241e-01):7.643458e-01):2.819122e-01,((32:9.782365e-01,58:1.039084e+00):1.954632e+00,(((69:2.017085e+00,(5:1.373894e+00,33:2.038125e+00):1.028486e+00):7.548209e-01,(4:6.398453e-01,3:4.663765e-01):1.494139e+00):3.912488e-01,68:2.040315e+00):1.895715e-01):1.901854e-01):1.075569e+00,((53:8.571657e-01,(23:5.077959e-01,((18:1.755597e-01,19:1.557535e-01):1.380497e-01,42:2.642944e-01):3.142788e-01):5.283023e-01):1.567070e-01,((52:3.432070e-01,48:3.094633e-01):2.859906e-01,20:3.630811e-01):4.962325e-01):4.166415e-01):3.425647e-01,((((66:4.890705e-02,38:1.742028e-02):1.539043e-01,27:1.522060e-01):3.576954e-01,41:3.907448e-01):6.403063e-01,(((49:2.892356e-01,21:3.857906e-01):4.412184e-01,55:8.962486e-01):1.558732e-01,((39:8.884848e-02,25:2.156867e-01):1.695131e-01,40:2.734263e-01):5.447924e-01):1.219206e-01):3.234173e-01):1.808129e-02):2.567262e-01):1.016337e-01,54:1.157993e+00):1.110927e-01,(((6:2.131488e-01,12:8.189639e-01):1.556403e+00,13:1.366977e+00):7.649884e-01,(11:3.387547e+00,(36:3.324269e-01,10:6.294056e-01):1.978789e-01):3.527778e-01):3.319100e-01):1.277303e-01,(70:6.096278e-01,(50:3.394516e-01,22:4.053096e-01):4.053510e-01):5.316922e-01):1.712384e-01,(((17:4.969181e-01,(14:3.240778e-01,(37:2.901510e-01,71:2.884241e-01):7.556217e-02):2.676436e-01):1.157208e-01,57:4.941979e-01):5.130968e-02,((16:6.003495e-02,60:1.121599e-01):5.900209e-02,67:1.226010e-01):4.953424e-01):1.606597e-01,1:9.109789e-01);
   tree gen.4331000 = [&U] (((((((28:1.215537e-01,43:1.468939e-01):2.779261e-01,(24:2.587137e-01,(44:1.568034e-01,15:1.855668e-01):1.283929e-01):1.710202e-01):6.447781e-01,(((31:6.378576e-01,((34:7.050147e-01,(((61:2.620720e-01,74:4.163473e-01):3.065254e-01,(26:7.224396e-01,((35:3.999025e-01,65:4.978762e-01):9.389980e-02,(64:1.765597e-01,73:2.454763e-01):1.656524e-01):1.154013e-01):1.966167e-01):8.303388e-02,47:6.964264e-01):1.893567e-01):1.262067e-01,(59:3.788976e-02,29:8.499044e-02):6.666762e-01):4.836826e-02):3.676706e-01,63:1.308969e+00):2.769681e-01,((((62:3.107378e+00,(72:9.731902e-01,(((56:1.004814e-01,75:8.551386e-02):6.576613e-02,(45:1.166540e-02,(51:7.881921e-03,46:5.409724e-04):1.117392e-02):1.435696e-01):2.230879e-01,(((2:2.385468e-01,30:3.770915e-01):1.218754e-01,9:2.291972e-01):1.432753e-01,(8:4.420541e-01,7:4.564282e-01):2.591771e-01):1.593797e-01):3.583812e-01):7.433603e-01):2.144463e-01,((32:9.513787e-01,58:1.010555e+00):1.900967e+00,(((69:1.961705e+00,(5:1.336173e+00,33:1.433044e+00):1.000249e+00):7.340970e-01,(4:6.222781e-01,3:4.535720e-01):1.491686e+00):3.805069e-01,68:1.984297e+00):2.552593e-01):1.849638e-01):1.046039e+00,((53:8.508377e-01,(23:4.938542e-01,((18:1.707396e-01,19:1.514772e-01):1.342595e-01,42:2.570381e-01):3.056501e-01):5.137976e-01):1.690985e-01,((52:3.337841e-01,48:3.009669e-01):2.781387e-01,20:3.531125e-01):4.951395e-01):4.052025e-01):3.331594e-01,((((66:4.140981e-02,38:1.694200e-02):1.475540e-01,27:1.480271e-01):3.478747e-01,41:3.800168e-01):6.227264e-01,(((49:2.314098e-01,21:3.751986e-01):4.291046e-01,55:8.716417e-01):1.515936e-01,((39:8.640911e-02,25:2.097650e-01):1.520185e-01,40:2.659192e-01):5.298349e-01):1.185732e-01):3.145378e-01):1.016341e-02):2.684286e-01):6.722778e-02,54:1.126200e+00):1.316535e-01,(((6:4.678201e-01,12:1.028544e+00):8.752292e-01,13:1.329446e+00):7.439854e-01,(11:3.294541e+00,(36:3.233000e-01,10:4.595291e-01):5.028158e-01):1.103412e-01):3.227973e-01):1.576578e-01,(70:5.928902e-01,(50:3.301318e-01,22:4.328400e-01):3.570549e-01):5.170943e-01):1.481229e-01,(((17:4.832750e-01,(14:3.174900e-01,(37:2.821848e-01,71:2.805053e-01):2.631227e-02):2.602954e-01):1.125436e-01,57:4.806295e-01):2.007125e-02,((16:5.838666e-02,60:1.090805e-01):5.738217e-02,67:1.192349e-01):4.817425e-01):1.562487e-01,1:8.859676e-01);
   tree gen.4331500 = [&U] (((((((28:1.248116e-01,43:1.508309e-01):3.038712e-01,(24:2.656477e-01,(44:1.610060e-01,15:1.905404e-01):1.318341e-01):1.756039e-01):5.924536e-01,(((31:6.549534e-01,((34:7.239105e-01,(((61:2.690960e-01,74:4.275062e-01):3.147409e-01,(26:7.418023e-01,((35:4.106207e-01,65:5.112202e-01):7.988710e-02,(64:1.671210e-01,73:2.520556e-01):1.800638e-01):1.184943e-01):1.072785e-01):8.251754e-02,47:8.362556e-01):1.944318e-01):1.375203e-01,(59:7.133374e-02,29:8.726834e-02):6.643855e-01):7.968248e-02):4.827043e-01,63:1.344052e+00):2.843914e-01,(((((62:3.190662e+00,(((69:2.014283e+00,(5:1.371985e+00,33:2.032773e+00):1.027057e+00):3.066654e-01,(4:6.389563e-01,3:4.657286e-01):1.504479e+00):3.836319e-01,68:2.037480e+00):2.057830e-01):1.848935e-01,(32:9.768774e-01,58:1.037640e+00):1.951917e+00):3.325078e-02,(72:9.992735e-01,(((56:1.343368e-01,75:1.038896e-01):4.049582e-02,(45:1.197805e-02,(51:8.093171e-03,46:5.554715e-04):7.421750e-03):1.474175e-01):2.580296e-01,(((2:2.449403e-01,30:3.871982e-01):1.251419e-01,9:2.904363e-01):1.471153e-01,(8:4.539020e-01,7:2.641037e-01):2.690778e-01):1.915780e-01):3.679865e-01):8.624184e-01):1.074075e+00,((53:8.736418e-01,(23:5.070904e-01,((18:1.753158e-01,19:1.683225e-01):1.378579e-01,42:2.639272e-01):3.138421e-01):5.444015e-01):1.250157e-01,((52:3.427301e-01,48:3.090334e-01):2.855933e-01,20:3.625766e-01):5.084102e-01):4.160626e-01):2.689553e-01,((((66:4.905070e-02,38:2.033081e-02):1.592466e-01,27:1.519946e-01):3.571984e-01,41:3.902019e-01):6.394166e-01,(((49:3.217182e-01,21:3.852546e-01):4.406054e-01,55:8.950034e-01):1.556566e-01,((39:8.872504e-02,25:2.153871e-01):1.019711e-01,40:2.730464e-01):5.440355e-01):2.441564e-01):3.229680e-01):1.426798e-01):1.607337e-01):1.980577e-02,54:1.156384e+00):1.235413e-01,((11:3.382841e+00,((6:2.431121e-01,12:1.056111e+00):7.960652e-01,13:1.365078e+00):7.692864e-01):1.098926e-01,(36:3.319650e-01,10:4.922354e-01):5.040721e-01):3.314489e-01):1.618834e-01,(70:5.085982e-01,(50:3.389800e-01,22:4.444409e-01):3.688751e-01):5.309534e-01):1.992951e-01,(((17:5.486794e-01,(14:3.259993e-01,(37:2.897479e-01,71:2.880233e-01):2.104338e-02):2.672718e-01):9.911553e-02,57:4.935113e-01):6.250954e-02,((16:5.995153e-02,60:1.098464e-01):5.892012e-02,67:9.743813e-02):4.946541e-01):1.358883e-01,1:9.097132e-01);
   tree gen.4332000 = [&U] (((((((28:1.255637e-01,43:1.517399e-01):3.057024e-01,(24:2.867942e-01,(44:1.619763e-01,15:1.916886e-01):1.326286e-01):1.956302e-01):5.960239e-01,(((31:6.239214e-01,((34:7.282730e-01,(((61:2.707176e-01,74:4.300825e-01):3.092201e-01,(26:7.462726e-01,((35:4.130952e-01,65:5.143010e-01):1.001237e-01,(64:1.681281e-01,73:2.535745e-01):1.811489e-01):1.192083e-01):1.079250e-01):1.011682e-01,47:7.885207e-01):1.761737e-01):1.712913e-01,(59:7.176362e-02,29:8.779425e-02):6.683893e-01):8.016267e-02):4.311050e-01,63:1.352151e+00):2.933291e-01,((((((((69:2.026421e+00,(5:1.380253e+00,33:2.045023e+00):6.133944e-01):3.085134e-01,(4:6.428069e-01,3:4.685352e-01):1.396830e+00):5.844753e-01,68:2.049759e+00):2.006461e-01,(32:9.827644e-01,58:1.043893e+00):1.404281e+00):3.013584e-01,62:2.804078e+00):5.491939e-02,(72:1.005295e+00,(((56:1.351464e-01,75:1.045157e-01):4.073986e-02,(45:1.205023e-02,(51:8.141943e-03,46:5.588189e-04):7.466476e-03):1.483059e-01):2.595846e-01,(((2:2.907185e-01,30:3.895316e-01):1.874773e-01,9:2.921865e-01):1.430378e-01,(8:4.566373e-01,7:2.656952e-01):2.706994e-01):2.271499e-01):6.653797e-01):8.787943e-01):1.063409e+00,((53:8.789066e-01,(23:5.101463e-01,((18:1.763723e-01,19:1.693369e-01):1.386886e-01,42:2.655177e-01):3.157335e-01):5.440061e-01):1.257691e-01,((52:3.447955e-01,48:3.108957e-01):2.873144e-01,20:3.647616e-01):5.114740e-01):4.185700e-01):2.832467e-01,((((66:5.434685e-02,38:2.045333e-02):1.602063e-01,27:1.529105e-01):3.593510e-01,41:3.925534e-01):6.432700e-01,(((49:2.174209e-01,21:3.875763e-01):4.432606e-01,55:9.003969e-01):1.565946e-01,((39:8.925972e-02,25:2.166850e-01):1.025856e-01,40:2.746918e-01):5.473140e-01):1.718314e-01):3.185034e-01):1.435397e-01):1.617024e-01):1.992512e-02,54:1.163353e+00):1.919655e-01,((11:3.403227e+00,((6:3.914345e-01,12:1.062475e+00):8.581778e-01,13:1.373304e+00):6.632012e-01):1.201960e-01,(36:3.339656e-01,10:4.952018e-01):5.071098e-01):3.334463e-01):1.096585e-01,(70:5.761541e-01,(50:3.410228e-01,22:4.471193e-01):3.710981e-01):4.715222e-01):2.004961e-01,(((17:6.200414e-01,(14:3.279639e-01,(37:2.914940e-01,71:2.897591e-01):9.156537e-02):2.688825e-01):8.727463e-02,57:4.964853e-01):6.288624e-02,((16:6.481183e-02,60:1.105084e-01):9.453280e-02,67:9.802532e-02):4.402621e-01):1.103451e-01,1:9.151954e-01);
   tree gen.4332500 = [&U] ((((17:5.933226e-01,(14:3.138313e-01,(37:2.789329e-01,71:3.142686e-01):3.232656e-02):2.572958e-01):8.351380e-02,57:4.750908e-01):2.604631e-02,((16:6.201896e-02,60:1.057464e-01):9.045920e-02,67:5.325237e-02):4.192024e-01):1.012193e-01,((((((28:1.201529e-01,43:1.313629e-01):2.925291e-01,(24:2.744357e-01,(44:1.549964e-01,15:1.834284e-01):1.269133e-01):1.872001e-01):5.703401e-01,(((31:5.970354e-01,((34:6.968902e-01,(((61:2.590519e-01,74:4.115494e-01):2.958951e-01,(26:7.141143e-01,((35:3.952941e-01,65:5.779622e-01):9.580916e-02,(64:1.608832e-01,73:2.426475e-01):1.733428e-01):1.140714e-01):2.536699e-01):9.680870e-02,47:5.896488e-01):1.685820e-01):1.639100e-01,(59:6.551387e-02,29:8.401102e-02):6.395871e-01):7.670830e-02):4.125279e-01,63:1.391580e+00):2.806890e-01,(((((((69:1.939099e+00,(5:1.320776e+00,33:1.956899e+00):7.185311e-01):2.952190e-01,(4:5.751692e-01,3:4.483451e-01):1.336638e+00):5.592891e-01,68:1.961431e+00):1.919999e-01,(62:2.683245e+00,(32:9.404151e-01,58:9.989096e-01):1.365842e+00):2.789833e-01):5.097336e-02,(72:9.619753e-01,(((56:1.257904e-01,75:1.000119e-01):5.008686e-02,(45:1.153097e-02,(51:7.791091e-03,46:3.460962e-04):7.144731e-03):1.419151e-01):2.483985e-01,(((2:2.329908e-01,30:3.727459e-01):1.851766e-01,9:2.795956e-01):1.368740e-01,(8:4.368141e-01,7:2.542459e-01):3.058386e-01):2.173616e-01):6.367071e-01):7.658289e-01):1.078297e+00,((53:8.410328e-01,(23:4.881631e-01,((18:1.687721e-01,19:1.620398e-01):1.327123e-01,42:2.540760e-01):3.021279e-01):5.205638e-01):1.581882e-01,((52:3.299376e-01,48:2.974986e-01):2.749334e-01,20:3.490433e-01):4.894336e-01):2.840476e-01):3.104038e-01,((((66:5.198953e-02,38:1.957195e-02):1.533027e-01,27:1.463213e-01):3.438658e-01,41:3.756375e-01):6.155502e-01,(((49:2.080518e-01,21:3.708748e-01):4.241597e-01,55:8.615970e-01):2.422595e-01,((39:8.541334e-02,25:2.073477e-01):9.816500e-02,40:2.628548e-01):5.237292e-01):1.689933e-01):3.047785e-01):1.479694e-01):1.547343e-01):9.129889e-02,54:1.113221e+00):1.836933e-01,((11:3.375467e+00,((6:3.815207e-01,12:1.016691e+00):8.211972e-01,13:1.314126e+00):6.346226e-01):6.275563e-02,(36:5.245065e-01,10:4.738626e-01):4.852574e-01):3.364355e-01):1.049331e-01,(70:5.513265e-01,(50:3.078592e-01,22:3.955206e-01):4.019116e-01):4.512034e-01):1.918563e-01,1:8.465999e-01);
   tree gen.4333000 = [&U] ((((17:6.015234e-01,(14:3.181690e-01,(37:3.247587e-01,71:3.186124e-01):2.352284e-02):2.608521e-01):1.466311e-01,57:4.816574e-01):3.483161e-02,((16:6.287618e-02,60:1.072080e-01):9.170951e-02,67:5.398841e-02):4.249966e-01):1.026183e-01,((((((28:1.218137e-01,43:1.331786e-01):2.965724e-01,(24:2.782289e-01,(44:1.571387e-01,15:1.935460e-01):1.286675e-01):1.881224e-01):5.782232e-01,((((59:6.641940e-02,29:7.968543e-02):6.484274e-01,((34:7.065226e-01,(((61:3.366858e-01,74:4.172378e-01):2.999850e-01,(26:7.239847e-01,((35:4.007578e-01,65:5.859507e-01):9.713343e-02,(64:1.569867e-01,73:2.460013e-01):1.757387e-01):1.533043e-01):9.216731e-02):9.814678e-02,47:5.977988e-01):1.709121e-01):1.661756e-01,31:6.052875e-01):9.686562e-02):3.798384e-01,63:1.410814e+00):2.845686e-01,(((((((69:1.965901e+00,(5:1.116836e+00,33:1.983947e+00):8.679616e-01):2.992994e-01,(4:5.831191e-01,3:4.829431e-01):1.189899e+00):3.949705e-01,68:1.988541e+00):4.908941e-01,(62:2.965371e+00,(32:9.534134e-01,58:1.012716e+00):1.384721e+00):2.828393e-01):5.167791e-02,(72:9.752715e-01,(((56:1.031448e-01,75:1.013942e-01):5.077915e-02,(45:1.169034e-02,(51:5.231332e-03,46:3.508799e-04):1.118756e-02):1.504169e-01):2.157330e-01,(((2:2.362112e-01,30:3.778980e-01):1.724892e-01,9:2.313207e-01):1.387658e-01,(8:4.428517e-01,7:2.577601e-01):3.100659e-01):2.203659e-01):6.455076e-01):7.764141e-01):1.093201e+00,((53:8.526574e-01,(23:4.949104e-01,((18:1.801985e-01,19:1.642795e-01):1.345466e-01,42:2.575878e-01):3.063038e-01):5.277589e-01):1.603747e-01,((52:3.344980e-01,48:3.016106e-01):2.172546e-01,20:3.538677e-01):4.961985e-01):2.879736e-01):3.146942e-01,((((66:5.270812e-02,38:1.984247e-02):1.554216e-01,27:1.483437e-01):3.486187e-01,41:3.808295e-01):6.240582e-01,(((49:1.877231e-01,21:3.760010e-01):3.771910e-01,55:8.735059e-01):2.456080e-01,((39:8.659391e-02,25:2.102136e-01):9.952183e-02,40:2.664880e-01):5.309681e-01):1.850115e-01):3.089911e-01):3.563080e-02):1.568730e-01):9.256081e-02,54:1.128608e+00):1.028124e-01,(((13:1.332289e+00,11:3.422123e+00):2.972698e-01,(6:3.533694e-01,12:1.030744e+00):1.987557e+00):7.058047e-02,(36:5.317561e-01,10:4.804122e-01):5.018308e-01):3.410857e-01):1.939098e-01,(70:5.589469e-01,(50:3.121144e-01,22:4.009875e-01):4.074668e-01):4.800021e-01):1.416577e-01,1:8.583015e-01);
   tree gen.4333500 = [&U] ((((17:5.971558e-01,(14:3.158588e-01,(37:3.224006e-01,71:3.162989e-01):5.600154e-02):2.589581e-01):1.455664e-01,57:4.781602e-01):7.417939e-02,((16:6.241964e-02,60:1.004880e-01):9.104361e-02,67:5.359641e-02):3.991701e-01):1.018732e-01,((((((28:1.209292e-01,43:1.292374e-01):2.944190e-01,(24:2.762087e-01,(44:1.633837e-01,15:1.921407e-01):1.277333e-01):2.103458e-01):5.740248e-01,((((59:6.593713e-02,29:7.910684e-02):6.437192e-01,((34:7.013926e-01,(((61:3.342411e-01,74:4.142082e-01):3.522050e-01,(26:7.681970e-01,((35:3.978479e-01,65:5.816961e-01):9.781166e-02,(64:2.220375e-01,73:2.251932e-01):1.744627e-01):1.521912e-01):1.265355e-01):9.743414e-02,47:5.934582e-01):1.458684e-01):1.649690e-01,31:6.008926e-01):9.616228e-02):3.770804e-01,63:1.400571e+00):2.825024e-01,(((((((69:1.951627e+00,(5:1.108727e+00,33:1.969542e+00):8.616594e-01):2.306785e-01,(4:5.788851e-01,3:4.794364e-01):1.181259e+00):4.769091e-01,68:1.974103e+00):4.873298e-01,(62:2.943840e+00,(32:9.464907e-01,58:1.005363e+00):1.424162e+00):3.464593e-01):5.130268e-02,(72:9.681902e-01,(((56:1.115727e-01,75:1.006580e-01):5.041045e-02,(45:8.041047e-03,(51:5.193347e-03,46:3.483322e-04):1.110633e-02):1.477078e-01):1.961360e-01,(((2:1.950653e-01,30:3.751541e-01):1.712367e-01,9:2.296411e-01):1.377583e-01,(8:4.396361e-01,7:2.558885e-01):3.078145e-01):2.187658e-01):6.408206e-01):7.707766e-01):1.085263e+00,((53:8.246917e-01,(23:4.913169e-01,((18:1.788901e-01,19:2.046420e-01):1.566012e-01,42:2.557175e-01):2.594316e-01):5.239269e-01):1.320995e-01,((52:3.320692e-01,48:2.994206e-01):2.156772e-01,20:3.512983e-01):4.925956e-01):2.858827e-01):3.124092e-01,((((66:5.518366e-02,38:1.969840e-02):1.542931e-01,27:1.472666e-01):3.460874e-01,41:3.780643e-01):6.195270e-01,(((49:1.863601e-01,21:3.732709e-01):3.744522e-01,55:8.671634e-01):2.438246e-01,((39:8.596516e-02,25:2.086872e-01):1.527166e-01,40:2.645530e-01):5.271127e-01):1.836681e-01):3.067475e-01):5.165155e-02):1.643736e-01):7.548321e-02,54:1.120413e+00):1.020659e-01,(((13:1.322616e+00,(6:3.508036e-01,12:4.871991e-01):1.973126e+00):5.516704e-01,11:3.397275e+00):9.386672e-02,(36:5.278951e-01,10:4.769240e-01):3.408906e-01):5.315684e-01):1.925018e-01,(70:5.548884e-01,(50:3.098481e-01,22:3.980759e-01):4.338699e-01):4.269097e-01):1.200534e-01,1:8.520694e-01);
   tree gen.4334000 = [&U] ((((17:5.880772e-01,(14:3.110568e-01,(37:3.174991e-01,71:3.114902e-01):7.427975e-02):2.550211e-01):1.433534e-01,57:4.708906e-01):1.021215e-01,((16:6.147066e-02,60:9.896027e-02):8.965947e-02,67:5.278158e-02):4.196983e-01):1.775211e-01,((((((28:1.014400e-01,43:1.447660e-01):2.899429e-01,(24:2.912240e-01,(44:1.608997e-01,15:1.743598e-01):1.257913e-01):2.574196e-01):5.652978e-01,(((((59:6.493468e-02,29:7.790417e-02):6.339326e-01,(34:6.907292e-01,(((61:3.291596e-01,74:4.079110e-01):3.675807e-01,(26:7.565180e-01,((35:3.917994e-01,65:5.728525e-01):9.632462e-02,(64:1.770922e-01,73:2.217696e-01):1.718103e-01):1.498774e-01):7.702696e-02):2.200480e-01,47:7.223755e-01):1.436507e-01):9.935730e-02):9.788166e-02,31:5.917571e-01):3.735116e-01,63:1.379278e+00):4.036643e-01,(((((((69:1.921956e+00,(5:1.091871e+00,33:1.939599e+00):7.176191e-01):7.323969e-01,(4:5.796128e-01,3:4.721475e-01):1.163301e+00):3.184902e-01,68:1.944090e+00):4.799209e-01,(62:2.899084e+00,(32:9.321011e-01,58:9.900785e-01):1.402510e+00):3.411920e-01):5.052272e-02,(72:9.534706e-01,(((56:1.098764e-01,75:9.912771e-02):4.964405e-02,(45:6.732734e-03,(51:1.496464e-03,46:4.540209e-04):1.394397e-02):1.454622e-01):1.931541e-01,(((2:2.895608e-01,30:3.694506e-01):1.686334e-01,9:2.261498e-01):1.356639e-01,(8:4.329523e-01,7:3.867768e-01):3.031348e-01):2.154399e-01):6.310781e-01):7.590584e-01):1.145712e+00,((53:8.121538e-01,(23:4.838473e-01,((18:1.761704e-01,19:2.015308e-01):1.542203e-01,42:2.518298e-01):2.554875e-01):5.159616e-01):1.300911e-01,((52:3.270207e-01,48:3.316006e-01):2.225305e-01,20:3.806657e-01):4.851066e-01):3.910039e-01):3.174584e-01,((((66:4.253310e-02,38:1.939892e-02):1.519474e-01,27:1.450277e-01):3.408258e-01,41:4.155717e-01):6.101082e-01,(((49:1.835268e-01,21:3.675960e-01):3.687594e-01,55:8.539798e-01):1.431942e-01,((39:8.465822e-02,25:2.055145e-01):1.503948e-01,40:2.605310e-01):5.190990e-01):1.543566e-01):3.020840e-01):5.086629e-02):1.618746e-01):1.166284e-01,54:1.103380e+00):7.979423e-02,(((13:1.302508e+00,(6:3.454703e-01,12:5.487893e-01):1.943128e+00):5.432833e-01,11:3.345626e+00):6.339499e-02,(36:5.198694e-01,10:4.696733e-01):3.357080e-01):5.234869e-01):1.634084e-01,(70:5.464524e-01,(50:3.051375e-01,22:3.920239e-01):4.272737e-01):4.204193e-01):1.187198e-01,1:8.391153e-01);
   tree gen.4334500 = [&U] ((((17:6.134433e-01,(14:3.244739e-01,(37:3.311941e-01,71:3.249260e-01):7.748374e-02):2.660212e-01):1.414387e-01,57:4.912020e-01):1.065264e-01,((16:6.412214e-02,60:1.137384e-01):9.352684e-02,67:5.505826e-02):4.378015e-01):1.851783e-01,((((((28:1.058155e-01,43:1.510103e-01):2.901271e-01,(24:3.037856e-01,(44:1.678400e-01,15:1.818806e-01):1.312172e-01):2.685232e-01):5.896814e-01,(((((59:6.773557e-02,29:8.126449e-02):6.612767e-01,(34:7.205231e-01,(((61:3.433576e-01,74:4.255058e-01):3.834359e-01,(26:7.891497e-01,((35:4.086993e-01,65:5.975619e-01):1.004795e-01,(64:1.847309e-01,73:2.498369e-01):1.792212e-01):1.563422e-01):1.121360e-01):1.824062e-01,47:7.535344e-01):1.978480e-01):1.036430e-01):5.986074e-02,31:6.172820e-01):3.896226e-01,63:1.438771e+00):4.210759e-01,(((((((69:2.288300e+00,(5:1.138968e+00,33:1.607318e+00):7.485728e-01):7.639881e-01,(4:6.046138e-01,3:4.925131e-01):1.649261e+00):3.322280e-01,68:2.027947e+00):5.006218e-01,(62:3.024133e+00,(32:9.723064e-01,58:1.032785e+00):1.348345e+00):3.559090e-01):2.971328e-02,(72:9.945976e-01,(((56:1.146159e-01,75:1.034035e-01):5.178540e-02,(45:7.023143e-03,(51:6.900075e-04,46:4.736047e-04):1.454543e-02):1.517365e-01):2.014856e-01,(((2:2.140608e-01,30:3.853864e-01):1.759072e-01,9:2.556917e-01):1.661142e-01,(8:4.516273e-01,7:4.034600e-01):3.162102e-01):2.247327e-01):6.582991e-01):1.040919e+00):1.195131e+00,((53:8.700167e-01,(23:5.047176e-01,((18:1.837694e-01,19:2.102236e-01):1.608725e-01,42:2.626922e-01):2.665077e-01):5.382171e-01):1.357025e-01,((52:3.411264e-01,48:3.459039e-01):2.420606e-01,20:3.970853e-01):5.060312e-01):4.078694e-01):2.939446e-01,((((66:4.436772e-02,38:2.023567e-02):1.652625e-01,27:1.512833e-01):3.555270e-01,41:4.334970e-01):7.336970e-01,(((49:1.914431e-01,21:3.834519e-01):3.846654e-01,55:8.908154e-01):1.493707e-01,((39:8.830987e-02,25:2.143792e-01):1.568819e-01,40:2.618709e-01):5.571860e-01):1.973931e-01):3.903635e-01):2.741193e-02):2.180071e-01):5.229797e-02,54:1.150973e+00):1.093694e-01,(((13:1.651696e+00,(6:1.374456e-01,12:7.847846e-01):1.558839e+00):3.478627e-01,(36:5.422935e-01,10:4.899321e-01):3.501884e-01):5.903770e-02,11:3.489936e+00):5.460669e-01):2.292157e-01,(70:5.700230e-01,(50:3.182993e-01,22:3.975215e-01):4.457038e-01):4.385537e-01):6.673623e-02,1:8.753097e-01);
   tree gen.4335000 = [&U] ((((17:5.870435e-01,(14:3.105101e-01,(37:3.169411e-01,71:3.109427e-01):1.004991e-01):2.545729e-01):1.447323e-01,57:4.758993e-01):1.042079e-01,((16:6.136262e-02,60:7.821284e-02):7.056292e-02,67:8.955133e-02):3.774386e-01):1.772091e-01,((((((28:1.012617e-01,43:1.445115e-01):2.776414e-01,(24:3.155275e-01,(44:2.113556e-01,15:1.740533e-01):9.188621e-02):2.136989e-01):5.643043e-01,(((((59:6.482055e-02,29:7.776724e-02):6.328184e-01,(34:6.895152e-01,(((61:3.285811e-01,74:4.071940e-01):3.669346e-01,(26:7.551884e-01,((35:3.911108e-01,65:5.718457e-01):9.969233e-02,(64:1.767809e-01,73:2.390851e-01):1.715084e-01):1.496140e-01):1.073102e-01):6.184285e-02,47:7.211058e-01):1.249100e-01):9.918266e-02):1.200356e-01,31:5.907170e-01):2.862183e-01,63:1.376853e+00):4.143901e-01,(((((((69:2.189823e+00,(5:1.089952e+00,33:1.538146e+00):7.163578e-01):4.097352e-01,(4:5.785940e-01,3:4.713176e-01):1.257906e+00):4.050662e-01,68:1.940673e+00):2.906088e-01,(62:2.893989e+00,(32:9.304628e-01,58:9.883383e-01):1.290319e+00):3.405924e-01):7.090060e-02,(72:9.517948e-01,(((56:1.096833e-01,75:9.973619e-02):6.996366e-02,(45:1.114526e-02,(51:2.007517e-03,46:8.894715e-04):1.267030e-02):1.452065e-01):2.120806e-01,(((2:2.726878e-01,30:3.688012e-01):1.683370e-01,9:2.446879e-01):1.373174e-01,(8:4.321913e-01,7:3.860970e-01):3.026020e-01):1.789332e-01):5.115315e-01):9.961231e-01):1.067447e+00,((53:8.325752e-01,(23:4.829969e-01,((18:1.758608e-01,19:2.011765e-01):1.539493e-01,42:2.513871e-01):2.550384e-01):5.150547e-01):1.298625e-01,((52:3.264459e-01,48:3.310178e-01):2.316434e-01,20:3.799966e-01):4.842540e-01):3.903166e-01):2.812946e-01,((((66:4.245834e-02,38:1.936483e-02):1.581504e-01,27:1.447728e-01):3.402268e-01,41:4.148413e-01):6.837286e-01,(((49:1.832042e-01,21:3.669499e-01):3.681112e-01,55:8.524789e-01):1.429425e-01,((39:1.060023e-01,25:2.051533e-01):1.501304e-01,40:2.379812e-01):4.878369e-01):2.246220e-01):3.735640e-01):2.623224e-02):1.986126e-01):7.483681e-02,54:1.101440e+00):1.046626e-01,((36:5.189557e-01,10:4.688478e-01):3.351180e-01,(11:2.985117e+00,(13:1.580615e+00,(6:1.315306e-01,12:7.510111e-01):1.491754e+00):3.328923e-01):2.086095e-02):5.212762e-01):2.193514e-01,(70:5.454919e-01,(50:3.046012e-01,22:3.804140e-01):4.195450e-01):4.196804e-01):9.678294e-02,1:8.376405e-01);
   tree gen.4335500 = [&U] (57:5.044122e-01,(((14:2.859814e-01,(37:3.516209e-01,71:3.160632e-01):7.759150e-02):2.609019e-01,17:6.137873e-01):7.559502e-02,((67:1.440709e-01,(16:7.448318e-02,60:9.571507e-02):1.173024e-02):4.391796e-01,(((54:1.372965e+00,((((15:2.160494e-01,44:1.639969e-01):1.706226e-01,24:2.607553e-01):1.418244e-01,(43:1.673819e-01,28:1.059460e-01):3.709245e-01):5.891960e-01,((((31:6.879253e-01,(34:6.000368e-01,(47:7.185251e-01,((74:4.102141e-01,61:3.040705e-01):4.133002e-01,(26:7.864452e-01,((65:6.910554e-01,35:3.975395e-01):1.254694e-01,(73:2.940028e-01,64:2.101558e-01):1.512414e-01):1.907455e-01):7.269278e-02):1.109641e-01):1.935026e-01):1.094024e-01):1.105908e-01,(59:3.978378e-02,29:8.092733e-02):7.880212e-01):4.188666e-01,63:1.272812e+00):3.241569e-01,(((((((45:6.637301e-03,(46:1.537737e-03,51:1.749609e-03):1.032999e-02):1.234280e-01,(75:8.233484e-02,56:1.115979e-01):3.765270e-02):2.642888e-01,((9:2.169430e-01,(2:2.089433e-01,30:4.093988e-01):1.866406e-01):1.949745e-01,(7:4.184567e-01,8:3.208949e-01):3.389542e-01):2.148121e-01):4.230563e-01,72:1.104529e+00):8.618626e-01,(((((69:2.572224e+00,(33:2.049084e+00,5:1.433659e+00):6.482237e-01):7.481417e-01,(4:6.303577e-01,3:4.143650e-01):1.363473e+00):4.250014e-01,68:1.696164e+00):2.154798e-01,(32:7.026172e-01,58:1.231334e+00):1.556907e+00):9.853980e-03,62:2.827592e+00):1.607869e-01):1.352892e+00,((20:4.376371e-01,(48:3.684074e-01,52:4.313603e-01):2.324617e-01):4.594116e-01,(53:7.666471e-01,(23:5.816352e-01,(42:2.682814e-01,(19:2.549322e-01,18:1.679383e-01):1.472582e-01):1.989780e-01):6.298565e-01):1.843042e-01):2.414831e-01):2.783879e-01,(((40:2.487285e-01,(39:1.138439e-01,25:2.127892e-01):1.573236e-01):4.520811e-01,((21:4.223203e-01,49:2.414330e-01):4.933140e-01,55:8.010880e-01):2.212146e-01):1.908337e-01,(((66:3.325494e-02,38:3.766005e-02):1.623517e-01,27:1.634765e-01):3.703511e-01,41:4.575078e-01):8.947691e-01):2.799096e-01):1.706534e-01):2.486743e-01):6.768968e-02):1.480180e-01,(((11:3.696939e+00,13:1.441179e+00):3.248187e-01,(36:5.553997e-01,10:5.875484e-01):3.741979e-01):2.646250e-01,(12:1.203220e+00,6:1.782502e-01):1.799395e+00):3.831873e-01):1.426294e-01,(70:6.487955e-01,(22:4.446628e-01,50:2.678825e-01):4.466226e-01):4.363137e-01):3.008704e-01):1.298501e-01):9.013428e-02,1:8.590387e-01);
   tree gen.4336000 = [&U] ((57:5.111832e-01,(((14:2.898203e-01,(37:3.563410e-01,71:2.884046e-01):7.863306e-02):2.644041e-01,17:6.630875e-01):6.021779e-02,(67:1.460048e-01,(16:7.548302e-02,60:9.699991e-02):1.188771e-02):4.659050e-01):1.187188e-01):1.336579e-01,(((54:1.391395e+00,((((15:2.189496e-01,44:1.661984e-01):1.729130e-01,24:2.642556e-01):1.437282e-01,(43:1.696288e-01,28:1.073682e-01):3.759036e-01):5.971051e-01,((((31:6.971598e-01,(34:7.094995e-01,(47:8.245305e-01,((74:4.157206e-01,61:3.081522e-01):4.130270e-01,(26:7.970021e-01,((65:7.003318e-01,35:4.017491e-01):1.126938e-01,(73:2.979494e-01,64:2.152593e-01):1.532716e-01):1.933060e-01):1.012026e-01):9.942084e-02):1.196663e-01):8.708675e-02):5.107620e-02,(59:4.031782e-02,29:1.164385e-01):7.985993e-01):4.244893e-01,63:1.289898e+00):3.285083e-01,(((((((45:6.726398e-03,(46:1.430336e-03,51:1.773095e-03):1.615677e-02):1.250849e-01,(75:8.344007e-02,56:1.130959e-01):9.748737e-02):2.678365e-01,((9:2.198552e-01,(2:3.072372e-01,30:4.148944e-01):1.891460e-01):1.333996e-01,(7:4.240740e-01,8:3.252024e-01):2.959929e-01):2.176956e-01):4.287352e-01,72:1.119356e+00):8.734319e-01,(((((69:2.148506e+00,(33:1.866113e+00,5:1.452904e+00):9.444613e-01):3.468953e-01,(4:6.388193e-01,3:4.199272e-01):1.381776e+00):4.290131e-01,68:1.718933e+00):2.183723e-01,(32:7.120488e-01,58:1.247863e+00):1.577806e+00):9.986257e-03,62:2.865549e+00):2.221415e-01):1.371053e+00,((20:4.435118e-01,(48:3.733528e-01,52:4.371507e-01):2.355821e-01):4.655786e-01,(53:7.769382e-01,(23:5.894428e-01,(42:2.718827e-01,(19:2.583544e-01,18:2.097625e-01):1.492349e-01):2.014201e-01):6.692823e-01):1.029658e-01):4.265862e-01):2.117788e-01,(((40:2.520673e-01,(39:1.153721e-01,25:2.156456e-01):1.594355e-01):4.925656e-01,((21:4.279894e-01,49:2.446739e-01):4.999361e-01,55:8.118415e-01):2.241841e-01):1.435327e-01,(((66:4.151952e-02,38:3.816559e-02):1.645310e-01,27:1.656710e-01):3.753225e-01,41:4.636492e-01):9.067801e-01):2.836670e-01):1.729442e-01):2.520124e-01):6.859832e-02):7.490545e-02,(((11:3.318376e+00,13:1.996159e+00):1.523563e-01,(36:4.788269e-01,10:5.954355e-01):4.448991e-01):2.953464e-01,(12:1.219371e+00,6:1.806430e-01):1.823550e+00):2.019246e-01):1.361012e-01,(70:5.432059e-01,(22:4.506318e-01,50:2.714785e-01):4.526179e-01):5.084952e-01):2.668046e-01,1:8.658394e-01);
   tree gen.4336500 = [&U] ((((17:4.601813e-01,(14:3.221678e-01,(37:3.398095e-01,71:3.333784e-01):3.300762e-02):3.443778e-01):1.281209e-01,57:5.102372e-01):9.454385e-02,((16:6.579016e-02,60:8.737654e-02):7.565430e-02,67:9.606318e-02):4.552663e-01):1.643829e-01,((((((28:1.320771e-01,43:1.382537e-01):3.904905e-01,(24:2.570359e-01,(44:2.650722e-01,15:1.866119e-01):9.851615e-02):2.629962e-01):6.050209e-01,(((((59:9.655474e-02,29:6.116132e-02):9.161427e-01,(34:7.392662e-01,(((61:3.522895e-01,74:4.210162e-01):3.806559e-01,(26:9.188305e-01,((35:4.097623e-01,65:6.131065e-01):1.202331e-01,(64:2.286611e-01,73:3.046333e-01):1.634040e-01):1.190094e-01):1.256527e-01):6.579936e-02,47:7.026627e-01):1.937597e-01):1.110811e-01):1.027657e-01,31:5.585831e-01):4.903527e-01,63:1.812539e+00):1.371474e-01,((((((69:2.347826e+00,(5:1.168596e+00,33:1.649129e+00):7.726370e-01):6.303010e-01,(4:6.203418e-01,3:4.783351e-01):1.458039e+00):3.367174e-01,((62:2.908778e+00,(32:8.550795e-01,58:1.081505e+00):1.400989e+00):4.311292e-01,68:2.428771e+00):4.641135e-02):3.979823e-01,(72:1.032205e+00,(((56:1.327838e-01,75:9.053811e-02):3.726187e-02,(45:1.194944e-02,(51:2.837261e-03,46:2.343349e-03):7.537367e-03):1.556837e-01):2.029843e-01,(((2:2.923632e-01,30:3.954116e-01):1.804832e-01,9:2.623430e-01):1.472254e-01,(8:4.633755e-01,7:4.142427e-01):3.244358e-01):2.476974e-01):5.011394e-01):9.519885e-01):9.562256e-01,((53:8.926486e-01,(23:5.178469e-01,((18:2.114068e-01,19:2.156922e-01):1.725013e-01,42:2.695257e-01):2.734404e-01):4.804796e-01):1.235302e-01,((52:3.340249e-01,48:3.284940e-01):3.116679e-01,20:4.074148e-01):4.797685e-01):4.870440e-01):1.880452e-01,((((66:4.552187e-02,38:2.076207e-02):1.695615e-01,27:1.130409e-01):4.118576e-01,41:4.447737e-01):6.788793e-01,(((49:3.211685e-01,21:3.934267e-01):4.962654e-01,55:9.139884e-01):1.928403e-01,((39:1.157652e-01,25:2.199559e-01):1.498268e-01,40:2.551524e-01):5.230362e-01):2.408293e-01):2.328027e-01):2.210619e-01):2.887070e-01):9.459743e-02,54:1.180913e+00):1.084003e-01,(((36:5.834575e-01,10:5.026769e-01):3.705208e-01,11:3.498650e+00):8.671120e-02,(13:1.694662e+00,(6:2.645814e-01,12:1.388006e+00):1.599389e+00):3.569117e-01):5.588882e-01):1.836818e-01,(70:5.535416e-01,(50:3.265793e-01,22:4.230137e-01):4.841564e-01):4.499619e-01):1.287120e-01,1:8.210565e-01);
   tree gen.4337000 = [&U] ((((54:1.274155e+00,(((43:1.586680e-01,28:1.034250e-01):2.898021e-01,(24:2.968151e-01,(15:1.825422e-01,44:1.588699e-01):1.329752e-01):2.119728e-01):5.455937e-01,(((((72:1.118082e+00,((((2:2.743554e-01,30:4.112875e-01):1.355806e-01,9:2.292592e-01):1.953388e-01,(7:3.654419e-01,8:4.495946e-01):3.344249e-01):1.552435e-01,((75:7.477493e-02,56:1.031120e-01):5.169669e-02,(45:5.621708e-03,(46:2.607990e-03,51:1.954495e-03):7.461218e-03):1.614845e-01):3.087133e-01):5.045987e-01):9.081213e-01,((62:3.401827e+00,((58:1.494929e+00,32:8.020501e-01):1.380687e+00,68:2.160466e+00):1.141304e-01):3.640368e-01,((69:2.001660e+00,(5:1.284953e+00,33:1.930788e+00):1.426717e+00):7.040239e-01,(3:4.393498e-01,4:7.635982e-01):1.417051e+00):8.019904e-01):2.048058e-01):1.554618e+00,((20:5.650874e-01,(48:2.725549e-01,52:4.472194e-01):2.301151e-01):5.120590e-01,(53:8.374769e-01,(23:5.821411e-01,(42:3.202779e-01,(19:2.321444e-01,18:1.938898e-01):1.316053e-01):2.762789e-01):5.725294e-01):2.059511e-01):6.186747e-01):1.934205e-01,(((29:9.990650e-02,59:4.148471e-02):6.893521e-01,((34:8.051802e-01,(((26:8.408965e-01,((35:4.330979e-01,65:7.000736e-01):1.393524e-01,(73:2.500878e-01,64:2.160853e-01):1.481797e-01):1.851273e-01):1.833557e-01,(61:2.874215e-01,74:4.526945e-01):4.686172e-01):6.435030e-03,47:7.712153e-01):2.629734e-01):1.139074e-01,31:7.663671e-01):1.020170e-01):3.990203e-01,63:1.310219e+00):3.650082e-01):5.626243e-02,((((39:1.402772e-01,25:2.210765e-01):1.644347e-01,40:2.573654e-01):5.465005e-01,((49:3.114833e-01,21:3.581344e-01):5.256300e-01,55:9.991375e-01):1.430970e-01):1.991774e-01,(41:4.595688e-01,(27:1.774375e-01,(38:3.152870e-02,66:4.091576e-02):1.255125e-01):3.573932e-01):7.573801e-01):3.039852e-01):2.318903e-01):1.105605e-01):1.284927e-01,((13:2.011522e+00,(10:5.577790e-01,36:6.248067e-01):4.496927e-01):3.769558e-02,(11:3.810702e+00,(12:1.125720e+00,6:6.822202e-02):2.261715e+00):7.334760e-02):4.576848e-01):1.773871e-01,((50:3.621704e-01,22:4.657523e-01):3.914413e-01,70:6.471687e-01):6.884127e-01):1.763054e-01,((57:4.949019e-01,(17:4.988033e-01,((37:3.272958e-01,71:2.679027e-01):7.259444e-02,14:3.537922e-01):2.257413e-01):7.163432e-02):1.146885e-01,(67:8.265668e-02,(60:1.123545e-01,16:6.371543e-02):9.423299e-02):5.669044e-01):1.793690e-01,1:7.731230e-01);
   tree gen.4337500 = [&U] ((((50:3.640163e-01,22:4.681261e-01):3.913225e-01,70:6.811090e-01):5.686104e-01,((54:1.280649e+00,(((43:1.594767e-01,28:1.039521e-01):2.791815e-01,(24:2.983278e-01,(15:2.262482e-01,44:1.596796e-01):1.336529e-01):2.130532e-01):5.483744e-01,(((((72:1.123780e+00,((((2:2.757537e-01,30:4.133837e-01):1.362716e-01,9:2.304277e-01):2.077890e-01,(7:4.179131e-01,8:3.645118e-01):3.619844e-01):1.068284e-01,((75:7.515602e-02,56:1.237978e-01):5.196017e-02,(45:5.650360e-03,(46:3.242099e-03,51:1.964457e-03):7.427444e-03):1.623075e-01):3.102867e-01):3.742416e-01):9.127496e-01,(((58:1.502548e+00,32:8.061378e-01):1.438055e+00,(68:2.171477e+00,62:2.981014e+00):1.199421e-01):2.055237e-01,((69:2.011862e+00,(5:1.972552e+00,33:1.940629e+00):6.836110e-01):8.078351e-01,(3:4.415890e-01,4:8.130166e-01):1.515886e+00):8.060779e-01):2.011252e-01):1.516252e+00,((20:5.679675e-01,(48:2.674568e-01,52:4.494987e-01):2.219717e-01):5.146688e-01,(53:8.928016e-01,(23:6.279068e-01,(42:3.219102e-01,(19:2.333276e-01,18:1.614769e-01):1.943087e-01):2.776869e-01):5.754474e-01):2.070007e-01):6.220624e-01):1.944063e-01,(((29:1.004157e-01,59:4.169614e-02):6.928654e-01,((34:8.092839e-01,(((26:8.451822e-01,((35:4.353053e-01,65:7.139350e-01):1.400626e-01,(73:2.513624e-01,64:2.261736e-01):1.481472e-01):1.860708e-01):1.842902e-01,(61:3.115578e-01,74:4.550017e-01):4.710056e-01):1.243991e-02,47:7.751458e-01):2.643137e-01):1.685370e-01,31:7.702730e-01):8.804012e-02):4.010539e-01,63:1.316897e+00):3.668685e-01):5.654918e-02,((((39:1.409921e-01,25:2.222032e-01):1.652728e-01,40:2.586771e-01):5.492858e-01,((49:3.130708e-01,21:3.599597e-01):5.283089e-01,55:1.004230e+00):3.042456e-01):2.001925e-01,(41:4.619111e-01,(27:2.000304e-01,(38:3.168939e-02,66:4.112429e-02):1.261522e-01):3.592147e-01):7.612401e-01):3.055345e-01):2.330721e-01):1.111240e-01):1.291476e-01,((11:3.830123e+00,(10:4.162041e-01,36:6.279911e-01):4.352142e-01):5.823091e-02,((12:1.131457e+00,6:2.099391e-01):2.142204e+00,13:1.718925e+00):4.529257e-01):4.600174e-01):1.782912e-01):1.846994e-01,((57:4.974242e-01,(17:5.013456e-01,((37:3.289639e-01,71:2.692681e-01):7.316115e-02,14:2.716478e-01):2.268918e-01):1.406264e-01):9.729786e-02,(67:8.307795e-02,(60:1.129271e-01,16:6.404016e-02):9.471326e-02):6.297935e-01):1.877520e-01,1:7.770633e-01);
   tree gen.4338000 = [&U] (((((((28:1.100304e-01,43:1.362584e-01):3.992316e-01,(24:2.630903e-01,(44:2.612466e-01,15:1.839187e-01):9.709432e-02):1.652965e-01):5.537546e-01,(((((59:8.995659e-02,29:6.027862e-02):7.247304e-01,(34:6.883137e-01,(((61:3.546946e-01,74:3.329851e-01):3.751622e-01,(26:9.055696e-01,((35:4.805834e-01,65:7.085639e-01):4.711154e-02,(64:2.253610e-01,73:3.002367e-01):1.610457e-01):1.172918e-01):1.135141e-01):8.302403e-02,47:6.925216e-01):1.346730e-01):6.258843e-02):1.761210e-01,31:7.240249e-01):4.270575e-01,63:1.548874e+00):3.726229e-01,(((((62:2.866797e+00,(32:1.015831e+00,58:1.065897e+00):1.617835e+00):1.595377e-01,(68:1.898260e+00,((69:2.225497e+00,(5:1.165326e+00,33:1.625328e+00):9.105612e-01):4.119172e-01,(4:6.113887e-01,3:5.234165e-01):1.436996e+00):3.352191e-01):2.604293e-01):2.833993e-01,(72:1.017308e+00,(((56:1.019238e-01,75:8.923143e-02):3.672409e-02,(45:1.663819e-02,(51:4.944956e-03,46:1.454520e-03):1.423388e-02):1.782416e-01):2.000548e-01,(((2:2.881437e-01,30:3.897049e-01):1.778784e-01,9:2.150874e-01):1.777486e-01,(8:3.444625e-01,7:4.004632e-01):3.074005e-01):2.215084e-01):4.939067e-01):1.211733e+00):9.310370e-01,((53:8.797656e-01,(23:5.103732e-01,((18:2.083557e-01,19:2.125792e-01):1.700117e-01,42:2.656358e-01):2.910627e-01):4.735451e-01):2.395155e-01,((52:3.727463e-01,48:3.237530e-01):1.941480e-01,20:4.015348e-01):4.818321e-01):4.922979e-01):2.758617e-01,((((66:5.196180e-02,38:2.046242e-02):1.671144e-01,27:1.114095e-01):4.059135e-01,41:3.428484e-01):6.361870e-01,(((49:3.126014e-01,21:3.877486e-01):3.488486e-01,55:9.308762e-01):2.111985e-01,((39:1.286753e-01,25:2.300358e-01):1.303048e-01,40:2.514700e-01):4.598003e-01):1.963651e-01):2.400099e-01):7.711326e-02):2.106598e-01):7.404845e-02,54:1.163870e+00):1.118454e-01,(((11:3.157066e+00,(6:2.905722e-01,12:9.323049e-01):1.758464e+00):3.517606e-01,(36:5.596489e-01,10:4.954220e-01):4.474242e-01):3.904465e-02,13:1.670204e+00):5.939931e-01):1.930479e-01,(70:5.455526e-01,(50:3.218660e-01,22:4.169086e-01):4.643357e-01):4.434678e-01):1.509701e-01,(((17:4.535398e-01,(14:3.040017e-01,(37:2.932369e-01,71:3.285670e-01):4.589087e-02):3.394076e-01):1.262718e-01,57:4.452879e-01):1.379039e-01,((16:6.653994e-02,60:1.110486e-01):5.557118e-02,67:1.068986e-01):5.040487e-01):1.620105e-01,1:7.971619e-01);
   tree gen.4338500 = [&U] (((((((28:1.082829e-01,43:1.340943e-01):3.928910e-01,(24:2.589119e-01,(44:2.570974e-01,15:1.809977e-01):9.555226e-02):1.626713e-01):6.210335e-01,(((((59:5.547957e-02,29:5.872238e-02):8.369278e-01,(34:6.773818e-01,(((61:3.490613e-01,74:3.276966e-01):3.692038e-01,(26:8.911873e-01,((35:4.390043e-01,65:6.973105e-01):1.539122e-01,(64:2.180630e-01,73:2.954683e-01):1.584879e-01):9.428831e-02):2.199597e-01):5.899079e-02,47:6.815229e-01):2.815465e-01):1.284363e-01):8.526282e-02,31:7.125259e-01):4.202749e-01,63:1.524274e+00):3.667049e-01,(((((62:2.691699e+00,(32:9.996972e-01,58:1.048968e+00):1.592140e+00):1.570039e-01,(68:1.868112e+00,((69:2.190152e+00,(5:1.146819e+00,33:1.599515e+00):8.960996e-01):3.738606e-01,(4:6.016786e-01,3:5.151036e-01):1.414174e+00):3.574758e-01):1.408513e-01):4.345527e-01,(72:1.001151e+00,(((56:1.003050e-01,75:8.781425e-02):3.614084e-02,(45:6.764542e-03,(51:4.866420e-03,46:1.431419e-03):1.400782e-02):1.754108e-01):1.968775e-01,(((2:2.835674e-01,30:3.835155e-01):1.750533e-01,9:2.965413e-01):1.749256e-01,(8:4.439593e-01,7:3.976121e-01):2.643354e-01):1.752232e-01):4.843227e-01):1.192489e+00):9.162502e-01,((53:8.657931e-01,(23:5.022674e-01,((18:2.050466e-01,19:2.092030e-01):1.673115e-01,42:2.614169e-01):2.452890e-01):4.660242e-01):1.135794e-01,((52:3.668263e-01,48:3.186112e-01):2.807894e-01,20:3.791872e-01):4.249301e-01):4.844792e-01):2.714805e-01,((((66:5.113654e-02,38:2.013744e-02):1.644602e-01,27:1.096400e-01):3.994668e-01,41:3.374032e-01):6.260830e-01,(((49:3.076367e-01,21:3.815904e-01):3.562621e-01,55:9.160919e-01):1.861363e-01,((39:1.266316e-01,25:2.263824e-01):1.282353e-01,40:2.474761e-01):4.524977e-01):2.117013e-01):2.361980e-01):7.498844e-02):2.254168e-01):7.287241e-02,54:1.145385e+00):1.100690e-01,(((11:3.106925e+00,(6:3.211116e-01,12:7.025581e-01):1.719230e+00):1.771994e-01,(36:5.507606e-01,10:4.875537e-01):4.403181e-01):4.739086e-02,13:1.643678e+00):5.845593e-01):1.861713e-01,(70:5.368881e-01,(50:3.167541e-01,22:4.102873e-01):4.569611e-01):4.364247e-01):1.485724e-01,(((17:4.463367e-01,(14:2.991735e-01,(37:2.885797e-01,71:3.233486e-01):9.332689e-02):2.020983e-01):1.242664e-01,57:4.382158e-01):1.390672e-01,((16:6.548315e-02,60:1.092850e-01):5.468859e-02,67:1.052008e-01):4.960433e-01):1.427295e-01,1:7.845013e-01);
   tree gen.4339000 = [&U] ((((50:3.421744e-01,22:4.400374e-01):3.949110e-01,70:6.402409e-01):5.367109e-01,((((((((72:1.056351e+00,((((2:2.592078e-01,30:3.885797e-01):1.231561e-01,9:1.872171e-01):2.056297e-01,(7:3.922090e-01,8:3.426402e-01):3.402645e-01):1.478512e-01,((75:7.064648e-02,56:1.163696e-01):7.361056e-02,(45:1.062219e-02,(46:3.866997e-03,51:3.887247e-03):1.276766e-02):1.303408e-01):2.916688e-01):5.495845e-01):8.579825e-01,(68:2.158548e+00,((62:2.802146e+00,(58:9.145510e-01,32:1.061827e+00):1.398068e+00):4.219459e-01,((69:2.225042e+00,(5:1.232513e+00,33:1.725640e+00):6.425927e-01):8.741796e-01,(3:4.805285e-01,4:6.900540e-01):1.632097e+00):2.602650e-01):2.093039e-01):3.268827e-01):1.131374e+00,((20:3.881528e-01,(48:2.195278e-01,52:4.225277e-01):2.492707e-01):4.168439e-01,(53:7.613724e-01,(23:4.656024e-01,(42:3.025949e-01,(19:2.193273e-01,18:1.517879e-01):1.685464e-01):3.238018e-01):5.563677e-01):2.011774e-01):5.847372e-01):2.370362e-01,((((39:1.325323e-01,25:2.088705e-01):1.553560e-01,40:2.431558e-01):5.538331e-01,((49:2.942858e-01,21:3.644046e-01):3.912667e-01,55:9.439735e-01):2.645096e-01):1.424512e-01,(41:4.341953e-01,(27:1.880281e-01,(38:2.978795e-02,66:3.865673e-02):1.185827e-01):3.461491e-01):7.155639e-01):3.084518e-01):3.521861e-02,((((29:9.107477e-02,59:3.919427e-02):6.512918e-01,(34:7.607250e-01,(((26:7.944692e-01,((35:4.496923e-01,65:6.710971e-01):8.889442e-02,(73:2.658873e-01,64:1.890724e-01):1.567200e-01):6.468911e-02):1.732324e-01,(61:2.351348e-01,74:4.277005e-01):5.123381e-01):1.400779e-01,47:6.771812e-01):1.880354e-01):8.810160e-02):1.077079e-01,31:6.618042e-01):3.901470e-01,63:1.344477e+00):3.448555e-01):2.190872e-01,((43:1.818573e-01,28:9.771471e-02):3.680994e-01,(24:2.804274e-01,(15:2.126727e-01,44:1.500985e-01):1.256334e-01):2.002695e-01):5.892310e-01):8.390747e-02,54:1.256272e+00):1.489299e-01,((11:3.600307e+00,(10:3.912309e-01,36:5.903101e-01):4.907902e-01):3.903697e-02,((12:1.063567e+00,6:1.973423e-01):1.558495e+00,13:1.615786e+00):1.627044e-01):4.931742e-01):1.675933e-01):1.532560e-01,(((17:5.775931e-01,(67:6.747625e-02,(60:1.061512e-01,16:6.251316e-02):8.903024e-02):4.938661e-01):1.024410e-01,((37:3.139348e-01,71:2.531113e-01):9.291575e-02,14:2.553483e-01):2.481000e-01):1.386675e-01,57:4.675776e-01):1.463006e-01,1:6.804173e-01);
```
