## Supplementary material for "Deep-mining of vertebrate genomes reveals an unexpected diversity of endogenous viral elements": Nairo_translatorx_trimmed_RNA.nex.run2.t (part 21 of 24)

```
   tree gen.4339500 = [&U] ((((50:2.650595e-01,22:4.460796e-01):4.003336e-01,70:6.434083e-01):5.440806e-01,((((((((72:1.070856e+00,((((2:2.627670e-01,30:3.939153e-01):1.140196e-01,9:1.897878e-01):1.395963e-01,(7:3.975945e-01,8:3.473451e-01):3.449367e-01):1.498814e-01,((75:7.161654e-02,56:1.179675e-01):6.463309e-02,(45:1.076805e-02,(46:2.232778e-03,51:3.940623e-03):1.294298e-02):1.321305e-01):2.956737e-01):5.571310e-01):8.697636e-01,(68:2.188187e+00,((62:2.840623e+00,(58:9.307057e-01,32:1.076408e+00):1.484676e+00):4.772842e-01,((69:2.255594e+00,(5:1.249436e+00,33:1.749335e+00):5.497115e-01):6.638230e-01,(3:4.871267e-01,4:6.995293e-01):1.730163e+00):1.688360e-01):2.357740e-01):2.791904e-01):1.296323e+00,((20:3.934826e-01,(48:2.225422e-01,52:4.283295e-01):2.526935e-01):4.225676e-01,(53:7.718270e-01,(23:5.243296e-01,(42:3.067498e-01,(19:2.223390e-01,18:1.371315e-01):1.369136e-01):3.282480e-01):5.640073e-01):2.039398e-01):5.927663e-01):2.074012e-01,((((29:9.972817e-02,59:3.973245e-02):6.602349e-01,(34:7.711706e-01,(((26:8.053782e-01,((35:4.558671e-01,65:6.803121e-01):9.011504e-02,(73:2.695383e-01,64:1.567203e-01):2.008876e-01):6.557737e-02):1.736474e-01,(61:2.674534e-01,74:4.335734e-01):3.102478e-01):1.420013e-01,47:6.864797e-01):1.906173e-01):8.931134e-02):1.091869e-01,31:6.708915e-01):3.955042e-01,63:1.362938e+00):3.495908e-01):6.176407e-02,((((39:1.273685e-01,25:2.117385e-01):1.574892e-01,40:2.085155e-01):5.614379e-01,((49:2.983267e-01,21:3.981658e-01):3.659031e-01,55:9.569354e-01):2.681416e-01):1.444072e-01,(41:4.401573e-01,(27:1.906100e-01,(38:3.019697e-02,66:3.918754e-02):1.202110e-01):3.509021e-01):7.253895e-01):3.010590e-01):2.220956e-01,((43:1.843544e-01,28:9.905644e-02):3.731539e-01,(24:2.842780e-01,(15:2.155930e-01,44:1.521595e-01):1.273585e-01):1.738767e-01):5.880278e-01):5.413478e-02,54:1.273522e+00):1.509749e-01,(11:3.649743e+00,(((12:1.043082e+00,6:2.000520e-01):1.745390e+00,13:1.637972e+00):1.381530e-01,(10:4.048440e-01,36:5.984157e-01):5.103583e-01):1.580160e-02):3.763909e-01):3.299411e-01):1.553604e-01,(((17:5.855241e-01,(67:6.840278e-02,(60:1.076088e-01,16:6.337154e-02):9.465624e-02):4.983464e-01):1.439442e-01,((37:3.182455e-01,71:2.565869e-01):9.419159e-02,14:2.588545e-01):2.515068e-01):1.405715e-01,57:4.739980e-01):1.645342e-01,1:6.897603e-01);
   tree gen.4340000 = [&U] ((((50:3.848206e-01,22:4.408602e-01):3.956494e-01,70:6.668354e-01):5.377145e-01,(((((43:1.821973e-01,28:9.789742e-02):3.687877e-01,(24:2.809518e-01,(15:1.800373e-01,44:1.503791e-01):1.258683e-01):1.718422e-01):5.811475e-01,54:1.258621e+00):3.703207e-02,(((((72:1.058326e+00,((((2:2.596924e-01,30:4.072840e-01):2.110002e-01,9:1.875672e-01):1.379629e-01,(7:3.929424e-01,8:3.249380e-01):3.409007e-01):1.481277e-01,((75:7.843137e-02,56:1.165872e-01):5.204771e-02,(45:1.064205e-02,(46:2.206653e-03,51:3.518379e-03):1.279153e-02):1.305845e-01):2.922142e-01):6.238166e-01):8.595867e-01,((62:2.593515e+00,(58:8.646258e-01,32:1.031255e+00):1.467304e+00):2.485649e-01,(((69:2.229202e+00,(5:1.905027e+00,33:1.728866e+00):8.849592e-01):3.473059e-01,(3:2.540247e-01,4:6.913443e-01):1.709918e+00):5.089125e-01,68:2.162584e+00):1.280469e-01):6.776769e-01):1.281155e+00,((20:3.888786e-01,(48:2.199383e-01,52:4.233178e-01):2.497368e-01):4.839978e-01,(53:7.627961e-01,(23:5.181946e-01,(42:3.031607e-01,(19:2.197375e-01,18:1.355270e-01):1.353116e-01):2.609132e-01):5.574080e-01):2.015536e-01):5.640169e-01):1.871094e-01,((((34:7.621474e-01,(((26:7.959548e-01,((35:4.505332e-01,65:5.141904e-01):8.906063e-02,(73:2.663845e-01,64:1.548866e-01):1.985371e-01):6.481007e-02):1.716156e-01,(61:2.643240e-01,74:4.285003e-01):3.066177e-01):1.403398e-01,47:6.513960e-01):1.883870e-01):8.826633e-02,31:6.630416e-01):1.079093e-01,(29:9.856128e-02,59:6.919179e-02):7.998493e-01):3.908765e-01,63:1.346991e+00):3.455004e-01):8.553029e-02,((((39:1.258782e-01,25:2.092611e-01):1.556465e-01,40:2.060757e-01):5.548687e-01,((49:2.948361e-01,21:3.935070e-01):3.616218e-01,55:9.457386e-01):2.650042e-01):1.380230e-01,(41:4.350072e-01,(27:1.883797e-01,(38:2.984364e-02,66:3.872902e-02):1.188045e-01):3.467963e-01):7.169019e-01):2.975364e-01):2.194969e-01):1.492084e-01,((((12:1.030877e+00,6:2.160251e-01):1.799479e+00,13:1.554109e+00):7.347300e-02,11:3.607039e+00):1.175008e-01,(10:4.001070e-01,36:5.914139e-01):5.043868e-01):3.719869e-01):2.190377e-01):2.592266e-01,(((17:5.786731e-01,(67:6.760242e-02,(60:1.063497e-01,16:6.263005e-02):9.354870e-02):4.925155e-01):1.422600e-01,((37:3.145218e-01,71:3.344939e-01):4.758776e-02,14:2.558258e-01):3.195825e-01):8.414884e-02,57:4.684519e-01):1.725488e-01,1:6.816896e-01);
   tree gen.4340500 = [&U] ((((50:4.023588e-01,22:3.904256e-01):4.093944e-01,70:6.972265e-01):5.622208e-01,(((((43:1.905010e-01,28:1.023591e-01):3.528453e-01,(24:2.623440e-01,(15:2.339114e-01,44:1.572327e-01):1.897791e-01):2.744632e-01):5.825091e-01,54:1.185270e+00):7.156388e-02,(((((72:1.106559e+00,((((2:1.736200e-01,30:4.258459e-01):2.206165e-01,9:2.761571e-01):1.815767e-01,(7:4.318587e-01,8:3.397471e-01):3.224220e-01):1.548786e-01,((75:8.200588e-02,56:1.219007e-01):5.441978e-02,(45:1.112706e-02,(46:2.307222e-03,51:3.678729e-03):1.337451e-02):1.365359e-01):3.055318e-01):6.522471e-01):5.329652e-01,((62:2.711715e+00,(58:9.040311e-01,32:1.078254e+00):1.534177e+00):2.598932e-01,(((69:2.330798e+00,(5:1.652742e+00,33:1.663447e+00):8.178848e-01):2.690802e-01,(3:2.656018e-01,4:8.633447e-01):1.787848e+00):5.321062e-01,68:2.261144e+00):3.115236e-01):5.310919e-01):1.339544e+00,((20:4.066017e-01,(48:2.299620e-01,52:4.426105e-01):2.611185e-01):5.141718e-01,(53:7.975605e-01,(23:5.418113e-01,(42:3.169772e-01,(19:2.297520e-01,18:1.417036e-01):1.812558e-01):2.495681e-01):4.103735e-01):2.107394e-01):3.448891e-01):2.495565e-01,((((34:7.968823e-01,(((26:8.322304e-01,((35:4.710662e-01,65:5.376246e-01):9.311957e-02,(73:3.102612e-01,64:1.619455e-01):2.075854e-01):1.092275e-01):1.794370e-01,(61:2.763705e-01,74:4.480292e-01):3.789704e-01):1.467358e-01,47:6.810833e-01):1.969727e-01):9.228907e-02,31:6.932597e-01):1.128273e-01,(29:1.030532e-01,59:5.484374e-02):8.363024e-01):4.086908e-01,63:1.408380e+00):3.017591e-01):6.672573e-02,((((39:1.260148e-01,25:2.395925e-01):1.862603e-01,40:2.508164e-01):4.552417e-01,((49:3.082733e-01,21:4.573007e-01):3.781027e-01,55:9.888406e-01):2.551947e-01):1.795038e-01,(41:4.612983e-01,(27:1.969651e-01,(38:3.120377e-02,66:4.049409e-02):1.492162e-01):3.626016e-01):7.495747e-01):3.110966e-01):2.295005e-01):1.274588e-01,(((12:1.077859e+00,6:3.661308e-01):1.599764e+00,13:1.624938e+00):7.682154e-02,(11:3.771430e+00,(10:4.061852e-01,36:6.183676e-01):5.143222e-01):1.195851e-01):3.889402e-01):2.290203e-01):2.056111e-01,(((17:6.050461e-01,(67:7.068340e-02,(60:1.111966e-01,16:6.548442e-02):9.781218e-02):6.270021e-01):5.251913e-02,((37:3.288562e-01,71:3.497385e-01):8.257883e-02,14:2.674850e-01):3.341475e-01):8.798392e-02,57:4.898016e-01):1.804127e-01,1:7.127576e-01);
   tree gen.4341000 = [&U] ((((50:3.992745e-01,22:3.874327e-01):4.062562e-01,70:6.918818e-01):4.329852e-01,(((((43:1.890407e-01,28:1.015745e-01):3.501406e-01,(24:2.603330e-01,(15:2.321184e-01,44:1.881150e-01):1.520066e-01):2.723593e-01):5.152108e-01,54:1.176184e+00):7.101530e-02,(((((72:1.098077e+00,((((2:2.437368e-01,30:4.225816e-01):2.189254e-01,9:2.740402e-01):1.801848e-01,(7:4.285482e-01,8:3.371427e-01):2.726221e-01):1.536914e-01,((75:8.137726e-02,56:1.186004e-01):5.259021e-02,(45:1.104177e-02,(46:4.663384e-03,51:2.492929e-03):1.327199e-02):1.354893e-01):3.031898e-01):6.527955e-01):6.282720e-01,((62:2.690928e+00,(58:8.971013e-01,32:1.069989e+00):1.411379e+00):1.245503e-01,(((69:2.312932e+00,(5:1.640073e+00,33:1.650696e+00):5.825676e-01):5.311346e-01,(3:2.635659e-01,4:8.567267e-01):1.774143e+00):5.280274e-01,68:2.243811e+00):4.178501e-01):5.270208e-01):1.329276e+00,((20:4.034849e-01,(48:3.067803e-01,52:4.392177e-01):2.591169e-01):4.046265e-01,(53:7.914468e-01,(23:5.376580e-01,(42:3.145474e-01,(19:2.144596e-01,18:1.699052e-01):1.649431e-01):2.459761e-01):5.177183e-01):2.091240e-01):3.422454e-01):1.967598e-01,((((34:7.907737e-01,(((26:8.258509e-01,((35:4.674552e-01,65:5.335034e-01):9.240576e-02,(73:3.078829e-01,64:1.607041e-01):2.059942e-01):1.083902e-01):1.780615e-01,(61:2.742520e-01,74:4.445948e-01):3.760654e-01):1.056458e-01,47:6.758625e-01):1.954628e-01):8.214304e-02,31:6.757503e-01):6.408305e-02,(29:1.022633e-01,59:5.735711e-02):8.298917e-01):4.055579e-01,63:1.397584e+00):2.994459e-01):7.421785e-02,((((39:1.250488e-01,25:2.103243e-01):1.848325e-01,40:2.488938e-01):4.517521e-01,((49:3.059102e-01,21:3.943495e-01):4.935358e-01,55:9.812606e-01):2.532385e-01):1.781278e-01,(41:4.577622e-01,(27:1.954553e-01,(38:3.096458e-02,66:4.018368e-02):1.480724e-01):3.598220e-01):7.438288e-01):3.087119e-01):2.277412e-01):1.671562e-01,(((12:1.069597e+00,6:3.633242e-01):1.587501e+00,13:1.612482e+00):7.623266e-02,((10:4.030716e-01,36:6.136274e-01):5.103796e-01,11:3.742520e+00):1.650469e-01):3.034190e-01):2.272648e-01):2.840633e-01,(((17:6.004081e-01,(67:9.197810e-02,(60:1.103442e-01,16:6.498245e-02):9.706240e-02):6.221958e-01):8.845071e-02,((37:3.382500e-01,71:3.470576e-01):4.562569e-02,14:2.654346e-01):2.898747e-01):8.805760e-02,57:4.860470e-01):1.790297e-01,1:7.072939e-01);
   tree gen.4341500 = [&U] ((((50:3.285199e-01,22:3.992130e-01):4.012610e-01,70:6.833747e-01):4.276614e-01,((54:1.161722e+00,(((43:1.867163e-01,28:1.003255e-01):3.458354e-01,(24:2.571320e-01,(15:2.292643e-01,44:1.858020e-01):1.233279e-01):2.955739e-01):4.936484e-01,(((((72:1.084575e+00,((((2:2.540933e-01,30:4.173857e-01):1.033080e-01,9:2.876317e-01):1.462715e-01,(7:4.232790e-01,8:3.329973e-01):2.692700e-01):1.518017e-01,((75:8.037668e-02,56:1.171421e-01):5.194358e-02,(45:1.856881e-02,(46:3.273723e-03,51:2.462277e-03):1.310880e-02):1.338234e-01):2.994619e-01):4.206923e-01):6.205470e-01,((62:2.657841e+00,(58:8.860708e-01,32:1.056833e+00):1.394026e+00):1.399912e-01,(((69:2.284493e+00,(5:1.170498e+00,33:1.630400e+00):5.754046e-01):7.288610e-01,(3:2.603252e-01,4:8.461927e-01):1.752329e+00):5.215349e-01,68:2.216222e+00):4.127124e-01):5.205408e-01):1.479791e+00,((20:3.985238e-01,(48:3.030083e-01,52:4.338172e-01):2.559309e-01):3.996513e-01,(53:7.817155e-01,(23:5.310472e-01,(42:3.106799e-01,(19:1.879673e-01,18:1.678162e-01):1.491040e-01):2.429516e-01):5.113527e-01):2.286399e-01):3.380372e-01):3.841052e-01,((((34:7.810507e-01,(((26:8.156966e-01,((35:4.617076e-01,65:5.269437e-01):9.126957e-02,(73:3.040973e-01,64:1.587282e-01):2.034613e-01):1.070575e-01):1.569325e-01,(61:2.964076e-01,74:4.391282e-01):3.714414e-01):1.043468e-01,47:6.675523e-01):1.930595e-01):8.113304e-02,31:6.674415e-01):6.329511e-02,(29:1.010059e-01,59:5.665187e-02):8.196877e-01):4.005713e-01,63:1.380400e+00):2.957641e-01):1.259104e-01,((((39:1.337001e-01,25:2.077382e-01):1.825599e-01,40:2.458335e-01):6.524823e-01,((49:2.829985e-01,21:3.895007e-01):4.874675e-01,55:8.381360e-01):2.308288e-01):1.077040e-01,(41:4.521337e-01,(27:1.930520e-01,(38:3.507683e-02,66:3.968960e-02):1.149671e-01):3.997739e-01):7.346830e-01):3.813084e-01):1.857236e-01):7.228324e-02):1.651009e-01,(((12:1.056445e+00,6:1.432562e-01):1.567982e+00,13:1.400901e+00):2.409775e-01,((10:3.981155e-01,36:6.060825e-01):5.041042e-01,11:3.696503e+00):6.641598e-02):4.672453e-01):2.244704e-01):2.805706e-01,(((17:5.930257e-01,(67:9.084717e-02,(60:1.089875e-01,16:6.418345e-02):9.586895e-02):6.145455e-01):8.736315e-02,((37:3.340910e-01,71:3.427903e-01):4.506469e-02,14:2.621709e-01):2.863105e-01):8.697487e-02,57:5.042465e-01):1.768284e-01,1:6.985973e-01);
   tree gen.4342000 = [&U] (((17:5.555482e-01,(14:2.813869e-01,(37:3.323407e-01,71:3.350750e-01):6.993020e-02):2.772627e-01):8.843236e-02,(((((((28:1.007344e-01,43:1.516940e-01):3.922258e-01,(24:2.284826e-01,(44:1.807713e-01,15:1.953117e-01):1.096682e-01):1.624155e-01):4.526451e-01,(((((34:7.661062e-01,(((61:3.260739e-01,74:3.271417e-01):3.758364e-01,(26:7.195573e-01,((35:4.382610e-01,65:5.778342e-01):1.270898e-01,(64:1.772428e-01,73:2.831127e-01):1.669627e-01):1.700960e-01):1.095089e-01):1.059517e-01,47:5.731067e-01):2.542053e-01):1.742428e-01,(59:6.456947e-02,29:7.105896e-02):7.071740e-01):1.211666e-01,31:7.113195e-01):4.195633e-01,63:1.499326e+00):2.140654e-01,(((((((69:2.463649e+00,(5:1.520536e+00,33:1.467527e+00):9.694473e-01):6.489902e-01,(4:7.215612e-01,3:2.170335e-01):1.563829e+00):3.066825e-01,68:2.417820e+00):3.620494e-01,((32:8.776948e-01,58:1.154776e+00):1.842472e+00,62:2.331225e+00):2.655212e-01):3.140042e-01,(72:9.994557e-01,(((56:1.208821e-01,75:9.520754e-02):5.934367e-02,(45:1.107181e-02,(51:1.823008e-03,46:2.868831e-03):1.193390e-02):1.278607e-01):2.511866e-01,(((2:2.602896e-01,30:3.419758e-01):1.449374e-01,9:2.408408e-01):1.891678e-01,(8:3.230968e-01,7:3.524096e-01):2.875132e-01):1.274938e-01):5.714193e-01):1.222594e+00):8.496303e-01,((53:7.993962e-01,(23:6.299591e-01,((18:1.363794e-01,19:2.088488e-01):1.670283e-01,42:2.260061e-01):1.823343e-01):7.180101e-01):2.418250e-01,((52:3.662052e-01,48:3.186081e-01):2.852190e-01,20:3.505402e-01):3.744517e-01):3.628287e-01):2.439667e-01,((((66:5.500622e-02,38:2.522061e-02):1.140041e-01,27:2.064846e-01):3.987904e-01,41:3.587549e-01):6.997371e-01,(((49:3.302531e-01,21:3.770754e-01):3.998542e-01,55:9.145408e-01):2.439894e-01,((39:1.618961e-01,25:1.802708e-01):1.280182e-01,40:2.470571e-01):4.618672e-01):1.920134e-01):2.496925e-01):5.238896e-02):2.932343e-01):3.115945e-02,54:1.106864e+00):1.102454e-01,(((36:5.484980e-01,10:3.779009e-01):5.889174e-01,11:2.487675e+00):8.595882e-02,(13:1.279967e+00,(6:1.833570e-01,12:1.314626e+00):1.312590e+00):4.021598e-01):4.706702e-01):1.919068e-01,(70:6.379312e-01,(50:3.405085e-01,22:4.095926e-01):3.613713e-01):4.216920e-01):2.304995e-01,((16:7.604736e-02,60:1.058093e-01):5.759608e-02,67:1.032536e-01):4.770225e-01):1.324822e-01):4.638298e-02,57:4.348789e-01,1:7.831730e-01);
   tree gen.4342500 = [&U] (((67:1.642028e-01,(16:5.788342e-02,60:1.100973e-01):3.931733e-02):5.677838e-01,((17:5.860259e-01,(14:2.747918e-01,(71:3.063044e-01,37:2.881469e-01):6.316657e-02):2.593178e-01):9.781909e-02,57:4.519413e-01):5.917882e-02):9.771446e-02,(((((((15:1.810633e-01,44:1.944114e-01):1.257000e-01,24:3.115869e-01):2.099753e-01,(43:1.620882e-01,28:1.025367e-01):3.637256e-01):5.256769e-01,54:1.254967e+00):9.608860e-02,(((((34:6.972198e-01,(((26:7.832081e-01,((65:5.333419e-01,35:3.949972e-01):1.644172e-01,(73:2.719993e-01,64:2.424668e-01):1.650581e-01):1.538940e-01):1.294801e-01,(74:4.213525e-01,61:3.011710e-01):4.034753e-01):4.695903e-02,47:7.266182e-01):1.459583e-01):1.154870e-01,(59:7.223324e-02,29:7.663484e-02):7.875584e-01):1.210237e-01,31:6.850937e-01):4.721816e-01,63:1.431220e+00):3.518104e-01,(((((((45:1.754209e-02,(46:4.873520e-03,51:2.748692e-03):5.466683e-03):1.448555e-01,(75:8.587409e-02,56:1.405962e-01):3.349227e-02):2.848744e-01,((9:2.359359e-01,(2:2.566702e-01,30:3.862131e-01):1.571703e-01):1.565527e-01,(7:4.521600e-01,8:4.093771e-01):2.399953e-01):1.282669e-01):5.925700e-01,72:1.080836e+00):8.106788e-01,(((32:9.898933e-01,58:1.195251e+00):1.403287e+00,62:2.754423e+00):2.095112e-01,(((4:6.354761e-01,3:4.021476e-01):1.599680e+00,(69:2.421764e+00,(33:2.529627e+00,5:1.274821e+00):8.796731e-01):3.987392e-01):2.454745e-01,68:1.946549e+00):3.153566e-01):2.364208e-01):1.250071e+00,((20:4.394576e-01,(48:3.668910e-01,52:3.685347e-01):2.120115e-01):4.246830e-01,(53:7.958128e-01,(23:5.792411e-01,(42:2.333122e-01,(19:2.040422e-01,18:1.778290e-01):1.865479e-01):2.197510e-01):6.331757e-01):1.760169e-01):2.869525e-01):2.817121e-01,(((40:2.829126e-01,(39:1.621293e-01,25:2.101677e-01):1.553248e-01):4.255441e-01,((21:4.986461e-01,49:2.627220e-01):4.872809e-01,55:8.930561e-01):2.053785e-01):2.521338e-01,(((66:5.733588e-02,38:3.104684e-02):1.445584e-01,27:1.593081e-01):3.219310e-01,41:3.643683e-01):6.851561e-01):2.891747e-01):8.420927e-02):2.375217e-01):7.241279e-02,(((36:4.138061e-01,10:4.808852e-01):5.541923e-01,(11:3.486637e+00,(12:1.682800e+00,6:3.034296e-02):1.927528e+00):1.427499e-01):8.727365e-02,13:1.869051e+00):3.224418e-01):2.144882e-01,(70:5.841012e-01,(22:4.173651e-01,50:3.632627e-01):4.670787e-01):6.502734e-01):1.824908e-01,1:9.109909e-01);
   tree gen.4343000 = [&U] (57:4.558135e-01,((17:5.435229e-01,(14:2.939190e-01,(71:3.089288e-01,37:3.401716e-01):1.047187e-01):2.615396e-01):1.362740e-01,((67:1.490902e-01,(16:5.837936e-02,60:1.110406e-01):3.965420e-02):5.232234e-01,(((54:1.265720e+00,((((15:1.826146e-01,44:1.960771e-01):1.267770e-01,24:2.420246e-01):2.117744e-01,(43:1.634769e-01,28:1.283384e-01):3.655705e-01):5.291814e-01,(((((34:7.031936e-01,(((26:7.899185e-01,((65:5.379115e-01,35:3.983815e-01):1.246619e-01,(73:2.743298e-01,64:2.445442e-01):1.553407e-01):1.551182e-01):1.305894e-01,(74:4.249626e-01,61:2.886199e-01):3.643394e-01):8.778025e-02,47:7.154006e-01):3.071127e-01):1.164765e-01,(59:7.285212e-02,29:7.729144e-02):7.943062e-01):1.220607e-01,31:6.909635e-01):4.762272e-01,63:1.399087e+00):2.705317e-01,(((((((45:1.544604e-02,(46:3.155937e-03,51:2.772243e-03):5.513521e-03):1.460966e-01,(75:7.087194e-02,56:1.418008e-01):3.024978e-02):2.873152e-01,((9:2.197334e-01,(2:2.588693e-01,30:3.952366e-01):1.585169e-01):1.695115e-01,(7:4.560340e-01,8:4.128846e-01):2.420515e-01):1.293659e-01):5.976471e-01,72:1.090096e+00):8.176246e-01,(((32:8.294637e-01,58:1.205492e+00):1.547380e+00,62:2.778022e+00):2.121467e-01,(((4:6.409208e-01,3:5.402975e-01):1.613386e+00,(69:2.442513e+00,(33:2.551301e+00,5:1.285744e+00):8.741900e-01):4.021556e-01):2.475777e-01,68:1.963226e+00):1.721243e-01):3.829632e-01):1.260782e+00,((20:4.432228e-01,(48:3.700345e-01,52:3.265257e-01):2.476913e-01):4.283216e-01,(53:7.794843e-01,(23:5.842040e-01,(42:2.353112e-01,(19:2.057905e-01,18:1.793527e-01):1.881462e-01):2.521872e-01):6.182423e-01):1.777714e-01):2.894111e-01):2.841258e-01,(((40:2.745847e-01,(39:1.320947e-01,25:2.119684e-01):2.191976e-01):4.291901e-01,((21:5.029184e-01,49:2.649730e-01):3.480228e-01,55:8.425235e-01):3.009531e-01):2.534000e-01,(((66:5.782712e-02,38:3.131284e-02):1.457969e-01,27:1.727590e-01):4.040134e-01,41:3.775668e-01):7.476248e-01):2.916523e-01):1.347737e-01):2.395568e-01):1.194554e-01):7.303322e-02,(((36:4.173516e-01,10:4.850054e-01):4.478054e-01,(11:3.516510e+00,(12:1.697218e+00,6:2.034746e-02):1.944043e+00):2.659341e-01):4.571805e-02,13:1.885065e+00):5.007972e-01):8.878209e-02,(70:5.891058e-01,(22:4.209411e-01,50:3.663751e-01):5.030772e-01):4.555095e-01):2.598014e-01):1.278470e-01):5.968586e-02,1:9.187962e-01);
   tree gen.4343500 = [&U] (((((((28:1.067115e-01,43:1.606949e-01):4.154988e-01,(24:2.545893e-01,(44:1.914975e-01,15:2.069007e-01):1.249448e-01):1.496181e-01):4.795032e-01,(((((((32:9.455176e-01,58:1.032278e+00):1.971450e+00,62:2.794747e+00):2.663152e-01,(((69:2.609831e+00,(5:1.610759e+00,33:1.554604e+00):6.254566e-01):7.199798e-01,(4:5.916216e-01,3:3.458122e-01):1.602437e+00):1.987777e-01,68:2.444113e+00):4.157643e-01):2.675173e-01,(72:1.058759e+00,(((56:1.280548e-01,75:6.203954e-02):7.078685e-02,(45:1.164614e-02,(51:3.820795e-03,46:1.692870e-03):1.264201e-02):1.600558e-01):2.660910e-01,(((2:2.628092e-01,30:3.622672e-01):2.014179e-01,9:2.551313e-01):2.186371e-01,(8:3.422680e-01,7:3.252653e-01):3.045730e-01):1.700632e-01):5.228444e-01):9.873046e-01):1.338135e+00,((53:9.177903e-01,(23:5.399992e-01,((18:1.295209e-01,19:2.212410e-01):1.793806e-01,42:2.253833e-01):1.931533e-01):6.912462e-01):1.676834e-01,((52:3.879343e-01,48:3.375130e-01):3.021427e-01,20:3.674367e-01):4.103646e-01):4.050345e-01):3.514805e-01,((((66:4.524609e-02,38:2.671709e-02):1.381316e-01,27:2.079679e-01):4.545098e-01,41:3.800420e-01):7.412566e-01,(((49:2.331243e-01,21:4.018553e-01):4.735729e-01,55:9.688059e-01):2.335940e-01,((39:1.715023e-01,25:1.909673e-01):1.047896e-01,40:2.877252e-01):4.892725e-01):1.763545e-01):4.563576e-01):1.294820e-02,((((34:8.115637e-01,(((61:3.454218e-01,74:4.431750e-01):3.981370e-01,(26:7.294554e-01,((35:4.642656e-01,65:6.121205e-01):9.926553e-02,(64:1.877597e-01,73:2.690243e-01):2.227966e-01):1.222788e-01):1.546793e-01):7.654757e-02,47:7.996313e-01):2.637929e-01):6.344878e-02,(59:4.865193e-02,29:7.294878e-02):7.491348e-01):1.428917e-01,31:7.535262e-01):3.583655e-01,63:1.647284e+00):2.267671e-01):2.380079e-01):1.081549e-01,54:1.172540e+00):8.572526e-02,((13:9.875563e-01,(6:2.637416e-01,12:1.326814e+00):1.078734e+00):3.971018e-01,(11:3.179847e+00,(36:5.810436e-01,10:4.003240e-01):3.431315e-01):2.225051e-01):6.192694e-01):1.520517e-01,(70:6.757834e-01,(50:3.607129e-01,22:4.956671e-01):3.828136e-01):3.981886e-01):2.475931e-01,(((17:5.757471e-01,(14:2.980832e-01,(37:3.156978e-01,71:2.927313e-01):6.696406e-02):2.937144e-01):1.059725e-01,57:4.606828e-01):8.631462e-02,((16:5.159896e-02,60:1.120876e-01):7.124545e-02,67:1.093803e-01):5.034688e-01):1.255527e-01,1:8.679407e-01);
   tree gen.4344000 = [&U] (57:4.493318e-01,((17:5.357940e-01,(14:2.319123e-01,(71:2.802668e-01,37:3.353343e-01):7.491831e-02):1.883087e-01):1.343362e-01,((67:1.469701e-01,(16:5.504882e-02,60:1.094616e-01):3.191287e-02):5.157832e-01,(((54:1.247721e+00,((((15:1.891668e-01,44:1.932889e-01):1.249742e-01,24:2.385830e-01):2.087629e-01,(43:1.057610e-01,28:1.265135e-01):3.322698e-01):5.216565e-01,(((((34:6.931941e-01,(((26:7.786859e-01,((65:5.168598e-01,35:3.927165e-01):1.291112e-01,(73:2.704288e-01,64:2.410668e-01):1.164586e-01):1.529124e-01):1.165613e-01,(74:4.189197e-01,61:2.845157e-01):3.577914e-01):8.641994e-02,47:7.052276e-01):3.027455e-01):1.216016e-01,(59:6.358645e-02,29:8.050532e-02):7.845552e-01):9.125483e-02,31:6.811380e-01):4.694553e-01,63:1.379192e+00):2.393441e-01,(((((((45:1.036523e-02,(46:4.486549e-03,51:3.452014e-03):3.577205e-03):1.440191e-01,(75:6.986414e-02,56:9.660207e-02):2.981963e-02):2.832296e-01,((9:2.166088e-01,(2:2.551882e-01,30:3.896163e-01):1.562628e-01):2.564548e-01,(7:4.495492e-01,8:4.667298e-01):2.606578e-01):8.341225e-02):5.891486e-01,72:9.698972e-01):8.059980e-01,(((32:1.046917e+00,58:1.188350e+00):1.525376e+00,(((4:6.318069e-01,3:5.326145e-01):1.590443e+00,(69:2.407780e+00,(33:2.021739e+00,5:1.287796e+00):8.617590e-01):3.964369e-01):1.916037e-01,68:1.935309e+00):1.833635e-01):2.017918e-01,62:2.738519e+00):4.492815e-01):1.040035e+00,((20:4.369202e-01,(48:3.647726e-01,52:3.357541e-01):2.441691e-01):5.106795e-01,(53:7.429040e-01,(23:5.698631e-01,(42:2.319651e-01,(19:2.028641e-01,18:1.681862e-01):1.854708e-01):2.486010e-01):6.094509e-01):2.128046e-01):3.423553e-01):3.462560e-01,(((40:2.736563e-01,(39:1.302163e-01,25:1.654155e-01):1.485205e-01):4.230870e-01,((21:4.957669e-01,49:2.136359e-01):4.102955e-01,55:8.305428e-01):2.329364e-01):2.497967e-01,(((66:4.112581e-02,38:1.903056e-02):1.437237e-01,27:1.703024e-01):3.982683e-01,41:3.721978e-01):7.369936e-01):2.875050e-01):8.865401e-02):2.361503e-01):1.177567e-01):7.199469e-02,(((36:4.643051e-01,10:4.781086e-01):3.083165e-01,(11:3.466505e+00,(12:8.202624e-01,6:3.703036e-01):1.495793e+00):1.081609e-01):4.011771e-02,13:1.858260e+00):6.783241e-01):9.042525e-02,(70:5.807287e-01,(22:4.481800e-01,50:3.611653e-01):4.959235e-01):4.490322e-01):2.561071e-01):1.260290e-01):5.883713e-02,1:9.057309e-01);
   tree gen.4344500 = [&U] (((50:2.657283e-01,22:4.290342e-01):4.111015e-01,70:5.190631e-01):4.123598e-01,(((((((((47:7.836079e-01,((61:2.577909e-01,74:4.289970e-01):4.499353e-01,(26:8.302944e-01,((64:1.726672e-01,73:3.123081e-01):2.542089e-01,(35:4.899573e-01,65:6.065935e-01):8.453314e-02):1.504125e-01):1.284977e-01):1.233279e-01):2.166211e-01,34:7.884270e-01):1.325827e-01,(59:6.473074e-02,29:9.990499e-02):6.697956e-01):1.475115e-01,31:7.034831e-01):3.933331e-01,63:1.464006e+00):2.716983e-01,(((68:2.708364e+00,(((72:9.976768e-01,(((9:2.630824e-01,(2:2.519771e-01,30:3.568029e-01):2.225433e-01):1.696450e-01,(8:5.280711e-01,7:3.999563e-01):2.467209e-01):1.074806e-01,((45:1.993988e-02,(46:4.119743e-04,51:1.792544e-03):3.954111e-03):1.570155e-01,(56:9.241031e-02,75:8.517227e-02):6.418687e-02):2.291588e-01):5.118527e-01):8.477283e-01,(62:2.766340e+00,(32:1.146627e+00,58:9.703759e-01):1.401492e+00):3.025379e-01):9.201585e-02,((3:4.523206e-01,4:5.878007e-01):1.465372e+00,(69:2.227627e+00,(33:1.812974e+00,5:1.901250e+00):5.549509e-01):5.787500e-01):7.129193e-01):3.180421e-01):9.677903e-01,((20:3.904818e-01,(52:4.240810e-01,48:3.569447e-01):2.043530e-01):4.207924e-01,(53:8.093946e-01,(((19:1.985887e-01,18:1.561851e-01):1.669684e-01,42:3.105021e-01):1.974215e-01,23:4.373946e-01):5.629194e-01):2.459009e-01):3.290262e-01):2.556121e-01,((41:4.612131e-01,(27:1.703464e-01,(66:4.595994e-02,38:2.184016e-02):1.268501e-01):3.046517e-01):6.389019e-01,((40:1.970321e-01,(39:1.223461e-01,25:2.407156e-01):1.895791e-01):5.460648e-01,((49:2.479021e-01,21:3.735866e-01):5.054077e-01,55:8.962152e-01):2.558357e-01):1.475454e-01):2.368035e-01):1.839973e-01):2.374268e-01,((28:1.188369e-01,43:1.549767e-01):4.291946e-01,(24:2.199037e-01,(44:1.837977e-01,15:1.843920e-01):1.606870e-01):1.630403e-01):4.712218e-01):7.615989e-02,((11:3.410101e+00,((12:1.107120e+00,6:5.792305e-02):1.896294e+00,(13:2.039117e+00,(10:4.489734e-01,36:5.743372e-01):4.006562e-01):2.412704e-02):3.494189e-02):5.656186e-01,54:1.021242e+00):1.268499e-01):4.176934e-01,((67:9.709261e-02,(16:6.749731e-02,60:9.579737e-02):7.912381e-02):5.087262e-01,(57:4.612991e-01,(17:5.306100e-01,(14:2.954218e-01,(71:2.777965e-01,37:2.874068e-01):9.852333e-02):2.624785e-01):6.878980e-02):1.229004e-01):7.640327e-02):2.082202e-01,1:7.142765e-01);
   tree gen.4345000 = [&U] (((50:2.773386e-01,22:4.477798e-01):4.290636e-01,70:6.027724e-01):5.030910e-01,(((((10:4.687409e-01,36:5.994314e-01):3.246186e-01,(12:1.223520e+00,6:6.045385e-02):1.962921e+00):3.853989e-02,(13:2.128211e+00,11:4.127033e+00):1.326939e-01):5.903319e-01,(54:1.065863e+00,(((((((47:8.178457e-01,((61:3.615425e-01,74:4.477409e-01):4.695941e-01,(26:8.665720e-01,((64:1.802115e-01,73:3.259536e-01):2.653159e-01,(35:5.113648e-01,65:6.330971e-01):8.822660e-02):1.613033e-01):1.341121e-01):1.287164e-01):2.260858e-01,34:8.228754e-01):1.383756e-01,(59:6.538138e-02,29:1.042701e-01):6.990607e-01):1.539567e-01,31:7.342201e-01):4.105188e-01,63:1.527972e+00):2.835695e-01,(((68:2.826699e+00,(((72:1.041268e+00,(((9:2.745771e-01,(2:2.615430e-01,30:3.723925e-01):2.322668e-01):1.770572e-01,(8:3.326079e-01,7:4.174314e-01):3.525606e-01):1.121767e-01,((45:1.510779e-02,(46:4.299745e-04,51:1.870865e-03):1.207319e-02):1.638759e-01,(56:9.644794e-02,75:8.889366e-02):7.004331e-02):2.423585e-01):4.543873e-01):8.847676e-01,(62:2.887209e+00,(32:1.196726e+00,58:1.012774e+00):1.462726e+00):3.157565e-01):2.417657e-01,((3:4.720836e-01,4:6.134832e-01):1.529398e+00,(69:2.324957e+00,(33:1.892187e+00,5:1.984320e+00):6.347413e-01):6.040370e-01):5.258640e-01):1.755442e-01):1.010075e+00,((20:4.075429e-01,(52:4.426101e-01,48:3.725405e-01):2.132817e-01):4.391779e-01,(53:8.447591e-01,(((19:2.072655e-01,18:1.630092e-01):1.742636e-01,42:3.240687e-01):2.060474e-01,23:6.168060e-01):5.875148e-01):2.566449e-01):3.301749e-01):4.129555e-01,((41:4.813647e-01,(27:1.902273e-01,(66:3.742715e-02,38:2.279441e-02):1.323925e-01):3.179627e-01):6.668171e-01,((40:2.056410e-01,(39:1.276917e-01,25:2.512331e-01):1.978622e-01):5.699237e-01,((49:2.587336e-01,21:3.899095e-01):5.274902e-01,55:9.353731e-01):2.670138e-01):1.539920e-01):2.502631e-01):2.186170e-01):2.591066e-01,((28:1.240292e-01,43:1.429589e-01):3.901791e-01,(24:2.669322e-01,(44:1.870090e-01,15:2.282558e-01):1.677078e-01):2.266700e-01):3.850237e-01):7.948751e-02):1.323923e-01):4.359435e-01,((67:1.013348e-01,(16:7.044644e-02,60:9.998300e-02):7.860394e-02):5.309537e-01,(57:4.814544e-01,(17:5.537936e-01,(14:3.083295e-01,(71:2.899341e-01,37:2.999643e-01):5.467213e-02):2.739468e-01):7.179540e-02):1.282702e-01):7.974152e-02):2.173178e-01,1:6.512184e-01);
   tree gen.4345500 = [&U] (((50:2.813386e-01,22:4.542380e-01):4.352518e-01,70:6.114660e-01):5.103469e-01,((((13:2.158905e+00,(11:3.873383e+00,(10:4.755014e-01,36:6.080769e-01):3.293004e-01):1.346077e-01):9.507388e-02,(12:1.241167e+00,6:6.132576e-02):2.064299e+00):5.988461e-01,(54:1.081235e+00,(((((((47:7.142364e-01,((61:3.667569e-01,74:4.541986e-01):3.357323e-01,(26:8.790703e-01,((64:1.828106e-01,73:3.306547e-01):1.559464e-01,(35:5.187401e-01,65:5.839021e-01):8.949906e-02):1.636298e-01):8.675613e-02):1.305728e-01):2.373894e-01,34:8.347434e-01):1.186264e-01,(59:2.270828e-02,29:1.057739e-01):7.961563e-01):1.561771e-01,31:7.241840e-01):5.315651e-01,63:1.550010e+00):3.274979e-01,(((((72:1.056286e+00,(((9:2.764635e-01,(2:2.653151e-01,30:3.777634e-01):2.356167e-01):1.535402e-01,(8:3.374050e-01,7:4.234518e-01):3.576455e-01):1.137946e-01,((45:1.532568e-02,(46:1.896116e-04,51:2.224005e-03):5.778785e-03):1.662394e-01,(56:9.783898e-02,75:9.883649e-02):7.105353e-02):2.458540e-01):4.609408e-01):1.152128e+00,(62:2.928850e+00,(32:1.213986e+00,58:1.027381e+00):1.777158e+00):1.234327e-01):1.429506e-01,(((3:4.788923e-01,4:6.223313e-01):1.694050e+00,(69:2.358490e+00,(33:1.919478e+00,5:2.163431e+00):6.873830e-01):5.781688e-01):4.857255e-01,68:2.044780e+00):1.296603e-01):1.024644e+00,((20:4.134207e-01,(52:4.489938e-01,48:2.852836e-01):2.163578e-01):4.014079e-01,(53:8.569428e-01,(((19:2.170178e-01,18:1.653602e-01):1.767770e-01,42:2.885983e-01):2.831364e-01,23:6.257020e-01):5.959883e-01):2.603465e-01):2.145679e-01):4.189114e-01,((41:3.939915e-01,(27:1.929709e-01,(66:3.796695e-02,38:2.312316e-02):1.343020e-01):3.619232e-01):6.764344e-01,((40:2.086069e-01,(39:1.295334e-01,25:2.548565e-01):2.007159e-01):5.634364e-01,((49:4.414866e-01,21:3.955330e-01):3.959852e-01,55:9.488637e-01):2.708648e-01):1.562130e-01):1.968454e-01):2.217701e-01):2.628436e-01,((28:1.258180e-01,43:1.450208e-01):3.958065e-01,(24:2.707821e-01,(44:1.897062e-01,15:2.315479e-01):1.701266e-01):2.299392e-01):3.905768e-01):1.343772e-01):1.050019e-01):1.420294e-01,((67:1.027964e-01,(16:6.641559e-02,60:1.070189e-01):8.212433e-02):4.594333e-01,(57:4.883983e-01,(17:5.617808e-01,(14:3.127764e-01,(71:2.941157e-01,37:3.042906e-01):5.546065e-02):2.841060e-01):7.283088e-02):1.301202e-01):9.720159e-02):2.204521e-01,1:6.606108e-01);
   tree gen.4346000 = [&U] (57:4.537822e-01,((17:5.411007e-01,(14:2.176595e-01,(71:2.830427e-01,37:2.907844e-01):1.177501e-01):2.349336e-01):6.651553e-02,((67:1.599564e-01,(16:6.254893e-02,60:1.113021e-01):4.045895e-02):4.164658e-01,((((54:1.260079e+00,((((((((45:8.206794e-03,(46:1.603179e-03,51:2.341386e-03):1.280880e-02):1.460009e-01,(75:1.235672e-01,56:9.542593e-02):3.011497e-02):3.423284e-01,((9:2.174471e-01,(2:2.577157e-01,30:3.875188e-01):1.693917e-01):2.305397e-01,(7:2.914110e-01,8:3.804743e-01):2.944492e-01):1.147669e-01):4.683106e-01,72:1.208512e+00):8.139809e-01,((((4:6.380646e-01,3:4.062373e-01):1.847605e+00,(69:2.080098e+00,(33:1.580329e+00,5:1.923363e+00):8.981566e-01):6.216414e-01):1.538813e-01,68:1.954477e+00):2.056537e-01,((32:1.022580e+00,58:1.200120e+00):1.424241e+00,62:2.765642e+00):1.433247e-01):4.637455e-01):1.029968e+00,((20:4.291411e-01,(48:2.861349e-01,52:3.390795e-01):1.582360e-01):4.902764e-01,(53:6.107970e-01,(23:5.755073e-01,(42:2.342626e-01,(19:2.048734e-01,18:1.662143e-01):1.794330e-01):2.510633e-01):6.154871e-01):1.339306e-01):3.003152e-01):2.133527e-01,(((40:2.763667e-01,(39:1.315060e-01,25:1.780486e-01):1.234884e-01):4.272774e-01,((21:5.274352e-01,49:2.136876e-01):4.143593e-01,55:8.387688e-01):2.352435e-01):2.522707e-01,(((66:4.158719e-02,38:2.922660e-02):1.087308e-01,27:1.719891e-01):4.352982e-01,41:3.775076e-01):6.541053e-01):2.957497e-01):4.719213e-02,((((59:6.421623e-02,29:9.161019e-02):7.971055e-01,(34:6.599066e-01,(((26:7.863982e-01,((65:5.219790e-01,35:3.966062e-01):1.214973e-01,(73:2.731072e-01,64:2.310883e-01):1.464427e-01):1.305191e-01):1.254224e-01,(74:4.230688e-01,61:2.873337e-01):3.996414e-01):8.271234e-02,47:7.550140e-01):2.375249e-01):1.611782e-01):1.563552e-02,31:6.863475e-01):3.752945e-01,63:1.521298e+00):3.573316e-01):2.384892e-01):4.336479e-02,(((15:1.910403e-01,44:1.837844e-01):1.330981e-01,24:2.599608e-01):1.513430e-01,(43:1.635359e-01,28:9.077479e-02):3.428836e-01):6.183079e-01):6.757265e-02,(((36:4.745648e-01,10:5.169826e-01):2.729042e-01,11:3.500839e+00):1.886384e-01,(13:1.383109e+00,(12:1.085080e+00,6:1.938302e-01):1.343199e+00):1.073237e-01):4.443599e-01):2.586049e-01,(70:6.327076e-01,(22:4.526190e-01,50:3.681208e-01):4.674747e-01):5.191016e-01):2.400287e-01):1.473692e-01):8.028393e-02,1:8.938815e-01);
   tree gen.4346500 = [&U] (57:4.356893e-01,((17:5.195263e-01,(14:2.089812e-01,(71:2.717574e-01,37:2.791904e-01):1.130552e-01):2.255665e-01):1.266935e-01,((67:1.535787e-01,(16:6.005503e-02,60:1.068644e-01):3.904923e-02):3.998608e-01,(((54:1.209838e+00,((((15:1.834233e-01,44:1.764567e-01):1.277913e-01,24:2.371983e-01):1.453088e-01,(43:1.570155e-01,28:8.715548e-02):3.292124e-01):5.936552e-01,((((((((45:7.879579e-03,(46:2.844599e-03,51:2.248032e-03):1.124403e-02):1.401797e-01,(75:1.186404e-01,56:9.162118e-02):2.891425e-02):3.286793e-01,((9:2.087772e-01,(2:2.264804e-01,30:3.720680e-01):1.725409e-01):2.166465e-01,(7:3.593936e-01,8:3.512033e-01):2.827092e-01):1.101910e-01):4.496384e-01,72:1.160327e+00):7.259216e-01,((((4:6.126241e-01,3:3.900401e-01):1.551601e+00,(69:1.997162e+00,(33:1.517319e+00,5:1.269897e+00):8.623460e-01):5.968558e-01):2.009877e-01,68:1.951819e+00):2.502059e-01,((32:9.818087e-01,58:1.152269e+00):1.367455e+00,62:2.655372e+00):1.691694e-01):4.152636e-01):1.032752e+00,((20:4.120307e-01,(48:2.747264e-01,52:3.255600e-01):2.409974e-01):4.590649e-01,(53:6.465419e-01,(23:5.525611e-01,(42:2.249222e-01,(19:1.967048e-01,18:1.595871e-01):1.722788e-01):2.410531e-01):5.909469e-01):1.018642e-01):2.883412e-01):3.077076e-01,(((40:2.653476e-01,(39:1.262627e-01,25:1.709496e-01):1.185648e-01):4.102413e-01,((21:5.064056e-01,49:2.051677e-01):3.978382e-01,55:8.053260e-01):2.258640e-01):1.792693e-01,(((66:3.992906e-02,38:2.806129e-02):1.043956e-01,27:1.651317e-01):3.234710e-01,41:3.624559e-01):6.280253e-01):2.310045e-01):1.852523e-01,((((59:5.652625e-02,29:8.795757e-02):7.653239e-01,(34:6.335953e-01,(((26:7.550436e-01,((65:5.011670e-01,35:3.807930e-01):1.166531e-01,(73:2.622181e-01,64:2.218745e-01):1.406039e-01):1.253151e-01):1.695917e-01,(74:4.062005e-01,61:2.758773e-01):3.837072e-01):7.941449e-02,47:7.249107e-01):2.280544e-01):7.461066e-02):1.501212e-02,31:6.589819e-01):3.603310e-01,63:1.557342e+00):3.087771e-01):2.274198e-01):4.227242e-02):8.459282e-02,(((36:4.556433e-01,10:4.963699e-01):2.620231e-01,11:3.361256e+00):1.811172e-01,(13:1.368372e+00,(12:1.041817e+00,6:1.284746e-01):1.289644e+00):2.527138e-01):4.266427e-01):9.921554e-02,(70:6.074807e-01,(22:4.345725e-01,50:3.534433e-01):4.488359e-01):4.984044e-01):2.681218e-01):1.520093e-01):7.708291e-02,1:8.582413e-01);
   tree gen.4347000 = [&U] (((((((28:1.167435e-01,43:1.532931e-01):3.782429e-01,(24:1.922046e-01,(44:1.911068e-01,15:2.238195e-01):1.965362e-01):1.492429e-01):5.159969e-01,((((((68:2.331533e+00,(62:2.726566e+00,(32:1.026987e+00,58:1.061307e+00):1.501883e+00):4.598822e-01):8.337642e-02,((69:2.386049e+00,(5:1.228341e+00,33:2.069464e+00):8.082352e-01):7.594610e-01,(4:6.075481e-01,3:4.088247e-01):1.859080e+00):2.754971e-01):2.707244e-01,(72:9.696714e-01,(((56:1.221564e-01,75:7.633228e-02):4.642179e-02,(45:9.613778e-03,(51:2.104586e-03,46:3.404646e-03):1.310982e-02):1.406160e-01):3.255751e-01,(((2:2.211578e-01,30:3.319065e-01):1.777202e-01,9:2.223353e-01):2.062473e-01,(8:3.265026e-01,7:3.575318e-01):3.516187e-01):1.153026e-01):3.725540e-01):9.722977e-01):1.073016e+00,((53:7.579553e-01,(23:6.089218e-01,((18:1.625072e-01,19:1.819891e-01):1.625057e-01,42:2.887734e-01):2.921850e-01):5.474516e-01):2.257630e-01,((52:3.700654e-01,48:4.142613e-01):3.539453e-01,20:4.193937e-01):4.470440e-01):3.022824e-01):4.337906e-01,((((66:4.228640e-02,38:2.632011e-02):1.290973e-01,27:1.731026e-01):4.563101e-01,41:3.346882e-01):7.071131e-01,(((49:2.547835e-01,21:4.229017e-01):4.503673e-01,55:8.608997e-01):1.441128e-01,((39:1.218804e-01,25:2.163939e-01):1.337259e-01,40:2.744721e-01):5.812083e-01):1.693378e-01):2.597090e-01):6.034577e-02,((((34:6.194396e-01,(((61:3.295111e-01,74:3.672797e-01):4.616213e-01,(26:7.713123e-01,((35:3.870843e-01,65:6.282061e-01):7.923167e-02,(64:2.400812e-01,73:2.566326e-01):2.435655e-01):1.103852e-01):8.773677e-02):1.406976e-01,47:7.627990e-01):1.650128e-01):1.012667e-01,(59:5.018042e-02,29:8.633055e-02):8.148058e-01):4.992964e-02,31:7.882677e-01):4.650705e-01,63:1.469861e+00):3.414597e-01):2.397285e-01):9.940734e-02,54:1.215016e+00):7.246307e-02,((10:4.909522e-01,(11:3.364156e+00,36:5.269043e-01):4.729343e-02):4.944308e-01,((6:1.207238e-01,12:9.035209e-01):1.576486e+00,13:1.488138e+00):4.736368e-01):3.602955e-01):1.643712e-01,(70:6.446558e-01,(50:3.440978e-01,22:3.963350e-01):2.889504e-01):3.891483e-01):2.361885e-01,(((16:6.197933e-02,60:1.121839e-01):4.273185e-02,67:1.235553e-01):4.734550e-01,((17:6.188999e-01,(14:2.630069e-01,(37:3.530160e-01,71:3.126938e-01):3.645390e-02):2.343050e-01):7.599001e-02,57:5.359782e-01):7.869033e-02):1.209439e-01,1:8.295900e-01);
   tree gen.4347500 = [&U] (57:4.589362e-01,((17:5.102390e-01,(14:2.663209e-01,(71:2.480560e-01,37:2.741995e-01):6.714022e-02):1.714087e-01):1.067756e-01,((67:1.508333e-01,(16:5.898146e-02,60:9.159398e-02):3.266631e-02):3.329426e-01,(((54:1.188210e+00,(((((((((45:7.738720e-03,(46:3.362624e-03,51:2.207845e-03):4.457487e-03):1.369561e-01,(75:1.118133e-01,56:8.616070e-02):3.553314e-02):3.450595e-01,((9:2.050450e-01,(2:2.224317e-01,30:3.654167e-01):1.694565e-01):2.036120e-01,(7:3.529689e-01,8:3.449250e-01):2.776553e-01):1.175012e-01):4.416005e-01,72:9.223311e-01):7.129448e-01,((62:2.591445e+00,(32:9.642575e-01,58:7.903264e-01):1.464264e+00):1.620725e-01,(((4:6.016726e-01,3:3.830676e-01):1.516651e+00,(69:1.961460e+00,(33:1.490195e+00,5:1.247196e+00):8.469303e-01):5.861861e-01):1.973948e-01,68:1.916927e+00):2.114601e-01):2.577996e-01):1.014290e+00,((20:3.091752e-01,(48:2.698153e-01,52:4.142849e-01):2.366893e-01):4.862266e-01,(53:6.349841e-01,(23:5.426833e-01,(42:2.209014e-01,(19:1.931884e-01,18:1.567343e-01):8.294008e-02):2.367439e-01):5.122246e-01):1.000432e-01):3.194262e-01):3.022068e-01,(((40:2.606042e-01,(39:1.240056e-01,25:1.678936e-01):1.420977e-01):4.029077e-01,((21:4.973529e-01,49:2.015000e-01):3.907263e-01,55:7.909297e-01):2.218264e-01):1.599031e-01,(((66:3.921527e-02,38:2.755966e-02):1.025294e-01,27:1.621797e-01):3.206675e-01,41:3.559765e-01):5.369728e-01):2.268750e-01):1.339668e-01,((((59:3.600386e-02,29:8.638521e-02):7.516427e-01,(34:7.613684e-01,(((26:7.415461e-01,((65:4.922079e-01,35:3.739858e-01):1.145677e-01,(73:2.575306e-01,64:2.179082e-01):1.380904e-01):1.230749e-01):1.665600e-01,(74:3.877648e-01,61:2.709456e-01):3.627061e-01):7.799485e-02,47:7.119519e-01):1.616230e-01):9.666371e-02):4.486794e-02,31:6.472017e-01):3.538896e-01,63:1.529503e+00):3.032573e-01):1.495124e-01,(((15:1.801444e-01,44:1.628463e-01):1.391178e-01,24:2.329580e-01):1.788550e-01,(43:1.469605e-01,28:1.160084e-01):3.233273e-01):5.248073e-01):4.151674e-02):1.237189e-01,(((36:4.007482e-01,10:4.874966e-01):2.573391e-01,11:3.301168e+00):1.634585e-01,(13:1.654777e+00,(12:1.023193e+00,6:1.304413e-01):1.797795e+00):1.563390e-01):4.158274e-01):1.184687e-01,(70:4.810519e-01,(22:4.268039e-01,50:3.471250e-01):4.408123e-01):4.894947e-01):2.077037e-01):1.419539e-01):1.070895e-01,1:8.428990e-01);
   tree gen.4348000 = [&U] (57:4.671507e-01,((17:4.877496e-01,(14:2.710877e-01,(71:2.524960e-01,37:2.791074e-01):6.834196e-02):1.744767e-01):1.086867e-01,((67:1.535330e-01,(16:6.003717e-02,60:9.323342e-02):3.325100e-02):3.389019e-01,(((54:1.209478e+00,(((((((((45:6.123802e-03,(46:3.422811e-03,51:7.288667e-04):1.007606e-02):1.394075e-01,(75:1.138147e-01,56:8.770289e-02):7.367483e-02):2.554057e-01,((9:2.087151e-01,(2:2.264130e-01,30:3.719573e-01):1.677473e-01):1.914449e-01,(7:3.592867e-01,8:3.510988e-01):2.826251e-01):1.196043e-01):4.490010e-01,72:9.388399e-01):7.257057e-01,(((32:9.815167e-01,58:8.044724e-01):1.490473e+00,(((4:6.124419e-01,3:3.899241e-01):1.390176e+00,(69:1.996568e+00,(33:1.516868e+00,5:1.141031e+00):8.620895e-01):5.966782e-01):2.618284e-01,68:1.951238e+00):2.152451e-01):9.313218e-02,62:2.637829e+00):2.624140e-01):1.032444e+00,((20:3.147092e-01,(48:2.746447e-01,52:4.217001e-01):2.409257e-01):4.302813e-01,(53:6.463496e-01,(23:5.523967e-01,(42:2.248553e-01,(19:1.966463e-01,18:1.595397e-01):8.442463e-02):2.096223e-01):5.213929e-01):1.960784e-01):3.405463e-01):3.076160e-01,(((40:2.652687e-01,(39:1.262252e-01,25:2.295214e-01):1.121963e-01):4.101193e-01,((21:5.062550e-01,49:2.051066e-01):4.533252e-01,55:8.050865e-01):2.257969e-01):1.627652e-01,(((66:3.376309e-02,38:2.805295e-02):1.223921e-01,27:1.650826e-01):3.264071e-01,41:3.623481e-01):5.465840e-01):2.309358e-01):1.816740e-01,((((59:3.789950e-02,29:8.793141e-02):7.650963e-01,(34:7.749961e-01,(((26:7.548190e-01,((65:5.010179e-01,35:4.071793e-01):6.053090e-02,(73:2.621401e-01,64:2.218085e-01):1.405621e-01):1.224840e-01):1.695413e-01,(74:3.947054e-01,61:2.757953e-01):3.691982e-01):4.947472e-02,47:7.246951e-01):1.549082e-01):9.839389e-02):4.567103e-02,31:6.587859e-01):4.947427e-01,63:1.556879e+00):1.842734e-01):1.521885e-01,(((15:1.699093e-01,44:1.657611e-01):1.416078e-01,24:2.371277e-01):1.820563e-01,(43:1.495910e-01,28:1.180848e-01):3.291145e-01):5.342008e-01):7.375562e-02):1.259333e-01,(((36:4.079212e-01,10:4.646281e-01):2.457560e-01,11:3.360256e+00):2.627973e-01,(13:1.684396e+00,(12:1.041507e+00,6:1.916636e-01):1.829974e+00):1.591373e-01):4.232703e-01):1.205891e-01,(70:4.896623e-01,(22:4.344432e-01,50:3.533382e-01):4.487024e-01):4.982561e-01):2.716477e-01):1.444947e-01):1.090063e-01,1:8.579860e-01);
   tree gen.4348500 = [&U] (((17:5.049981e-01,(14:2.806743e-01,(71:2.614251e-01,37:2.889776e-01):7.075876e-02):1.806468e-01):1.088064e-01,((67:1.275069e-01,(16:6.216028e-02,60:9.653046e-02):2.833428e-02):3.508866e-01,(((54:1.252249e+00,(((((((((45:6.340360e-03,(46:3.543853e-03,51:7.546419e-04):1.043238e-02):1.076020e-01,(75:7.207651e-02,56:1.118554e-01):1.150346e-01):2.257211e-01,((9:2.160960e-01,(2:2.344198e-01,30:3.851110e-01):1.736794e-01):1.982150e-01,(7:3.719923e-01,8:3.605305e-01):3.600356e-01):1.478536e-01):4.648791e-01,72:9.720404e-01):7.513691e-01,(((32:1.016226e+00,58:8.329213e-01):1.543181e+00,(((4:6.340999e-01,3:4.037132e-01):1.439338e+00,(69:2.067174e+00,(33:1.570510e+00,5:1.189725e+00):8.925759e-01):7.958854e-01):2.710875e-01,68:2.020241e+00):2.228568e-01):9.642564e-02,62:2.540987e+00):2.716938e-01):1.068955e+00,((20:3.258383e-01,(48:2.843570e-01,52:4.366129e-01):2.494457e-01):4.454975e-01,(53:7.377462e-01,(23:5.719313e-01,(42:2.328070e-01,(19:2.036004e-01,18:1.651815e-01):8.741017e-02):2.170353e-01):4.983036e-01):2.276259e-01):3.893662e-01):2.841849e-01,(((40:2.746495e-01,(39:1.306889e-01,25:2.376381e-01):1.161640e-01):4.246225e-01,((21:5.241579e-01,49:2.123599e-01):3.730251e-01,55:8.335571e-01):3.372307e-01):1.685211e-01,(((66:3.495707e-02,38:2.904500e-02):1.267203e-01,27:1.709204e-01):3.379500e-01,41:3.751620e-01):5.659131e-01):2.391025e-01):1.575080e-01,((((59:8.101254e-02,29:9.104096e-02):7.921527e-01,(34:8.024026e-01,(((26:7.869581e-01,((65:5.187356e-01,35:4.215786e-01):9.386110e-02,(73:2.714103e-01,64:2.296524e-01):1.455328e-01):1.268155e-01):1.171984e-01,(74:4.086635e-01,61:2.855483e-01):3.230925e-01):7.416687e-02,47:7.503227e-01):1.652129e-01):5.571411e-02):9.263315e-02,31:6.820828e-01):5.122385e-01,63:1.611936e+00):1.907899e-01):1.575704e-01,(((15:1.759179e-01,44:1.985457e-01):1.466156e-01,24:2.455134e-01):1.884944e-01,(43:1.247093e-01,28:1.222607e-01):3.407531e-01):5.530919e-01):8.102798e-02):1.303867e-01,(((36:4.223466e-01,10:4.810589e-01):2.541917e-01,11:3.479086e+00):1.428430e-01,(13:1.743962e+00,(12:1.078338e+00,6:1.984414e-01):1.894688e+00):1.647650e-01):4.821536e-01):1.417239e-01,(70:5.069784e-01,(22:4.498066e-01,50:3.658335e-01):3.839783e-01):5.613709e-01):2.812541e-01):1.738275e-01):1.195657e-01,57:4.836707e-01,1:9.031834e-01);
   tree gen.4349000 = [&U] (((17:4.736425e-01,(14:2.632471e-01,(71:2.451931e-01,37:2.710348e-01):5.410095e-02):1.944962e-01):1.020505e-01,((67:1.195899e-01,(16:5.830072e-02,60:9.053683e-02):6.453712e-02):3.290999e-01,(((54:1.174497e+00,(((((((((45:8.008739e-03,(46:2.649233e-03,51:7.077858e-04):9.784626e-03):1.009209e-01,(75:6.760124e-02,56:1.143574e-01):1.078921e-01):2.117060e-01,((9:2.026785e-01,(2:2.198645e-01,30:3.611992e-01):1.628956e-01):1.859078e-01,(7:3.257839e-01,8:3.381450e-01):2.584818e-01):1.386733e-01):4.812135e-01,72:9.116859e-01):7.047162e-01,(62:2.383216e+00,((((4:5.947283e-01,3:3.786464e-01):1.349968e+00,(69:1.938822e+00,(33:1.472996e+00,5:1.115854e+00):8.371554e-01):4.963803e-01):2.476149e-01,68:1.894803e+00):2.992144e-01,(32:9.531284e-01,58:9.134807e-01):1.414823e+00):8.116878e-02):2.958321e-01):1.030899e+00,((20:3.056069e-01,(48:2.667011e-01,52:4.095033e-01):2.339575e-01):4.178363e-01,(53:7.665365e-01,(23:5.364198e-01,(42:2.183519e-01,(19:1.909587e-01,18:1.549253e-01):8.198282e-02):2.035594e-01):4.673636e-01):1.214448e-01):3.651902e-01):2.665397e-01,(((40:2.575964e-01,(39:1.225744e-01,25:2.228830e-01):1.089513e-01):3.992496e-01,((21:3.426752e-01,49:1.991743e-01):3.447110e-01,55:7.818011e-01):1.563950e-01):1.580576e-01,(((66:4.979892e-02,38:2.724158e-02):1.188522e-01,27:1.603079e-01):3.169665e-01,41:3.518680e-01):5.307752e-01):2.242564e-01):1.477283e-01,((((59:7.598242e-02,29:4.636400e-02):7.429675e-01,(34:6.138225e-01,(((26:7.380954e-01,((65:4.865270e-01,35:3.954025e-01):8.803321e-02,(73:2.545582e-01,64:2.153932e-01):1.364966e-01):1.189414e-01):1.099215e-01,(74:3.368175e-01,61:2.678185e-01):3.468820e-01):7.202700e-02,47:7.037348e-01):1.549548e-01):5.225479e-02):1.134390e-01,31:6.397319e-01):4.804333e-01,63:1.511850e+00):1.789437e-01):1.477868e-01,(((15:1.649950e-01,44:1.862179e-01):1.375121e-01,24:2.302693e-01):1.767907e-01,(43:1.169661e-01,28:1.146695e-01):3.195956e-01):5.187502e-01):7.481081e-02):7.120194e-02,(((36:3.961229e-01,10:5.378956e-01):2.384088e-01,11:3.263068e+00):1.339738e-01,(13:1.635679e+00,(12:1.011383e+00,6:1.780793e-01):1.309439e+00):7.681319e-01):4.522164e-01):1.329242e-01,(70:5.364467e-01,(22:4.218778e-01,50:3.976899e-01):3.601369e-01):5.038427e-01):2.637909e-01):1.065025e-01):8.216953e-02,57:4.536394e-01,1:8.471042e-01);
   tree gen.4349500 = [&U] (((17:5.087358e-01,(14:2.827517e-01,(71:2.633600e-01,37:3.113015e-01):5.810942e-02):2.089069e-01):1.291595e-01,57:4.872506e-01):6.539779e-02,((67:1.284506e-01,(16:5.126114e-02,60:9.724493e-02):6.931883e-02):3.534837e-01,((((((15:1.772199e-01,44:2.000152e-01):1.248137e-01,24:2.473305e-01):1.898895e-01,(43:1.256324e-01,28:1.591529e-01):3.076628e-01):5.571856e-01,(((((((((45:8.602126e-03,(46:2.845521e-03,51:1.201242e-03):1.377290e-02):1.083984e-01,(75:7.997776e-02,56:1.228304e-01):5.023571e-02):2.273918e-01,((9:2.176954e-01,(2:2.361548e-01,30:3.377895e-01):1.749649e-01):1.996821e-01,(7:3.499221e-01,8:3.631989e-01):2.776333e-01):1.836882e-01):5.168677e-01,72:9.792349e-01):7.569303e-01,((((4:6.387932e-01,3:3.300205e-01):1.902544e+00,(69:2.082474e+00,(33:1.582134e+00,5:1.198530e+00):6.962201e-01):5.331583e-01):2.114997e-01,68:2.035193e+00):3.213839e-01,(62:2.573632e+00,(32:1.023748e+00,58:9.811627e-01):1.519651e+00):5.730705e-02):4.753656e-01):1.107280e+00,((20:3.282500e-01,(48:2.864617e-01,52:4.009766e-01):2.233762e-01):4.840122e-01,(53:8.233310e-01,(23:5.469211e-01,(42:2.345301e-01,(19:2.051073e-01,18:1.664041e-01):8.805712e-02):2.118589e-01):5.989980e-01):2.130533e-01):3.922481e-01):2.862883e-01,(((40:2.766823e-01,(39:1.316562e-01,25:2.393969e-01):1.170237e-01):4.288310e-01,((21:3.680649e-01,49:2.512956e-01):3.702515e-01,55:7.322150e-01):2.084752e-01):2.343254e-01,(((66:5.348864e-02,38:3.267147e-02):1.827915e-01,27:1.721855e-01):3.404513e-01,41:4.556315e-01):5.701016e-01):2.408722e-01):1.209978e-01,((((59:8.161214e-02,29:4.979922e-02):7.980157e-01,(34:6.593021e-01,(((26:7.927827e-01,((65:5.225750e-01,35:4.246988e-01):9.455580e-02,(73:2.734191e-01,64:2.313522e-01):1.466100e-01):1.277541e-01):1.196838e-01,(74:3.617731e-01,61:2.263063e-01):3.647677e-01):9.471982e-02,47:7.558762e-01):1.664357e-01):5.601495e-02):1.119948e-01,31:6.871312e-01):4.083433e-01,63:1.168457e+00):2.014671e-01):1.876693e-01,54:1.261518e+00):5.537386e-02):7.647747e-02,(13:1.756870e+00,((12:1.086319e+00,6:2.445604e-01):1.748681e+00,((36:4.254726e-01,10:5.777496e-01):2.560730e-01,11:3.504836e+00):1.439002e-01):1.851437e-01):4.857222e-01):1.427729e-01,(70:5.761933e-01,(22:4.531358e-01,50:4.271557e-01):3.868203e-01):5.336261e-01):2.086529e-01):1.143935e-01,1:9.391822e-01);
   tree gen.4350000 = [&U] (((17:5.665590e-01,(14:2.742515e-01,(71:2.554428e-01,37:3.019430e-01):4.532850e-02):2.026267e-01):1.106346e-01,((67:1.245891e-01,(16:5.178887e-02,60:9.432152e-02):6.723495e-02):3.428571e-01,(((54:1.227827e+00,(((((((((45:1.010687e-02,(46:2.759978e-03,51:1.168248e-03):1.335886e-02):1.536990e-01,(75:7.757344e-02,56:1.191379e-01):4.872550e-02):2.180411e-01,((9:2.111510e-01,(2:2.290554e-01,30:3.276348e-01):1.697051e-01):1.936792e-01,(7:3.137498e-01,8:3.522803e-01):2.692870e-01):1.574671e-01):5.013295e-01,72:9.497968e-01):7.341752e-01,((((4:5.122903e-01,3:3.719896e-01):1.919409e+00,(69:2.019870e+00,(33:1.602252e+00,5:1.162500e+00):6.241866e-01):5.171303e-01):5.733929e-01,68:1.974011e+00):1.283957e-01,(62:2.496262e+00,(32:9.929717e-01,58:9.516666e-01):1.473967e+00):3.239782e-01):2.796130e-01):8.557707e-01,((20:3.183820e-01,(48:2.796683e-01,52:3.889223e-01):2.166610e-01):4.013502e-01,(53:7.985798e-01,(23:5.304794e-01,(42:2.274796e-01,(19:1.989413e-01,18:1.831177e-01):8.540992e-02):2.054899e-01):5.809907e-01):2.066484e-01):3.804562e-01):2.776818e-01,(((40:2.683646e-01,(39:1.316203e-01,25:2.322001e-01):1.056523e-01):4.159393e-01,((21:3.570000e-01,49:2.437410e-01):3.591209e-01,55:7.358785e-01):2.379335e-01):1.529780e-01,(((66:5.188065e-02,38:3.168929e-02):1.772964e-01,27:1.574725e-01):3.302165e-01,41:4.079425e-01):5.529630e-01):2.336310e-01):1.173603e-01,((((59:7.915869e-02,29:4.830214e-02):7.740255e-01,(34:6.394819e-01,(((26:7.689498e-01,((65:5.068652e-01,35:4.092376e-01):9.171323e-02,(73:2.731889e-01,64:2.243972e-01):1.422108e-01):1.422413e-01):1.160859e-01,(74:3.508974e-01,61:2.195030e-01):3.538019e-01):9.187232e-02,47:6.379856e-01):1.614323e-01):1.461469e-01):7.739105e-02,31:6.664744e-01):3.960676e-01,63:1.464505e+00):1.954105e-01):1.820275e-01,(((15:1.718923e-01,44:1.596435e-01):1.210615e-01,24:2.398952e-01):1.841810e-01,(43:2.096787e-01,28:8.789234e-02):2.984137e-01):5.404353e-01):5.370920e-02):7.817265e-02,(13:1.704054e+00,(((12:1.003515e+00,6:3.897196e-02):1.740166e+00,(36:4.126819e-01,10:5.603811e-01):2.483749e-01):1.349201e-01,11:3.399473e+00):1.795779e-01):4.115071e-01):1.212080e-01,(70:5.588716e-01,(22:4.395135e-01,50:3.590343e-01):3.751916e-01):5.175840e-01):2.253871e-01):1.109546e-01):6.236248e-02,57:4.933359e-01,1:9.109482e-01);
   tree gen.4350500 = [&U] (((17:5.728895e-01,(14:2.773159e-01,(71:2.848763e-01,37:3.053168e-01):4.583498e-02):2.048907e-01):1.118708e-01,((67:1.259812e-01,(16:5.236753e-02,60:9.537543e-02):6.798620e-02):3.466881e-01,(((54:1.067554e+00,(((((((((45:1.021980e-02,(46:2.790817e-03,51:3.709941e-03):1.350813e-02):1.554164e-01,(75:7.844022e-02,56:1.204691e-01):8.417905e-02):2.204774e-01,((9:2.135103e-01,(2:2.316148e-01,30:3.610084e-01):1.716013e-01):1.958433e-01,(7:3.172555e-01,8:3.562166e-01):2.722959e-01):1.755102e-01):5.069311e-01,72:9.604094e-01):7.423786e-01,((((4:5.672650e-01,3:4.680671e-01):1.089998e+00,(69:2.042439e+00,(33:1.620155e+00,5:1.175489e+00):8.029576e-01):4.149787e-01):4.076059e-01,68:1.996067e+00):1.298303e-01,(62:2.524155e+00,(32:1.004067e+00,58:9.736331e-01):1.490436e+00):2.491159e-01):3.579191e-01):8.653328e-01,((20:3.219395e-01,(48:3.293528e-01,52:3.932680e-01):2.190819e-01):4.058347e-01,(53:8.075028e-01,(23:5.364067e-01,(42:2.300213e-01,(19:2.011642e-01,18:1.851638e-01):8.636426e-02):2.077860e-01):5.874824e-01):2.089574e-01):3.847072e-01):2.807845e-01,(((40:2.394031e-01,(39:9.616930e-02,25:2.347946e-01):1.548012e-01):4.972507e-01,((21:3.609890e-01,49:3.286708e-01):3.631335e-01,55:7.441009e-01):2.405921e-01):1.734432e-01,(((66:4.863076e-02,38:3.204337e-02):1.496140e-01,27:1.592320e-01):3.339062e-01,41:4.125007e-01):7.345692e-01):2.362415e-01):1.186716e-01,((((59:8.004318e-02,29:4.884185e-02):7.826742e-01,(34:6.466272e-01,(((26:7.775417e-01,((65:5.125287e-01,35:4.138102e-01):9.273800e-02,(73:2.762414e-01,64:2.269045e-01):1.437999e-01):1.438307e-01):1.266061e-01,(74:3.548182e-01,61:2.219557e-01):3.577552e-01):7.165759e-02,47:6.451142e-01):1.903406e-01):3.885470e-02):1.928805e-01,31:6.739213e-01):4.004931e-01,63:1.480868e+00):2.489517e-01):1.840614e-01,(((15:1.738129e-01,44:1.614273e-01):1.082930e-01,24:2.425757e-01):1.745803e-01,(43:2.120215e-01,28:7.141576e-02):3.278349e-01):5.464739e-01):5.430932e-02):7.883420e-02,(13:1.723095e+00,(((12:1.014728e+00,6:3.493838e-02):1.759610e+00,(36:4.172931e-01,10:5.666426e-01):2.511501e-01):1.364277e-01,11:3.437457e+00):6.686233e-02):4.161051e-01):1.225623e-01,(70:5.651162e-01,(22:4.444244e-01,50:3.630460e-01):3.793838e-01):5.233673e-01):2.279055e-01):1.121943e-01):6.305929e-02,57:4.964546e-01,1:9.211267e-01);
   tree gen.4351000 = [&U] (((17:5.607168e-01,(14:2.714235e-01,(71:2.788233e-01,37:2.735892e-01):4.486109e-02):2.005372e-01):1.094938e-01,((67:1.233044e-01,(16:5.125484e-02,60:9.334890e-02):6.654164e-02):3.393217e-01,(((54:9.543960e-01,(((((((((45:1.035718e-02,(46:2.731518e-03,51:5.477203e-03):1.060472e-02):1.521141e-01,(75:6.646701e-02,56:1.179094e-01):3.438926e-02):2.157928e-01,((9:2.089737e-01,(2:2.231436e-01,30:3.533378e-01):1.704440e-01):1.916820e-01,(7:3.080570e-01,8:3.486477e-01):3.028798e-01):1.717810e-01):4.961599e-01,72:9.400028e-01):7.420265e-01,((((4:5.552119e-01,3:4.581217e-01):1.558851e+00,(69:2.273623e+00,(33:1.423340e+00,5:1.150512e+00):7.348396e-01):3.304701e-01):2.679722e-01,68:1.953655e+00):2.080047e-01,(62:2.470522e+00,(32:9.771417e-01,58:9.529455e-01):1.507381e+00):1.553552e-01):3.546875e-01):8.469463e-01,((20:4.474872e-01,(48:2.745494e-01,52:3.849119e-01):2.595724e-01):5.310853e-01,(53:7.903450e-01,(23:5.250092e-01,(42:2.251339e-01,(19:1.968899e-01,18:1.812295e-01):1.269828e-01):2.033710e-01):5.749997e-01):1.533333e-01):3.765330e-01):2.748184e-01,(((40:2.343163e-01,(39:9.412591e-02,25:2.298057e-01):1.515120e-01):4.866852e-01,((21:3.533187e-01,49:3.216872e-01):3.583168e-01,55:7.282904e-01):2.512051e-01):1.697580e-01,(((66:3.986895e-02,38:3.136252e-02):1.464351e-01,27:1.558487e-01):3.268115e-01,41:4.037359e-01):7.189611e-01):2.312218e-01):1.161501e-01,(((34:6.328878e-01,((((26:7.610206e-01,((65:5.016386e-01,35:4.050176e-01):1.005179e-01,(73:2.351833e-01,64:2.076154e-01):1.677443e-01):1.407746e-01):1.239160e-01,(74:3.472790e-01,61:2.172396e-01):3.576814e-01):7.013502e-02,47:6.314069e-01):1.862963e-01,(59:1.048023e-01,29:3.741758e-02):7.660440e-01):3.802912e-02):1.887822e-01,31:6.596020e-01):3.919834e-01,63:1.449403e+00):2.436620e-01):1.801505e-01,(((15:1.701198e-01,44:1.579973e-01):1.088159e-01,24:2.293052e-01):1.708708e-01,(43:2.075165e-01,28:6.989833e-02):3.208691e-01):5.348625e-01):5.216520e-02):1.398736e-01,(13:1.686483e+00,(((12:1.110649e+00,6:8.559252e-02):1.659705e+00,(36:4.084265e-01,10:4.771782e-01):2.458137e-01):1.335289e-01,11:3.364418e+00):6.544165e-02):4.072637e-01):1.422980e-01,(70:5.531087e-01,(22:4.357123e-01,50:2.264127e-01):3.713227e-01):5.122468e-01):2.230630e-01):1.098105e-01):3.871459e-02,57:4.859060e-01,1:9.015547e-01);
   tree gen.4351500 = [&U] (((17:5.958941e-01,(14:3.424953e-01,(37:3.881223e-01,71:2.165283e-01):1.062267e-01):3.162636e-01):5.143232e-02,57:5.733968e-01):1.949945e-02,((67:1.581653e-01,(60:1.086210e-01,16:4.223151e-02):2.199035e-02):3.452275e-01,((((((28:1.086027e-01,43:1.529769e-01):3.604001e-01,(24:2.329700e-01,(44:1.388762e-01,15:2.129371e-01):1.894402e-01):1.488719e-01):5.186267e-01,54:1.222226e+00):3.850038e-03,(((((((69:2.464474e+00,(5:1.333327e+00,33:1.619942e+00):6.885137e-01):5.549491e-01,(4:6.663915e-01,3:4.591581e-01):1.413932e+00):1.899113e-01,68:1.859049e+00):3.384795e-01,(((32:5.849285e-01,58:1.373647e+00):1.825900e+00,(72:9.383047e-01,(((56:1.236093e-01,75:7.349485e-02):7.167381e-02,(45:4.977970e-03,(51:3.613911e-03,46:3.458894e-03):1.758917e-02):1.124674e-01):3.134727e-01,(((2:1.686032e-01,30:3.952571e-01):1.970876e-01,9:2.084183e-01):1.128511e-01,(8:3.310639e-01,7:3.480741e-01):2.392096e-01):1.244147e-01):3.267644e-01):7.888411e-01):8.635741e-02,62:2.625213e+00):1.886874e-01):1.271647e+00,((53:7.029882e-01,(23:4.948285e-01,((18:1.520774e-01,19:1.775062e-01):1.215091e-01,42:2.336705e-01):2.391302e-01):3.702746e-01):2.197697e-01,((52:3.891148e-01,48:2.330789e-01):3.426894e-01,20:3.354974e-01):3.457813e-01):4.289847e-01):2.605032e-01,((((34:6.932123e-01,(((61:2.378230e-01,74:3.536272e-01):4.247892e-01,(26:7.426410e-01,((35:3.852922e-01,65:5.800546e-01):9.639619e-02,(64:1.818819e-01,73:3.414616e-01):1.790236e-01):1.292214e-01):7.948465e-02):1.306825e-01,47:6.450897e-01):1.672709e-01):9.704819e-02,(59:6.215955e-02,29:6.238565e-02):7.040896e-01):2.097862e-01,31:5.669848e-01):3.674735e-01,63:1.408409e+00):3.002344e-01):3.925937e-02,((((66:4.047076e-02,38:2.832993e-02):1.343805e-01,27:1.328217e-01):4.035603e-01,41:3.392246e-01):7.990565e-01,(((49:2.940215e-01,21:3.639031e-01):4.038732e-01,55:8.448406e-01):2.078937e-01,((39:1.189501e-01,25:2.145521e-01):1.328772e-01,40:2.787102e-01):4.867736e-01):1.610633e-01):3.345486e-01):2.031893e-01):8.964586e-02,((36:4.343652e-01,10:4.863310e-01):3.503645e-01,(11:2.907041e+00,((6:1.708736e-01,12:1.166876e+00):1.617977e+00,13:1.643131e+00):1.924078e-01):1.393870e-01):6.586089e-01):1.544289e-01,(70:5.465033e-01,(50:3.512648e-01,22:4.387334e-01):3.205870e-01):6.202169e-01):1.472447e-01):1.259225e-01,1:7.844644e-01);
   tree gen.4352000 = [&U] (((17:5.775671e-01,(14:2.795801e-01,(71:2.508431e-01,37:2.818109e-01):8.051387e-02):2.385660e-01):1.127842e-01,((67:1.270098e-01,(16:5.279511e-02,60:9.615415e-02):6.854130e-02):3.495187e-01,(((54:9.830768e-01,(((((((((45:1.066843e-02,(46:1.429038e-03,51:3.037772e-03):8.244726e-03):1.448182e-01,(75:6.846443e-02,56:1.214527e-01):6.007577e-02):3.431311e-01,((9:1.925395e-01,(2:2.099030e-01,30:3.639560e-01):1.902083e-01):9.790817e-02,(7:3.511655e-01,8:3.591250e-01):2.970820e-01):1.716840e-01):5.110702e-01,72:9.988316e-01):9.049867e-01,((((4:7.064853e-01,3:2.854189e-01):1.496368e+00,(69:2.341948e+00,(33:1.373968e+00,5:1.185087e+00):6.908190e-01):4.391671e-01):2.175078e-01,68:2.001667e+00):3.114376e-01,(62:2.544764e+00,(32:1.091715e+00,58:8.357577e-01):1.379333e+00):1.600238e-01):3.471952e-01):8.723981e-01,((20:2.814635e-01,(48:3.308925e-01,52:2.993754e-01):3.270600e-01):5.470450e-01,(53:8.140959e-01,(23:5.407864e-01,(42:2.318994e-01,(19:2.319089e-01,18:1.866757e-01):1.307988e-01):1.861214e-01):4.861656e-01):1.360444e-01):3.057753e-01):2.830771e-01,(((40:2.413577e-01,(39:9.695451e-02,25:2.367117e-01):1.003362e-01):5.013107e-01,((21:3.639364e-01,49:3.313543e-01):3.690847e-01,55:1.010623e+00):2.308420e-01):1.499778e-01,(((66:4.106706e-02,38:3.230500e-02):1.508356e-01,27:1.706834e-01):2.725587e-01,41:4.158687e-01):7.405668e-01):2.061481e-01):1.406518e-01,(((34:6.519068e-01,((((26:7.838902e-01,((65:5.167134e-01,35:4.171889e-01):1.202373e-01,(73:2.422508e-01,64:2.136710e-01):1.727853e-01):9.364733e-02):1.276398e-01,(74:3.577152e-01,61:2.237679e-01):3.684302e-01):7.224266e-02,47:6.503815e-01):2.074875e-01,(59:1.079518e-01,29:2.313982e-02):7.890646e-01):5.766102e-02):6.987195e-02,31:6.794238e-01):4.037630e-01,63:1.492959e+00):2.435263e-01):1.855642e-01,(((15:1.752321e-01,44:1.627453e-01):1.120859e-01,24:2.361961e-01):1.539642e-01,(43:1.627640e-01,28:7.199886e-02):3.305116e-01):5.509358e-01):5.373283e-02):7.555565e-02,((13:1.737164e+00,(12:1.144026e+00,6:8.816468e-02):1.709581e+00):1.390959e-01,((36:4.316900e-01,10:4.915180e-01):4.292469e-01,11:3.465523e+00):1.189346e-01):5.551767e-01):1.272749e-01,(70:5.697303e-01,(22:4.488060e-01,50:2.332167e-01):3.824814e-01):5.276405e-01):2.297663e-01):1.145422e-01):4.153652e-02,57:5.005081e-01,1:9.286476e-01);
   tree gen.4352500 = [&U] ((((17:4.928520e-01,(14:2.439636e-01,(71:2.602095e-01,37:3.170206e-01):9.527176e-02):2.573204e-01):1.426629e-01,57:5.195225e-01):1.243118e-01,(67:1.398418e-01,(60:9.864609e-02,16:4.897830e-02):4.445795e-02):4.318012e-01):1.185224e-01,(((50:3.997524e-01,22:2.971041e-01):4.062927e-01,70:5.778762e-01):5.030150e-01,((((43:1.416880e-01,28:1.097318e-01):3.108037e-01,(24:2.399058e-01,(15:1.666565e-01,44:2.022293e-01):1.562284e-01):2.155715e-01):5.595589e-01,(54:1.309504e+00,(((((72:8.179121e-01,((((2:2.593184e-01,30:4.232951e-01):1.182933e-01,9:2.779756e-01):1.638929e-01,(7:4.066303e-01,8:3.231239e-01):2.679733e-01):1.286983e-01,((75:9.982360e-02,56:1.158701e-01):4.049836e-02,(45:9.488601e-03,(46:6.748879e-04,51:2.722899e-03):1.215840e-02):1.279819e-01):2.998170e-01):5.599952e-01):9.535632e-01,(((58:9.496345e-01,32:8.002440e-01):2.035068e+00,(68:2.275202e+00,((3:4.949032e-01,4:6.223101e-01):1.436254e+00,(69:2.988345e+00,(5:1.328206e+00,33:1.464905e+00):9.293990e-01):1.789807e-01):3.694683e-01):2.461124e-01):5.596149e-02,62:3.044220e+00):3.295885e-01):1.143571e+00,((20:3.773465e-01,(48:3.071807e-01,52:3.752266e-01):2.129422e-01):3.137465e-01,(53:8.129520e-01,(23:4.815104e-01,(42:2.719798e-01,(19:2.600689e-01,18:1.332666e-01):1.423127e-01):1.980291e-01):5.010540e-01):1.933829e-01):2.953869e-01):3.545870e-01,((((39:1.436906e-01,25:2.003818e-01):1.977366e-01,40:2.753619e-01):4.370337e-01,((49:2.286256e-01,21:3.334624e-01):4.307910e-01,55:8.606025e-01):1.363453e-01):1.457006e-01,(41:3.459503e-01,(27:1.245517e-01,(38:2.738363e-02,66:3.919729e-02):1.706878e-01):3.172135e-01):6.436054e-01):1.923664e-01):1.175915e-01,((((34:6.334508e-01,(((26:7.858936e-01,((35:4.415553e-01,65:4.783886e-01):7.992974e-02,(73:3.008883e-01,64:1.534532e-01):1.536157e-01):1.297028e-01):1.136290e-01,(61:3.058344e-01,74:3.870724e-01):3.927298e-01):4.678027e-02,47:8.092410e-01):2.451753e-01):8.357387e-02,(29:7.678447e-02,59:4.826416e-02):7.701280e-01):1.742895e-01,31:6.341042e-01):4.136329e-01,63:1.269763e+00):3.211166e-01):2.149249e-01):4.870813e-02):1.178389e-01,((11:2.382474e+00,(13:1.662868e+00,(12:9.524612e-01,6:2.302429e-01):1.731936e+00):4.089589e-01):2.944576e-02,(10:5.614321e-01,36:4.566171e-01):5.516435e-01):4.670303e-01):1.627810e-01):1.747656e-01,1:8.313292e-01);
   tree gen.4353000 = [&U] (((((13:1.187578e+00,(11:2.865426e+00,(12:9.028520e-01,6:2.028067e-01):1.600136e+00):4.565466e-01):1.542790e-01,(10:4.413707e-01,36:4.566171e-01):5.339817e-01):3.018919e-01,(((((((72:9.491395e-01,(((9:2.054403e-01,(2:3.012449e-01,30:3.474507e-01):2.125694e-01):1.811570e-01,(8:3.123202e-01,7:4.995348e-01):2.522113e-01):1.016364e-01,((45:1.529840e-02,(46:2.664809e-03,51:4.056833e-03):8.441112e-03):1.224707e-01,(56:1.015859e-01,75:1.019188e-01):4.847709e-02):2.782554e-01):4.568935e-01):8.669230e-01,((62:2.340781e+00,(32:7.763994e-01,58:1.078427e+00):1.592349e+00):1.776099e-01,((69:1.947074e+00,(33:1.682560e+00,5:1.089898e+00):4.904501e-01):7.574896e-01,((3:4.630603e-01,4:6.377078e-01):1.569177e+00,68:1.814554e+00):1.715013e-01):3.554984e-01):3.227941e-01):9.412506e-01,((20:3.674651e-01,(52:4.330224e-01,48:2.852842e-01):1.645640e-01):4.482595e-01,(53:7.700173e-01,(((19:2.084443e-01,18:1.457425e-01):1.486241e-01,42:1.901324e-01):2.218100e-01,23:5.425283e-01):5.862398e-01):1.948024e-01):2.546753e-01):2.632569e-01,((41:4.781595e-01,(27:1.979116e-01,(66:4.720491e-02,38:2.953773e-02):1.088353e-01):3.346815e-01):5.103315e-01,((40:2.725166e-01,(39:1.378655e-01,25:1.738718e-01):1.139230e-01):5.496240e-01,((49:3.102703e-01,21:3.665334e-01):3.679258e-01,55:7.437462e-01):1.997847e-01):1.707468e-01):2.764888e-01):7.692631e-02,((((34:6.891251e-01,(47:6.563560e-01,((61:3.240765e-01,74:3.938738e-01):3.794678e-01,(26:7.725572e-01,((64:1.643297e-01,73:3.066320e-01):1.814263e-01,(35:4.291036e-01,65:5.555837e-01):3.425141e-02):9.376678e-02):9.294125e-02):6.455435e-02):1.803223e-01):6.827396e-02,31:6.964301e-01):6.580045e-02,(59:3.456840e-02,29:9.719223e-02):7.508865e-01):4.603420e-01,63:1.234424e+00):3.009597e-01):1.632480e-01,((28:8.624980e-02,43:1.658003e-01):3.792568e-01,(24:2.809694e-01,(44:2.021003e-01,15:1.805388e-01):1.500125e-01):2.454695e-01):5.447202e-01):7.206789e-02,54:1.029486e+00):8.884974e-02):1.748057e-01,((50:3.121376e-01,22:4.467595e-01):3.725249e-01,70:5.494409e-01):3.807748e-01):1.846515e-01,((57:5.049811e-01,(17:4.709119e-01,(14:2.591881e-01,(71:2.212455e-01,37:2.905420e-01):8.888668e-02):2.319580e-01):1.020580e-01):1.342437e-01,(67:1.025887e-01,(16:8.353959e-02,60:9.309541e-02):3.996297e-02):4.313031e-01):1.093411e-01,1:7.670321e-01);
   tree gen.4353500 = [&U] (((17:5.785730e-01,(14:2.774173e-01,(71:2.639020e-01,37:3.145243e-01):3.531712e-02):2.367204e-01):9.987290e-02,57:4.966362e-01):8.422972e-02,((67:1.260273e-01,(16:5.958898e-02,60:9.801786e-02):6.801107e-02):2.991118e-01,(((54:9.754718e-01,((((15:1.654420e-01,44:1.907110e-01):1.127288e-01,24:2.314620e-01):1.689738e-01,(43:1.291626e-01,28:1.443485e-01):3.279548e-01):4.976294e-01,((((((((45:1.299884e-02,(46:1.567380e-03,51:2.894182e-03):1.153101e-02):1.752557e-01,(75:8.234702e-02,56:8.662431e-02):3.218153e-02):2.656858e-01,((9:2.201272e-01,(2:2.094019e-01,30:3.611405e-01):1.887368e-01):1.504247e-01,(7:3.484489e-01,8:3.563469e-01):2.947838e-01):1.703559e-01):4.335315e-01,72:9.649363e-01):6.657481e-01,(62:2.525078e+00,((((4:7.010200e-01,3:2.792933e-01):1.640453e+00,(69:2.323831e+00,(33:2.128464e+00,5:9.374987e-01):7.905699e-01):3.879712e-01):5.838105e-01,68:1.975915e+00):1.334865e-01,(32:1.083269e+00,58:8.292923e-01):1.637792e+00):2.245830e-02):3.273611e-01):1.332602e+00,((20:2.792861e-01,(48:3.182506e-01,52:4.110649e-01):2.847700e-01):5.428131e-01,(53:8.063619e-01,(23:5.366029e-01,(42:2.301055e-01,(19:2.195359e-01,18:1.666365e-01):1.297870e-01):1.846816e-01):5.900508e-01):1.651026e-01):4.841349e-01):2.480762e-01,(((40:2.518815e-01,(39:1.126286e-01,25:2.070130e-01):1.783832e-01):3.660079e-01,((21:3.611210e-01,49:3.189684e-01):3.662294e-01,55:1.002805e+00):2.511774e-01):2.064458e-01,(((66:3.722921e-02,38:2.326414e-02):1.496688e-01,27:1.693606e-01):2.694689e-01,41:4.316573e-01):7.348378e-01):2.045533e-01):1.213637e-01,(((34:6.468637e-01,((47:7.418887e-01,((26:8.036565e-01,((65:5.078313e-01,35:4.855514e-01):7.959674e-02,(73:3.110596e-01,64:2.179022e-01):1.714486e-01):1.160290e-01):1.796331e-01,(74:4.053230e-01,61:3.419849e-01):2.900048e-01):4.020481e-02):2.122956e-01,(59:1.071167e-01,29:3.617812e-02):8.186863e-01):9.112792e-02):2.150559e-01,31:6.741678e-01):4.998218e-01,63:1.481410e+00):1.918007e-01):2.968014e-01):5.331716e-02):1.312290e-01,((((12:1.039229e+00,6:2.460067e-01):1.310386e+00,13:1.806877e+00):2.779872e-01,11:3.217356e+00):1.886911e-01,(36:3.961917e-01,10:4.877156e-01):5.595249e-01):5.022351e-01):1.726778e-01,(70:5.229319e-01,(22:4.453340e-01,50:2.314125e-01):3.853690e-01):4.988488e-01):2.279889e-01):9.550921e-02,1:9.473964e-01);
   tree gen.4354000 = [&U] (((((((12:8.987425e-01,6:1.083421e-01):1.845664e+00,13:1.182172e+00):4.839640e-01,11:2.852384e+00):1.470563e-01,(10:5.145740e-01,36:4.545387e-01):5.315512e-01):3.018051e-01,(((((((72:9.448193e-01,(((9:2.045052e-01,(2:1.989385e-01,30:3.458692e-01):2.149209e-01):1.803324e-01,(8:2.462052e-01,7:4.526264e-01):3.271807e-01):1.013134e-01,((45:1.522877e-02,(46:3.523838e-03,51:1.593860e-03):1.690329e-02):1.116464e-01,(56:1.011235e-01,75:1.014549e-01):4.825644e-02):2.769889e-01):4.419420e-01):8.629770e-01,((62:2.330127e+00,(32:8.332309e-01,58:1.119240e+00):1.585101e+00):1.768015e-01,((69:1.938211e+00,(33:1.921765e+00,5:1.084937e+00):7.631781e-01):5.284072e-01,((3:1.929333e-01,4:8.708347e-01):1.486523e+00,68:2.071554e+00):3.922495e-01):3.538803e-01):4.577661e-01):1.158372e+00,((20:4.454641e-01,(52:4.310514e-01,48:2.839857e-01):1.638150e-01):4.186207e-01,(53:7.701976e-01,(((19:2.366777e-01,18:1.450791e-01):8.679251e-02,42:3.196434e-01):2.208004e-01,23:5.400589e-01):6.078257e-01):2.276575e-01):2.789922e-01):2.620587e-01,((31:6.242617e-01,((59:2.551165e-02,29:1.026028e-01):7.284566e-01,(34:6.859884e-01,(47:6.533684e-01,((61:3.226014e-01,74:3.369623e-01):4.588615e-01,(26:7.690408e-01,((64:1.635817e-01,73:3.052363e-01):1.806005e-01,(35:4.271504e-01,65:5.970695e-01):1.051955e-01):9.333999e-02):9.541968e-02):1.415973e-01):1.699612e-01):1.276464e-01):6.872724e-02):4.524341e-01,63:1.228805e+00):2.995898e-01):1.148881e-01,((41:4.759831e-01,(27:1.517963e-01,(66:4.699005e-02,38:2.587769e-02):1.083399e-01):3.132345e-01):6.338508e-01,((40:2.737119e-01,(39:1.317647e-01,25:1.730804e-01):1.134044e-01):4.706528e-01,((49:3.088581e-01,21:3.117888e-01):4.344481e-01,55:7.403609e-01):1.544151e-01):1.851210e-01):2.752303e-01):1.625050e-01,((28:9.593068e-02,43:1.650456e-01):3.775306e-01,(24:2.184077e-01,(44:2.213517e-01,15:1.797171e-01):1.493297e-01):2.756725e-01):5.422408e-01):7.173986e-02,54:1.024800e+00):1.108135e-01):1.671902e-01,((50:3.107168e-01,22:4.555815e-01):3.708293e-01,70:7.190222e-01):5.165585e-01):1.265427e-01,((57:5.026826e-01,(17:4.687685e-01,(14:2.687405e-01,(71:2.742961e-01,37:2.892195e-01):8.848210e-02):2.309022e-01):2.049875e-01):6.139367e-02,(67:1.581086e-01,(16:5.135495e-02,60:8.422886e-02):3.400205e-02):4.293399e-01):1.088434e-01,1:8.373849e-01);
   tree gen.4354500 = [&U] ((((((12:9.139987e-01,6:2.169005e-01):1.262034e+00,13:1.202239e+00):5.417503e-01,((10:5.233089e-01,36:6.361322e-01):5.407768e-01,11:3.027633e+00):9.292758e-02):3.069282e-01,(((((((72:9.608577e-01,(((9:2.079767e-01,(2:2.023155e-01,30:3.517404e-01):2.185692e-01):1.833936e-01,(8:2.503846e-01,7:4.603098e-01):3.327346e-01):1.030332e-01,((45:1.548728e-02,(46:3.807615e-03,51:2.689419e-03):1.643611e-02):1.135416e-01,(56:1.028401e-01,75:1.031771e-01):4.907559e-02):2.816907e-01):4.494439e-01):9.541270e-01,((62:2.369680e+00,(32:8.473750e-01,58:1.138239e+00):1.612008e+00):3.770721e-01,(((69:1.971113e+00,(33:1.954387e+00,5:1.335049e+00):6.126192e-01):5.337787e-01,(3:1.962083e-01,4:8.856171e-01):1.795894e+00):1.424512e-01,68:2.106719e+00):2.698433e-01):3.049850e-01):1.197543e+00,((20:4.530258e-01,(52:4.383685e-01,48:2.888063e-01):1.665957e-01):4.257268e-01,(53:7.832717e-01,(((19:2.406953e-01,18:1.475419e-01):8.826581e-02,42:3.250694e-01):2.245485e-01,23:5.492264e-01):6.181436e-01):2.315219e-01):3.814837e-01):1.493875e-01,((31:6.348585e-01,((59:3.597703e-02,29:1.043444e-01):7.408222e-01,(34:6.976330e-01,(47:6.644594e-01,((61:3.280776e-01,74:3.407580e-01):2.904700e-01,(26:7.820953e-01,((64:1.663585e-01,73:3.104177e-01):1.920238e-01,(35:4.344013e-01,65:6.072047e-01):6.729939e-02):7.565997e-02):1.123626e-01):1.271693e-01):1.763602e-01):6.795251e-02):6.989389e-02):4.601142e-01,63:1.249664e+00):2.810092e-01):5.246650e-02,((41:3.961965e-01,(27:1.543730e-01,(66:4.778770e-02,38:2.631696e-02):1.522907e-01):3.185517e-01):6.060243e-01,((40:2.783582e-01,(39:1.178526e-01,25:1.760185e-01):1.406718e-01):4.786421e-01,((49:3.141009e-01,21:3.170814e-01):4.418228e-01,55:7.529285e-01):1.104586e-01):1.882634e-01):2.799023e-01):2.042667e-01,((28:7.815512e-02,43:1.678472e-01):3.839392e-01,(24:2.221151e-01,(44:2.023540e-01,15:1.827678e-01):1.518645e-01):2.803520e-01):4.449351e-01):7.295765e-02,54:1.042196e+00):1.124789e-01):1.792469e-01,((50:3.159912e-01,22:4.633150e-01):3.771241e-01,70:7.312276e-01):5.253271e-01):1.911478e-01,((57:5.112157e-01,(17:4.767258e-01,(14:2.733024e-01,(71:2.789523e-01,37:2.941290e-01):8.998408e-02):3.062666e-01):1.030931e-01):6.243583e-02,(67:1.607925e-01,(16:5.222670e-02,60:8.565865e-02):3.690574e-02):4.366280e-01):1.162170e-01,1:8.515995e-01);
   tree gen.4355000 = [&U] ((((((10:6.829792e-01,36:4.498780e-01):4.262913e-01,((12:9.662776e-01,6:1.726939e-01):1.334220e+00,13:1.271005e+00):5.912944e-01):2.176556e-01,11:3.200808e+00):5.301135e-01,(((((((72:1.015817e+00,(((9:2.198725e-01,(2:2.138875e-01,30:3.940443e-01):1.788870e-01):1.938833e-01,(8:3.837808e-01,7:4.866386e-01):2.710111e-01):1.089264e-01,((45:1.637312e-02,(46:1.336444e-03,51:2.850186e-03):1.737623e-02):1.200360e-01,(56:1.087223e-01,75:7.676424e-02):5.188262e-02):2.978029e-01):4.751513e-01):1.008701e+00,((62:2.505221e+00,(32:7.323022e-01,58:1.203344e+00):1.704212e+00):1.583453e-01,(((69:2.083856e+00,(33:2.066174e+00,5:1.240252e+00):8.792610e-01):5.643098e-01,(3:2.141152e-01,4:7.923394e-01):1.898616e+00):5.224478e-01,68:2.227219e+00):3.270067e-01):2.406812e-01):1.266040e+00,((20:4.789380e-01,(52:4.634423e-01,48:3.053255e-01):1.761247e-01):4.500776e-01,(53:8.054817e-01,(((19:2.544626e-01,18:1.341064e-01):1.196161e-01,42:2.929665e-01):2.373922e-01,23:5.806411e-01):6.535002e-01):1.760096e-01):5.393565e-01):3.521273e-01,((31:6.711712e-01,((59:3.803484e-02,29:1.103127e-01):7.831958e-01,(34:7.375363e-01,(47:7.024651e-01,((61:3.468429e-01,74:3.602487e-01):4.542630e-01,(26:8.268296e-01,((64:1.758739e-01,73:3.281729e-01):2.030072e-01,(35:4.592482e-01,65:6.419356e-01):6.794961e-02):7.998757e-02):1.187895e-01):6.708078e-02):1.864477e-01):7.183926e-02):7.389168e-02):4.864318e-01,63:1.321143e+00):2.970824e-01):5.546748e-02,((41:4.188582e-01,(27:1.632029e-01,(66:5.052106e-02,38:2.782224e-02):1.610014e-01):3.367722e-01):6.406877e-01,((40:2.942797e-01,(39:1.245935e-01,25:1.860864e-01):1.487179e-01):5.060195e-01,((49:3.320669e-01,21:3.352179e-01):4.670942e-01,55:7.959946e-01):1.874298e-01):2.822749e-01):3.286744e-01):2.159504e-01,((28:8.262544e-02,43:1.774478e-01):4.058997e-01,(24:2.889517e-01,(44:2.139283e-01,15:1.932217e-01):1.605509e-01):2.963876e-01):4.717449e-01):7.127661e-02,54:1.101807e+00):1.189124e-01):1.894995e-01,((50:3.340653e-01,22:4.898157e-01):3.986949e-01,70:7.730524e-01):5.553747e-01):2.150801e-01,((57:5.404562e-01,(17:5.039936e-01,(14:2.889347e-01,(71:2.949078e-01,37:3.109526e-01):9.513100e-02):3.237845e-01):1.083798e-01):7.913655e-02,(67:1.699895e-01,(16:7.477306e-02,60:9.055815e-02):3.475219e-02):4.616023e-01):1.210224e-01,1:9.003093e-01);
   tree gen.4355500 = [&U] ((((((12:9.354350e-01,6:3.361303e-01):1.406274e+00,13:1.713186e+00):5.724208e-01,(11:3.098641e+00,(10:6.611792e-01,36:4.355183e-01):4.126845e-01):2.052554e-01):2.823423e-01,(((((((72:9.833929e-01,(((9:2.128544e-01,(2:2.070604e-01,30:3.885541e-01):1.858565e-01):1.876947e-01,(8:3.715309e-01,7:4.711055e-01):3.048484e-01):1.054496e-01,((45:1.585051e-02,(46:1.112287e-03,51:2.393867e-03):1.781183e-02):1.162046e-01,(56:1.052520e-01,75:9.581074e-02):4.502589e-02):2.882973e-01):4.999309e-01):9.092251e-01,(62:2.425257e+00,((((69:2.017342e+00,(33:1.913258e+00,5:1.208970e+00):7.828422e-01):4.653666e-01,(3:2.072809e-01,4:7.670487e-01):1.838014e+00):5.057717e-01,68:2.156128e+00):3.063869e-01,(32:7.159845e-01,58:1.164935e+00):1.649815e+00):2.760620e-02):2.329989e-01):1.225629e+00,((20:4.636508e-01,(52:4.486497e-01,48:2.955798e-01):2.214188e-01):4.357115e-01,(53:7.797714e-01,(((19:2.463404e-01,18:1.350786e-01):1.374227e-01,42:2.836153e-01):2.298149e-01,23:5.621075e-01):6.326411e-01):1.703916e-01):5.221408e-01):2.528081e-01,((31:6.497480e-01,((59:3.682080e-02,29:9.397614e-02):7.581969e-01,(34:7.139948e-01,(47:6.081553e-01,((61:3.357720e-01,74:3.487499e-01):4.397634e-01,(26:8.004379e-01,((64:1.702602e-01,73:3.176980e-01):1.965274e-01,(35:4.445894e-01,65:6.214457e-01):6.578073e-02):7.743444e-02):1.172705e-01):1.265690e-01):1.781069e-01):9.589280e-02):7.153313e-02):4.292375e-01,63:1.278973e+00):3.317153e-01):7.469033e-02,((41:4.054886e-01,(27:1.579936e-01,(66:4.890848e-02,38:1.694150e-02):1.558624e-01):3.260228e-01):6.202375e-01,((40:2.848866e-01,(39:1.206166e-01,25:1.801467e-01):1.225474e-01):4.898678e-01,((49:3.214676e-01,21:3.245180e-01):4.212605e-01,55:7.705872e-01):2.604708e-01):2.732650e-01):3.181834e-01):2.090575e-01,((28:7.998812e-02,43:1.717838e-01):3.929438e-01,(24:2.797286e-01,(44:2.070999e-01,15:1.870543e-01):1.554263e-01):1.205827e-01):4.566873e-01):6.900152e-02,54:1.066639e+00):1.010655e-01):2.415947e-01,((50:3.045950e-01,22:4.741813e-01):3.859689e-01,70:6.673564e-01):5.376477e-01):1.679752e-01,((57:5.232053e-01,(17:4.902453e-01,(14:2.797122e-01,(71:2.854946e-01,37:3.010273e-01):1.095961e-01):2.607324e-01):1.264152e-01):7.661059e-02,(67:1.645636e-01,(16:6.587649e-02,60:8.766762e-02):3.364293e-02):4.468683e-01):1.171595e-01,1:8.715723e-01);
   tree gen.4356000 = [&U] (((((((((72:9.839140e-01,(((9:2.105844e-01,(2:2.048522e-01,30:3.844103e-01):1.838744e-01):1.189369e-01,(8:3.675686e-01,7:4.660813e-01):3.015972e-01):1.043250e-01,((45:1.568146e-02,(46:1.100424e-03,51:2.368337e-03):1.762187e-02):1.809668e-01,(56:1.010120e-01,75:9.478894e-02):4.454570e-02):2.792550e-01):5.707754e-01):8.204921e-01,((62:2.789673e+00,(32:7.083487e-01,58:1.152511e+00):1.548786e+00):1.674588e-01,(((69:1.995827e+00,(33:1.892854e+00,5:1.162159e+00):8.487144e-01):4.943587e-01,(3:3.195126e-01,4:7.588683e-01):1.818412e+00):3.339589e-01,68:2.133134e+00):2.100846e-01):1.465398e-01):1.212558e+00,((20:4.587060e-01,(52:4.438650e-01,48:2.924275e-01):2.190574e-01):4.310647e-01,(53:7.714554e-01,(((19:2.437132e-01,18:1.336380e-01):9.871573e-02,42:2.805906e-01):2.273639e-01,23:5.561128e-01):6.258941e-01):2.018081e-01):5.165723e-01):1.969010e-01,((31:6.428186e-01,((59:3.642812e-02,29:9.297391e-02):7.501109e-01,(34:7.063802e-01,(47:6.016694e-01,((61:3.321911e-01,74:3.450306e-01):4.350734e-01,(26:7.919015e-01,((64:1.684444e-01,73:2.970581e-01):1.944315e-01,(35:4.398480e-01,65:6.148181e-01):1.434634e-01):1.130422e-01):1.160198e-01):1.141000e-01):1.762074e-01):9.487013e-02):7.077024e-02):4.978641e-01,63:1.265333e+00):3.281777e-01):7.797003e-02,((41:4.011642e-01,(27:1.744170e-01,(66:4.838688e-02,38:2.932671e-02):1.542002e-01):3.225458e-01):6.136228e-01,((40:2.818483e-01,(39:1.193303e-01,25:1.782255e-01):1.093717e-01):5.915452e-01,((49:3.180393e-01,21:3.210571e-01):4.167678e-01,55:7.623690e-01):1.874239e-01):1.653741e-01):3.147901e-01):2.068279e-01,((28:7.913506e-02,43:1.699518e-01):3.887531e-01,(24:2.767454e-01,(44:2.048912e-01,15:1.850594e-01):1.537687e-01):1.192968e-01):4.518168e-01):6.826564e-02,((11:3.065594e+00,((10:6.541278e-01,36:2.994423e-01):4.082833e-01,((12:9.254588e-01,6:2.390888e-01):1.391277e+00,13:1.694915e+00):5.054206e-01):1.483505e-01):3.705196e-01,54:1.107800e+00):1.084642e-01):2.473236e-01,((50:3.013465e-01,22:4.691242e-01):3.818527e-01,70:6.602392e-01):5.319138e-01):2.845544e-01,((57:5.450787e-01,(17:4.850169e-01,(14:2.622836e-01,(71:2.824499e-01,37:2.978169e-01):1.084273e-01):2.839203e-01):1.357562e-01):4.465273e-02,(67:1.628086e-01,(16:6.517394e-02,60:8.673267e-02):3.328414e-02):4.421026e-01):8.331268e-02,1:8.622771e-01);
   tree gen.4356500 = [&U] (((17:5.511891e-01,(14:2.626732e-01,(71:2.632702e-01,37:3.207496e-01):9.051842e-02):2.814899e-01):1.249839e-01,((67:1.281266e-01,(60:9.980642e-02,16:8.425592e-02):3.173065e-02):4.156929e-01,(((50:3.954699e-01,22:3.379683e-01):3.528654e-01,70:5.384350e-01):4.654724e-01,((54:1.324907e+00,((((((72:1.059796e+00,((((2:2.623686e-01,30:4.224848e-01):1.962181e-01,9:2.313868e-01):1.757760e-01,(7:3.552707e-01,8:4.053962e-01):3.182874e-01):7.741321e-02,((75:9.894537e-02,56:1.071749e-01):4.016800e-02,(45:8.930091e-03,(46:2.848621e-03,51:2.441502e-03):6.390135e-03):1.324856e-01):3.033436e-01):3.380931e-01):7.552209e-01,(((58:1.434512e+00,32:6.879362e-01):1.909571e+00,(68:2.301965e+00,((3:5.630341e-01,4:4.166452e-01):1.306064e+00,(69:2.278035e+00,(5:1.202891e+00,33:1.741984e+00):7.221654e-01):1.925087e-01):8.298258e-01):1.752084e-01):1.815358e-01,62:2.356696e+00):2.527551e-01):1.061734e+00,((20:5.059499e-01,(48:3.050839e-01,52:3.796403e-01):2.125208e-01):3.954785e-01,(53:8.225144e-01,(23:5.193797e-01,(42:2.142049e-01,(19:1.611566e-01,18:1.734426e-01):1.806912e-01):2.907797e-01):5.408439e-01):8.329184e-02):4.660433e-01):2.847163e-01,((((39:1.234069e-01,25:2.087145e-01):1.742943e-01,40:2.205862e-01):3.984664e-01,((49:2.332733e-01,21:4.677912e-01):4.770808e-01,55:8.690211e-01):1.611559e-01):2.002575e-01,(41:4.473543e-01,(27:1.466821e-01,(38:4.160245e-02,66:3.315427e-02):1.609761e-01):3.420339e-01):8.901101e-01):2.202000e-01):1.610029e-01,((((34:6.409018e-01,(((26:8.088092e-01,((35:4.253562e-01,65:4.840157e-01):9.780280e-02,(73:3.044276e-01,64:1.792089e-01):1.554227e-01):1.629132e-01):1.025588e-01,(61:3.244267e-01,74:3.377005e-01):5.023729e-01):2.897562e-02,47:7.273541e-01):1.187707e-01):1.188247e-01,(29:1.024806e-01,59:4.003769e-02):6.439341e-01):9.612089e-02,31:6.415629e-01):5.010766e-01,63:1.284698e+00):2.058669e-01):1.471131e-01,((43:1.229000e-01,28:1.488677e-01):3.274284e-01,(24:2.756969e-01,(15:2.196911e-01,44:2.190398e-01):1.425801e-01):1.445654e-01):5.581709e-01):5.704185e-02):1.436884e-01,((13:1.345796e+00,(12:1.015600e+00,6:2.514627e-01):1.473860e+00):4.997313e-01,(11:3.616439e+00,(10:5.478591e-01,36:5.031258e-01):3.866595e-01):6.982208e-02):4.547601e-01):1.568175e-01):2.345089e-01):1.252450e-01):5.665469e-02,57:4.427492e-01,1:7.903036e-01);
   tree gen.4357000 = [&U] (((((((((72:8.389129e-01,(((9:1.802772e-01,(2:2.122877e-01,30:3.983632e-01):1.563212e-01):1.208664e-01,(8:3.395864e-01,7:4.248095e-01):3.839392e-01):1.685554e-01,((45:1.559610e-02,(46:3.363994e-04,51:2.454300e-03):8.081589e-03):1.639175e-01,(56:1.028381e-01,75:1.067743e-01):4.833729e-02):2.893911e-01):5.771619e-01):9.446350e-01,((62:2.890929e+00,(32:7.340596e-01,58:1.194343e+00):1.485592e+00):1.432970e-01,(((69:2.068270e+00,(33:1.961559e+00,5:1.204341e+00):8.951248e-01):3.266928e-01,(3:3.311099e-01,4:6.729676e-01):1.359314e+00):2.881330e-01,68:2.210560e+00):3.270492e-01):4.583384e-01):1.256570e+00,((20:4.753557e-01,(52:4.458195e-01,48:3.030417e-01):2.810775e-01):3.541329e-01,(53:7.994568e-01,(((19:2.525593e-01,18:1.384886e-01):1.294785e-01,42:2.907752e-01):2.356166e-01,23:5.762980e-01):4.935392e-01):1.857124e-01):5.353223e-01):1.850401e-01,((31:6.661509e-01,((59:5.368086e-02,29:7.936967e-02):7.773376e-01,(34:7.320197e-01,(47:6.235082e-01,((61:3.442486e-01,74:3.575541e-01):4.508652e-01,(26:8.206450e-01,((64:1.497866e-01,73:3.078403e-01):2.014887e-01,(35:4.558131e-01,65:6.371341e-01):9.220247e-02):1.673828e-01):1.565056e-01):5.910446e-02):1.826032e-01):9.831362e-02):1.101153e-01):6.225819e-01,63:1.311261e+00):3.383117e-01):4.465386e-02,((41:3.609564e-01,(27:1.821509e-01,(66:5.935252e-02,38:2.045401e-02):1.597972e-01):3.302030e-01):6.358954e-01,((40:3.221216e-01,(39:1.215366e-01,25:1.846945e-01):1.133416e-01):5.107587e-01,((49:2.756929e-01,21:3.327105e-01):4.318952e-01,55:7.900407e-01):1.942268e-01):1.713767e-01):3.312940e-01):2.143351e-01,((28:8.200742e-02,43:1.761205e-01):4.207815e-01,(24:2.740195e-01,(44:2.123281e-01,15:1.917765e-01):1.652769e-01):1.236269e-01):4.682163e-01):7.424964e-02,(54:1.112158e+00,(11:3.176866e+00,((10:5.614067e-01,36:4.368770e-01):3.509117e-01,((12:9.590501e-01,6:2.477670e-01):1.691208e+00,13:1.756436e+00):3.934794e-01):9.416784e-02):3.839683e-01):1.163631e-01):2.675746e-01,((50:3.143257e-01,22:4.861520e-01):4.495466e-01,70:6.842039e-01):5.512206e-01):1.414904e-01,((57:5.781926e-01,(17:5.805081e-01,(14:2.022864e-01,(71:2.927019e-01,37:3.086268e-01):1.034799e-01):2.942257e-01):1.143133e-01):1.238853e-01,(67:1.687180e-01,(16:6.753955e-02,60:8.793402e-02):1.281450e-02):4.581496e-01):1.153158e-01,1:9.047119e-01);
   tree gen.4357500 = [&U] (((((((((72:7.893293e-01,(((9:1.779827e-01,(2:2.095858e-01,30:3.932930e-01):1.543316e-01):1.193281e-01,(8:3.801145e-01,7:4.194027e-01):3.790526e-01):1.786693e-01,((45:1.624546e-02,(46:2.817019e-03,51:2.423063e-03):6.970804e-03):1.618313e-01,(56:1.015293e-01,75:8.752698e-02):4.772208e-02):2.857079e-01):5.698161e-01):9.326122e-01,((62:2.854135e+00,(32:7.247168e-01,58:1.179142e+00):1.466684e+00):1.607649e-01,(((69:2.041946e+00,(33:1.854366e+00,5:1.189013e+00):8.837321e-01):3.225348e-01,(3:3.268957e-01,4:6.644024e-01):1.342013e+00):5.436413e-01,68:2.182425e+00):1.836161e-01):4.525049e-01):1.240577e+00,((20:4.693056e-01,(52:4.401454e-01,48:2.991847e-01):2.775001e-01):5.128563e-01,(53:7.892817e-01,(((19:2.493448e-01,18:1.367260e-01):1.278306e-01,42:2.870743e-01):2.227982e-01,23:5.689631e-01):4.872577e-01):1.833487e-01):3.742404e-01):1.826850e-01,((31:6.392078e-01,((59:7.196465e-02,29:7.835950e-02):7.820491e-01,(34:7.227029e-01,(47:6.155725e-01,((61:3.398672e-01,74:3.530034e-01):4.451269e-01,(26:8.102003e-01,((64:1.397723e-01,73:3.039223e-01):2.065994e-01,(35:4.500118e-01,65:6.290250e-01):9.102897e-02):1.652524e-01):9.431562e-02):1.736613e-01):1.802791e-01):9.706234e-02):9.618010e-02):5.524311e-01,63:1.294572e+00):3.340059e-01):4.408553e-02,((41:3.563623e-01,(27:1.798326e-01,(66:5.508828e-02,38:2.019369e-02):1.577634e-01):3.260004e-01):6.278021e-01,((40:3.180218e-01,(39:1.199897e-01,25:1.823438e-01):1.253139e-01):4.606945e-01,((49:2.721841e-01,21:4.465587e-01):4.807002e-01,55:7.799855e-01):2.553764e-01):1.691955e-01):3.270775e-01):2.116072e-01,((28:1.109445e-01,43:1.568994e-01):3.644408e-01,(24:2.705320e-01,(44:2.096257e-01,15:1.893356e-01):1.631734e-01):7.271680e-02):5.986743e-01):7.330463e-02,(54:1.098003e+00,(11:3.136433e+00,((10:5.542614e-01,36:4.313166e-01):3.678643e-01,((12:8.781095e-01,6:2.446135e-01):2.232565e+00,13:1.734081e+00):8.362232e-03):4.370770e-02):2.805851e-01):1.650949e-01):2.357570e-01,((50:3.103251e-01,22:4.799645e-01):3.669296e-01,70:6.754957e-01):5.442050e-01):1.396896e-01,((57:5.708336e-01,(17:5.731197e-01,(14:1.997118e-01,(71:2.889766e-01,37:3.046987e-01):5.229244e-02):2.904809e-01):9.512585e-02):1.223085e-01,((67:1.733220e-01,60:8.681484e-02):1.252811e-02,16:5.890708e-02):4.439038e-01):7.329824e-02,1:8.931972e-01);
   tree gen.4358000 = [&U] (((17:6.222559e-01,(14:3.114947e-01,(71:2.492851e-01,37:3.222587e-01):6.543058e-02):2.800162e-01):1.004585e-01,((67:1.305662e-01,(60:1.017068e-01,16:6.019847e-02):3.621123e-02):3.892884e-01,(((50:4.029998e-01,22:3.444033e-01):3.595840e-01,70:5.486870e-01):5.376344e-01,((((43:1.252400e-01,28:1.347802e-01):3.336627e-01,(24:1.883929e-01,(15:2.125330e-01,44:1.801029e-01):1.804236e-01):2.062948e-01):5.687986e-01,(54:1.350133e+00,(((((72:9.774326e-01,((((2:2.673642e-01,30:4.126532e-01):1.999541e-01,9:2.357925e-01):1.791228e-01,(7:4.039997e-01,8:4.053655e-01):3.243476e-01):9.956413e-02,((75:1.008293e-01,56:1.092156e-01):5.317628e-02,(45:1.730097e-02,(46:1.666538e-03,51:3.799489e-03):1.159138e-02):1.310268e-01):3.091194e-01):5.799035e-01):8.863835e-01,((58:1.327488e+00,32:6.182613e-01):2.177036e+00,((68:2.321678e+00,62:2.840569e+00):3.280366e-01,((3:5.737544e-01,4:5.453463e-01):1.322078e+00,(69:2.321410e+00,(5:1.225794e+00,33:1.704868e+00):6.263430e-01):6.877755e-01):4.832250e-01):3.707591e-02):2.519674e-01):1.082320e+00,((20:3.934705e-01,(48:3.123797e-01,52:3.868687e-01):2.165672e-01):4.848226e-01,(53:8.381753e-01,(23:5.292688e-01,(42:3.036728e-01,(19:1.642250e-01,18:1.767450e-01):1.841316e-01):2.509372e-01):5.233396e-01):1.985018e-01):2.382280e-01):4.286606e-01,((((39:1.257566e-01,25:2.126885e-01):1.321884e-01,40:2.247862e-01):5.846369e-01,((49:2.342204e-01,21:4.766981e-01):4.758955e-01,55:8.855675e-01):1.642243e-01):1.030118e-01,(41:4.558721e-01,(27:1.494750e-01,(38:3.609654e-02,66:5.076152e-02):1.640411e-01):3.485463e-01):9.070580e-01):3.172757e-01):1.210981e-01,((((34:6.531048e-01,(29:1.044319e-01,59:2.713068e-02):7.056681e-01):1.770772e-01,(((26:8.242092e-01,((35:4.251007e-01,65:4.932314e-01):9.591331e-02,(73:2.464368e-01,64:1.544220e-01):2.277553e-01):1.491575e-01):3.723998e-02,(61:3.306039e-01,74:3.441304e-01):4.780167e-01):9.462816e-02,47:7.412031e-01):1.439604e-01):4.706666e-02,31:6.674480e-01):4.002072e-01,63:1.203685e+00):2.496428e-01):2.605021e-01):5.686788e-02):1.032386e-01,((13:1.788398e+00,(12:7.666770e-01,6:4.312475e-01):1.501922e+00):4.264463e-01,((10:4.337899e-01,36:5.127054e-01):2.255719e-01,11:2.893638e+00):3.160760e-01):3.321813e-01):9.556849e-02):2.044663e-01):1.062598e-01):5.228042e-02,57:4.511793e-01,1:9.279477e-01);
   tree gen.4358500 = [&U] (((17:5.899148e-01,(14:2.953051e-01,(71:3.053377e-01,37:3.055097e-01):6.202990e-02):2.654626e-01):9.523726e-02,((67:1.253466e-01,(60:9.642066e-02,16:5.706972e-02):7.473788e-02):3.690555e-01,(((50:3.820543e-01,22:3.265033e-01):3.408950e-01,70:5.201695e-01):5.096914e-01,((((43:1.392675e-01,28:1.294451e-01):3.163210e-01,(24:1.786014e-01,(15:2.014868e-01,44:1.707422e-01):1.710463e-01):1.955728e-01):5.097087e-01,((((((72:9.266316e-01,((((2:2.245189e-01,30:3.912060e-01):1.895617e-01,9:2.235374e-01):1.456947e-01,(7:4.189197e-01,8:3.842970e-01):3.074900e-01):1.723516e-01,((75:9.558883e-02,56:1.035392e-01):5.041250e-02,(45:1.640177e-02,(46:3.208022e-03,51:2.402004e-03):4.410512e-03):1.085211e-01):2.930532e-01):4.405684e-01):8.403147e-01,((58:1.258493e+00,32:5.861278e-01):2.063887e+00,((68:1.881900e+00,62:2.692933e+00):4.127001e-01,((3:5.439342e-01,4:5.170026e-01):1.730884e+00,(69:3.116369e+00,(5:1.162085e+00,33:1.616259e+00):5.937895e-01):2.332322e-01):3.744382e-01):1.275722e-01):2.388717e-01):1.026068e+00,((20:4.767223e-01,(48:2.961441e-01,52:3.667616e-01):2.053114e-01):4.596245e-01,(53:7.946121e-01,(23:5.017606e-01,(42:2.878897e-01,(19:2.292933e-01,18:1.673460e-01):7.329309e-02):2.378950e-01):6.145375e-01):1.881849e-01):2.258463e-01):1.620959e-01,((((39:1.192205e-01,25:2.016342e-01):1.253180e-01,40:2.131032e-01):5.542510e-01,((49:2.220470e-01,21:4.519222e-01):4.511613e-01,55:8.395411e-01):1.500164e-01):9.765788e-02,(41:3.449042e-01,(27:1.417062e-01,(38:3.422046e-02,66:4.812325e-02):1.593137e-01):3.057795e-01):7.334959e-01):3.007856e-01):4.741238e-02,((((34:6.191604e-01,(29:9.900416e-02,59:3.484404e-02):6.689917e-01):1.882236e-01,(((26:7.813718e-01,((35:4.030065e-01,65:4.675963e-01):9.092833e-02,(73:2.336286e-01,64:1.463961e-01):2.159180e-01):1.414052e-01):3.530447e-02,(61:3.134211e-01,74:3.262446e-01):4.531724e-01):8.970997e-02,47:7.026798e-01):1.469104e-01):4.889055e-02,31:6.327581e-01):4.111771e-01,63:1.271697e+00):2.366679e-01):2.210444e-01,54:1.279962e+00):3.595612e-02):1.396617e-01,((13:1.695448e+00,(12:7.268298e-01,6:4.088338e-01):1.423862e+00):4.042822e-01,((10:4.112441e-01,36:4.452423e-01):4.556089e-01,11:2.743245e+00):5.239823e-02):3.444134e-01):6.717261e-02):2.622968e-01):6.433452e-02):9.051546e-02,57:4.858026e-01,1:7.298825e-01);
   tree gen.4359000 = [&U] (((17:6.127299e-01,(14:3.067261e-01,(71:2.454659e-01,37:3.173253e-01):5.837718e-02):2.538504e-01):9.892059e-02,((67:1.301944e-01,(60:1.001498e-01,16:5.927690e-02):4.244718e-02):3.833288e-01,(((50:3.968304e-01,22:3.391309e-01):3.540792e-01,70:5.402872e-01):5.294039e-01,((54:1.329464e+00,((((((72:9.624693e-01,((((2:2.332023e-01,30:3.615989e-01):1.693060e-01,9:2.321828e-01):1.545320e-01,(7:4.351215e-01,8:3.991598e-01):3.115799e-01):1.802354e-01,((75:9.928575e-02,56:1.200748e-01):6.039137e-02,(45:1.703612e-02,(46:3.358230e-03,51:5.093877e-03):4.581090e-03):1.127182e-01):3.043871e-01):4.576075e-01):9.246375e-01,(((3:5.649709e-01,4:5.369978e-01):1.797826e+00,(69:3.236896e+00,(5:1.207029e+00,33:1.678768e+00):7.251747e-01):3.215818e-01):3.889197e-01,((58:1.307166e+00,32:6.087964e-01):2.143708e+00,(68:2.420267e+00,62:2.797083e+00):4.286614e-01):1.295954e-01):2.481101e-01):8.912173e-01,((20:4.951597e-01,(48:3.075976e-01,52:3.809462e-01):2.132518e-01):4.774006e-01,(53:8.253439e-01,(23:5.211663e-01,(42:2.990239e-01,(19:2.306901e-01,18:1.738181e-01):7.612771e-02):2.470957e-01):6.383049e-01):1.954630e-01):3.943164e-01):2.953837e-01,((((39:1.483656e-01,25:2.094325e-01):1.301647e-01,40:2.213450e-01):5.756868e-01,((49:2.306347e-01,21:4.694004e-01):4.686101e-01,55:8.720106e-01):1.558183e-01):1.014348e-01,(41:4.648759e-01,(27:1.471867e-01,(38:3.554394e-02,66:4.998442e-02):1.654752e-01):3.176056e-01):7.618641e-01):3.124186e-01):4.924606e-02,((((34:6.431065e-01,(((26:8.115915e-01,((35:4.185929e-01,65:4.856807e-01):8.357833e-02,(73:2.426642e-01,64:1.520580e-01):2.242686e-01):1.468741e-01):3.666988e-02,(61:3.255428e-01,74:3.388622e-01):4.706989e-01):9.317952e-02,47:7.298561e-01):1.270399e-01):2.330204e-01,(29:1.028332e-01,59:3.619164e-02):7.095534e-01):3.867331e-02,31:6.572302e-01):3.738658e-01,63:1.320880e+00):2.973061e-01):2.295933e-01,((43:1.446537e-01,28:1.344514e-01):3.285548e-01,(24:1.855088e-01,(15:2.092794e-01,44:1.773457e-01):1.776615e-01):1.779620e-01):5.294218e-01):3.734674e-02):1.450631e-01,((13:1.761020e+00,(12:7.549401e-01,6:2.115122e-01):1.781792e+00):4.199179e-01,((10:4.271491e-01,36:4.624622e-01):1.059011e-01,11:2.849340e+00):4.204963e-01):3.577337e-01):1.222254e-01):2.961064e-01):8.044821e-02):9.401617e-02,57:5.045911e-01,1:7.581109e-01);
   tree gen.4359500 = [&U] (((17:5.972462e-01,(14:2.989751e-01,(71:2.392630e-01,37:3.093065e-01):5.690199e-02):2.474356e-01):9.642086e-02,57:4.918401e-01):9.164038e-02,((67:1.037967e-01,(60:9.761897e-02,16:6.558200e-02):5.726479e-02):4.373421e-01,(((50:3.868024e-01,22:3.305610e-01):3.451316e-01,70:5.725457e-01):4.842226e-01,((54:1.295869e+00,((((((72:9.381477e-01,((((2:2.273092e-01,30:3.524613e-01):1.650276e-01,9:2.263155e-01):1.506270e-01,(7:3.415881e-01,8:3.983531e-01):3.037063e-01):1.756808e-01,((75:9.677679e-02,56:1.170405e-01):8.583257e-02,(45:1.660561e-02,(46:6.469124e-04,51:4.965154e-03):8.168367e-03):1.098698e-01):2.966953e-01):4.460438e-01):9.012719e-01,(((3:4.159028e-01,4:5.234278e-01):1.752395e+00,(69:3.155099e+00,(5:1.527790e+00,33:1.636346e+00):4.317487e-01):5.678236e-01):3.790917e-01,(68:2.359106e+00,((58:1.274134e+00,32:7.526533e-01):1.545436e+00,62:2.726401e+00):1.690250e-01):1.176272e-01):2.642854e-01):8.686962e-01,((20:4.826470e-01,(48:2.998246e-01,52:3.713197e-01):2.078629e-01):3.308956e-01,(53:8.044874e-01,(23:5.079964e-01,(42:2.914676e-01,(19:2.248606e-01,18:1.562924e-01):8.319535e-02):2.408515e-01):6.221749e-01):1.905236e-01):3.843520e-01):3.200345e-01,((((34:6.268552e-01,(((26:7.736376e-01,((35:4.080150e-01,65:4.734075e-01):8.146630e-02,(73:2.365321e-01,64:1.482155e-01):2.186014e-01):4.876508e-02):1.561638e-01,(61:3.173163e-01,74:3.302991e-01):3.649193e-01):9.082487e-02,47:7.114127e-01):2.541879e-01):1.501684e-01,(29:1.002346e-01,59:3.527708e-02):6.651342e-01):7.301063e-02,31:6.406220e-01):3.644182e-01,63:1.287502e+00):2.897932e-01):4.060935e-02,((((39:1.446164e-01,25:2.000646e-01):1.832551e-01,40:2.157516e-01):4.482523e-01,((49:2.248066e-01,21:4.575386e-01):4.567683e-01,55:8.499748e-01):1.518808e-01):1.992036e-01,(41:4.531284e-01,(27:1.434673e-01,(38:3.464575e-02,66:3.800830e-02):1.612936e-01):3.095797e-01):7.426117e-01):2.375465e-01):2.237915e-01,((43:1.409983e-01,28:9.866409e-02):2.710143e-01,(24:2.014987e-01,(15:2.039909e-01,44:1.728642e-01):1.731720e-01):1.734649e-01):5.160433e-01):4.427304e-02):1.438090e-01,((13:1.540151e+00,(12:7.358627e-01,6:2.061673e-01):1.736766e+00):4.093066e-01,((10:4.535645e-01,36:4.507757e-01):1.032250e-01,11:2.777337e+00):4.098703e-01):3.486938e-01):1.082893e-01):2.886238e-01):7.841528e-02,1:7.389534e-01);
   tree gen.4360000 = [&U] ((((54:1.119262e+00,(((12:9.035044e-01,6:3.650176e-01):1.694978e+00,13:1.755121e+00):4.700502e-01,((10:5.880147e-01,36:4.839372e-01):2.474876e-01,11:4.015219e+00):3.805083e-01):2.205609e-01):1.486750e-01,((((((72:9.417155e-01,(((9:1.983229e-01,(2:2.610206e-01,30:4.011392e-01):1.574105e-01):2.064541e-01,(8:3.876978e-01,7:3.526474e-01):3.438100e-01):1.403517e-01,((45:1.748328e-02,(46:4.803200e-03,51:4.139484e-03):1.053864e-02):1.650598e-01,(56:1.069655e-01,75:9.855178e-02):3.773210e-02):3.108533e-01):5.901504e-01):7.506116e-01,(((69:2.144496e+00,(33:2.048633e+00,5:1.673106e+00):5.179664e-01):7.279353e-01,(3:3.334172e-01,4:6.605854e-01):1.368786e+00):2.812804e-01,((32:7.078992e-01,58:1.202666e+00):1.328244e+00,(68:2.240766e+00,62:2.661403e+00):2.923263e-01):1.048337e-01):6.166095e-01):1.094841e+00,((20:3.858783e-01,(52:3.265647e-01,48:4.023828e-01):2.667926e-01):4.545570e-01,(53:8.050278e-01,(((19:2.543192e-01,18:1.420394e-01):1.708094e-01,42:2.928014e-01):2.559915e-01,23:5.955015e-01):4.969785e-01):1.657480e-01):5.441523e-01):1.682577e-01,(((59:5.107639e-02,29:7.992276e-02):7.626983e-01,(31:6.737063e-01,(34:8.211656e-01,(47:6.726588e-01,((61:3.756586e-01,74:3.097906e-01):3.385989e-01,(26:8.263637e-01,((64:1.425607e-01,73:3.398106e-01):1.809275e-01,(35:3.999886e-01,65:6.415739e-01):8.101118e-02):1.617024e-01):1.270983e-01):1.922128e-01):2.043328e-01):6.628823e-02):8.637813e-02):6.165929e-01,63:1.320398e+00):2.773697e-01):3.842540e-02,((41:3.648249e-01,(27:1.834203e-01,(66:5.618728e-02,38:2.466294e-02):1.434172e-01):4.629721e-01):6.973625e-01,((40:3.243663e-01,(39:1.669033e-01,25:2.301860e-01):1.113311e-01):6.048684e-01,((49:2.346473e-01,21:5.420880e-01):4.902901e-01,55:1.022077e+00):2.253226e-01):1.942376e-01):3.675689e-01):2.021784e-01,((28:1.131579e-01,43:1.616996e-01):3.717114e-01,(24:2.135365e-01,(44:2.138077e-01,15:1.989916e-01):1.060848e-01):1.728305e-01):4.841004e-01):6.197128e-02):3.352430e-01,((50:2.556421e-01,22:4.572830e-01):3.643123e-01,70:6.889717e-01):5.336680e-01):1.158561e-01,((57:5.822217e-01,(17:5.845533e-01,(14:2.889164e-01,(71:3.004888e-01,37:3.107774e-01):4.091399e-02):2.231757e-01):1.178840e-01):1.538665e-01,(67:1.318443e-01,(16:7.084709e-02,60:9.355426e-02):4.021055e-02):4.527597e-01):1.081889e-01,1:9.190429e-01);
   tree gen.4360500 = [&U] (((67:9.800276e-02,(60:8.450139e-02,16:6.192123e-02):6.057340e-02):4.129297e-01,(((50:3.777201e-01,22:3.789800e-01):3.216305e-01,70:6.736021e-01):5.159090e-01,((54:1.223534e+00,((((((72:8.930710e-01,((((2:2.146209e-01,30:3.380800e-01):1.558158e-01,9:2.341437e-01):1.422191e-01,(7:3.225208e-01,8:3.761172e-01):2.867535e-01):1.658744e-01,((75:9.137474e-02,56:1.206694e-01):6.742013e-02,(45:1.567869e-02,(46:1.958281e-03,51:4.688001e-03):6.692034e-03):1.037369e-01):2.801338e-01):4.610273e-01):8.509631e-01,((((3:3.926872e-01,4:4.942102e-01):1.654577e+00,(69:2.978982e+00,(5:1.255167e+00,33:1.545005e+00):4.721014e-01):7.464095e-01):2.831365e-01,68:1.853176e+00):1.653323e-01,((58:1.203012e+00,32:7.106404e-01):1.416371e+00,62:2.574214e+00):2.072815e-02):1.766739e-01):7.555122e-01,((20:3.240535e-01,(48:2.830884e-01,52:3.505927e-01):1.962601e-01):3.124251e-01,(53:7.595811e-01,(23:4.796402e-01,(42:3.174666e-01,(19:2.123089e-01,18:1.475682e-01):1.012055e-01):1.934606e-01):5.874453e-01):1.798886e-01):3.628975e-01):3.021702e-01,((((34:5.365614e-01,(((26:7.304533e-01,((35:3.852397e-01,65:4.469820e-01):7.691887e-02,(73:2.473371e-01,64:1.399421e-01):1.848703e-01):1.070083e-01):1.474468e-01,(61:2.996038e-01,74:3.118619e-01):3.445496e-01):6.228266e-02,47:6.717018e-01):2.664333e-01):1.435198e-01,(29:9.463951e-02,59:4.475540e-02):6.280066e-01):8.098657e-02,31:6.048626e-01):3.440764e-01,63:1.215634e+00):2.736170e-01):2.294455e-02,((((39:1.074094e-01,25:1.888971e-01):1.730258e-01,40:1.548349e-01):4.953839e-01,((49:2.122580e-01,21:3.650845e-01):3.706531e-01,55:8.025295e-01):1.159621e-01):1.562158e-01,(41:4.278349e-01,(27:1.354590e-01,(38:2.933064e-02,66:3.588669e-02):1.522902e-01):2.922991e-01):7.011594e-01):2.242867e-01):2.112995e-01,((43:1.331278e-01,28:1.334154e-01):2.558863e-01,(24:1.902511e-01,(15:1.926042e-01,44:1.632150e-01):1.635056e-01):1.637821e-01):4.872379e-01):5.310033e-02):1.178038e-01,((13:1.454181e+00,(12:8.270486e-01,6:4.664859e-01):1.204205e+00):3.864592e-01,((10:4.282466e-01,36:4.256136e-01):9.746298e-02,11:2.622307e+00):3.869915e-01):3.292298e-01):6.826436e-02):2.725129e-01):7.403816e-02,(57:4.643857e-01,(17:5.228626e-01,(14:2.822864e-01,(71:2.259074e-01,37:2.920411e-01):5.372573e-02):2.336238e-01):8.460017e-02):8.461274e-02,1:7.058748e-01);
   tree gen.4361000 = [&U] (((67:9.624923e-02,(60:8.298943e-02,16:6.081329e-02):5.948958e-02):4.055413e-01,(((50:3.589675e-01,22:3.721991e-01):3.126850e-01,70:6.615495e-01):5.066780e-01,((54:1.201641e+00,((((((72:8.770915e-01,((((2:2.107807e-01,30:3.320308e-01):1.530279e-01,9:2.299543e-01):1.396744e-01,(7:3.084909e-01,8:3.693874e-01):2.355289e-01):1.629064e-01,((75:8.973980e-02,56:1.185103e-01):6.621380e-02,(45:1.539816e-02,(46:3.084527e-03,51:4.604120e-03):8.973656e-03):1.018807e-01):2.751215e-01):4.527782e-01):8.357371e-01,(((((3:4.137243e-01,4:4.853675e-01):1.624972e+00,(69:2.925680e+00,(5:1.232708e+00,33:1.517361e+00):4.636543e-01):7.330543e-01):1.659715e-01,68:1.820018e+00):5.110523e-01,62:2.462845e+00):2.914459e-02,(58:1.181487e+00,32:6.979251e-01):1.391028e+00):1.839021e-01):7.419940e-01,((20:3.182553e-01,(48:2.780232e-01,52:3.443197e-01):1.927485e-01):3.068349e-01,(53:7.459902e-01,(23:4.710582e-01,(42:3.117863e-01,(19:2.085101e-01,18:1.541444e-01):9.939463e-02):2.864764e-01):4.176447e-01):1.766699e-01):3.564043e-01):3.279524e-01,((((34:5.269609e-01,(((26:7.173836e-01,((35:3.783468e-01,65:4.514057e-01):8.266999e-02,(73:2.544775e-01,64:1.374382e-01):1.996201e-01):1.050936e-01):1.448086e-01,(61:2.942431e-01,74:3.062819e-01):3.383847e-01):6.116825e-02,47:6.596832e-01):2.616661e-01):7.125469e-02,(29:9.294615e-02,59:4.395460e-02):6.167699e-01):1.175254e-01,31:5.940400e-01):4.018159e-01,63:1.193883e+00):1.986679e-01):2.253401e-02,((((39:1.054875e-01,25:1.855172e-01):1.699299e-01,40:1.520644e-01):5.127948e-01,((49:2.071630e-01,21:3.585521e-01):3.640211e-01,55:7.895169e-01):2.214990e-01):1.534206e-01,(41:4.201798e-01,(27:1.707612e-01,(38:2.880584e-02,66:3.524458e-02):1.495654e-01):2.870691e-01):6.886137e-01):2.749922e-01):2.075188e-01,((43:1.307458e-01,28:1.002786e-01):3.551465e-01,(24:1.868470e-01,(15:1.891579e-01,44:1.602946e-01):1.605800e-01):1.608516e-01):5.090725e-01):2.696595e-02):1.156960e-01,((13:1.428161e+00,(12:8.122505e-01,6:4.581392e-01):1.182659e+00):3.795444e-01,((10:4.205842e-01,36:4.602061e-01):9.475807e-03,11:2.575387e+00):5.764503e-01):2.860830e-01):1.391710e-01):2.676369e-01):7.271342e-02,(57:4.560766e-01,(17:5.135072e-01,(14:2.772355e-01,(71:2.218653e-01,37:2.868157e-01):5.276444e-02):2.294437e-01):1.010151e-01):4.185778e-02,1:6.932448e-01);
   tree gen.4361500 = [&U] (((67:9.831788e-02,(60:8.477309e-02,16:6.212033e-02):6.076817e-02):4.142575e-01,(((50:3.161701e-01,22:3.801986e-01):3.194054e-01,70:6.757679e-01):5.621740e-01,(((((((34:6.473216e-01,(((26:7.328020e-01,((35:3.864784e-01,65:4.611076e-01):8.444679e-02,(73:2.599469e-01,64:1.403921e-01):1.812689e-01):1.073524e-01):1.479209e-01,(61:3.005671e-01,74:3.128647e-01):3.170486e-01):7.997318e-02,47:6.738616e-01):1.521364e-01):7.520204e-02,(29:7.373053e-02,59:5.762604e-02):6.928697e-01):1.200514e-01,31:6.068075e-01):3.256215e-01,63:1.219542e+00):2.625674e-01,(((((39:1.077548e-01,25:1.895045e-01):1.735822e-01,40:1.553327e-01):5.484856e-01,((49:2.159954e-01,21:3.662584e-01):3.718449e-01,55:8.064857e-01):2.262596e-01):1.567180e-01,(41:4.292106e-01,(27:1.744313e-01,(38:2.237680e-02,66:3.600208e-02):1.527799e-01):2.932389e-01):7.034138e-01):2.809025e-01,(((72:8.959425e-01,((((2:2.153110e-01,30:3.006633e-01):1.563168e-01,9:2.348966e-01):1.426763e-01,(7:3.551017e-01,8:3.773265e-01):3.398306e-01):8.393535e-02,((75:9.166854e-02,56:1.210573e-01):6.763691e-02,(45:1.157668e-02,(46:3.352805e-03,51:4.703074e-03):7.385075e-03):1.040704e-01):2.810345e-01):7.117796e-01):7.153545e-01,((((69:2.988561e+00,(5:1.259203e+00,33:1.549973e+00):6.912702e-01):7.488095e-01,((3:4.226164e-01,4:5.003734e-01):1.608318e+00,68:1.859135e+00):5.013870e-02):5.220361e-01,62:2.515778e+00):4.070115e-02,(58:1.142094e+00,32:7.129254e-01):1.420925e+00):2.007899e-01):7.579414e-01,((20:3.250955e-01,(48:2.839987e-01,52:3.517200e-01):2.527744e-01):3.134296e-01,(53:7.620235e-01,(23:4.811824e-01,(42:3.184874e-01,(19:2.129915e-01,18:1.574574e-01):1.015309e-01):2.876951e-01):4.266210e-01):1.930402e-01):4.787923e-01):3.350009e-01):2.398684e-02):2.057310e-01,(54:1.227468e+00,((43:1.335558e-01,28:1.024339e-01):3.627795e-01,(24:2.193648e-01,(15:1.868137e-01,44:1.637398e-01):1.640313e-01):1.643087e-01):5.200138e-01):2.625615e-02):1.181826e-01,((13:1.458856e+00,(12:8.297079e-01,6:3.601095e-01):1.208077e+00):3.877018e-01,((10:4.296236e-01,36:4.700971e-01):9.679467e-03,11:2.630739e+00):5.888397e-01):2.922317e-01):1.421621e-01):2.733891e-01):5.947993e-02,(57:4.658788e-01,(17:5.245438e-01,(14:2.229774e-01,(71:2.266338e-01,37:2.929801e-01):5.389848e-02):2.267785e-01):1.111434e-01):4.275741e-02,1:7.081444e-01);
   tree gen.4362000 = [&U] ((((54:1.339905e+00,((((((72:8.738910e-01,(((9:2.153374e-01,(2:2.399858e-01,30:3.722482e-01):1.436157e-01):2.326604e-01,(8:4.231254e-01,7:3.236595e-01):3.136939e-01):8.529566e-02,((45:9.217252e-03,(46:1.292709e-03,51:5.711259e-03):8.656568e-03):1.364836e-01,(56:9.050218e-02,75:9.145386e-02):3.887966e-02):3.242616e-01):5.476464e-01):8.080746e-01,((32:9.904404e-01,58:1.116047e+00):1.581318e+00,(((69:2.159229e+00,(33:1.901086e+00,5:1.463054e+00):4.968057e-01):4.950197e-01,(3:3.094037e-01,4:6.130085e-01):1.486182e+00):1.608352e-01,(68:1.737722e+00,62:3.051684e+00):4.119930e-01):7.412579e-02):2.743337e-01):1.205285e+00,((20:3.580865e-01,(52:3.030448e-01,48:3.734023e-01):2.475776e-01):4.218188e-01,(53:7.470479e-01,(((19:2.360026e-01,18:2.046417e-01):1.151975e-01,42:2.717132e-01):2.504131e-01,23:5.526122e-01):4.111096e-01):3.106335e-01):5.141233e-01):2.779614e-01,((((34:7.620234e-01,(47:6.242124e-01,((61:3.040908e-01,74:3.616619e-01):3.218837e-01,(26:7.668471e-01,((64:1.566393e-01,73:2.959315e-01):1.569181e-01,(35:3.711805e-01,65:5.953663e-01):1.197759e-01):7.648258e-02):1.695326e-01):1.264714e-01):1.896162e-01):1.247094e-01,(59:4.739775e-02,29:7.416654e-02):7.296293e-01):5.629065e-02,31:7.740226e-01):4.668762e-01,63:1.225300e+00):2.649005e-01):2.645356e-02,((41:4.993136e-01,(27:1.702099e-01,(66:5.392325e-02,38:1.724692e-02):1.330880e-01):2.326520e-01):8.024511e-01,((40:3.010047e-01,(39:1.047000e-01,25:1.743068e-01):1.757896e-01):5.613044e-01,((49:2.374706e-01,21:4.547213e-01):4.549783e-01,55:9.870114e-01):2.358506e-01):1.520737e-01):2.896520e-01):2.525166e-01,((28:1.050080e-01,43:1.527122e-01):3.380935e-01,(24:2.332018e-01,(44:1.984088e-01,15:1.846598e-01):1.812836e-01):1.603828e-01):4.492344e-01):6.376049e-02):1.124016e-01,(13:1.398262e+00,((12:9.512945e-01,6:2.059576e-01):1.572902e+00,((10:5.452123e-01,36:5.182218e-01):5.435305e-02,11:3.726034e+00):2.134471e-01):1.455293e-01):5.096330e-01):2.421175e-01,((((14:2.827973e-01,(71:2.788469e-01,37:2.883945e-01):1.175289e-01):2.747355e-01,57:5.402888e-01):6.189565e-02,17:5.942645e-01):1.397633e-01,(67:1.325246e-01,(16:4.558570e-02,60:9.740994e-02):2.614327e-02):4.666456e-01):1.232643e-01):1.135220e-01,((50:4.467300e-01,22:3.766133e-01):4.062933e-01,70:6.393504e-01):4.416660e-01,1:7.615325e-01);
   tree gen.4362500 = [&U] ((((54:1.315385e+00,((((((72:9.612043e-01,(((9:2.113968e-01,(2:2.355941e-01,30:3.654362e-01):1.503566e-01):1.517588e-01,(8:4.153823e-01,7:3.177367e-01):3.242672e-01):8.299231e-02,((45:9.048579e-03,(46:1.785405e-03,51:5.208336e-03):8.498156e-03):1.339860e-01,(56:8.884602e-02,75:8.978029e-02):3.816818e-02):3.183278e-01):6.698228e-01):1.078741e+00,((32:9.723157e-01,58:1.095624e+00):1.552380e+00,(((69:2.119716e+00,(33:1.866296e+00,5:1.396844e+00):4.877143e-01):4.859610e-01,(3:3.765926e-01,4:6.017907e-01):1.458986e+00):4.016176e-01,(68:1.690897e+00,62:2.995839e+00):3.164258e-01):1.890429e-01):2.693135e-01):1.183229e+00,((20:3.515337e-01,(52:2.974992e-01,48:3.665692e-01):2.430470e-01):4.140997e-01,(53:7.333772e-01,(((19:2.316838e-01,18:2.008968e-01):1.130894e-01,42:2.667410e-01):2.458307e-01,23:5.424996e-01):4.035864e-01):2.728880e-01):6.064214e-01):1.034842e-01,((((34:7.480787e-01,(47:6.127896e-01,((61:2.575824e-01,74:3.550436e-01):4.059498e-01,(26:7.528141e-01,((64:1.537729e-01,73:2.905160e-01):1.540466e-01,(35:3.643880e-01,65:5.844714e-01):1.016751e-01):7.508298e-02):1.664302e-01):1.241570e-01):1.861463e-01):1.224273e-01,(59:4.726712e-02,29:7.280932e-02):7.162773e-01):5.526056e-02,31:7.598582e-01):4.583325e-01,63:1.275464e+00):2.600529e-01):3.727770e-02,((41:4.901764e-01,(27:1.670951e-01,(66:5.032129e-02,38:2.766398e-02):1.306525e-01):2.283945e-01):7.877665e-01,((40:2.954964e-01,(39:1.027841e-01,25:1.711171e-01):1.725728e-01):5.510328e-01,((49:2.974438e-01,21:4.235323e-01):4.479856e-01,55:9.689495e-01):1.015631e-01):2.446870e-01):2.843515e-01):2.478956e-01,((28:1.030864e-01,43:1.499176e-01):3.448708e-01,(24:2.289343e-01,(44:2.076570e-01,15:1.812806e-01):1.492345e-01):1.574479e-01):4.606093e-01):1.204077e-01):2.544809e-02,(((12:8.266457e-01,6:2.021887e-01):1.620182e+00,13:1.185911e+00):4.972462e-01,((10:5.352351e-01,36:5.087386e-01):2.631285e-01,11:3.657849e+00):2.095411e-01):5.003069e-01):2.376869e-01,((57:5.486158e-01,((14:2.776222e-01,(71:2.612458e-01,37:2.831170e-01):7.081172e-02):2.830940e-01,17:5.833896e-01):6.260942e-02):1.372057e-01,(67:1.300995e-01,(16:6.492495e-02,60:9.562738e-02):2.566486e-02):4.581061e-01):1.210086e-01):1.929321e-01,((50:4.385550e-01,22:3.697214e-01):4.296609e-01,70:6.276505e-01):4.335836e-01,1:7.475967e-01);
   tree gen.4363000 = [&U] (((67:9.865049e-02,(60:8.961765e-02,16:6.567034e-02):6.424091e-02):3.292788e-01,(((50:3.342383e-01,22:4.019259e-01):3.376585e-01,70:5.861820e-01):5.728618e-01,((54:1.326022e+00,(((43:1.411882e-01,28:1.082877e-01):3.000301e-01,(24:2.319010e-01,(15:1.974896e-01,44:2.018357e-01):1.441231e-01):1.736066e-01):5.134577e-01,(((((72:8.599652e-01,((((2:2.276154e-01,30:4.003467e-01):1.797251e-01,9:2.345812e-01):1.508299e-01,(7:3.753948e-01,8:3.988897e-01):3.592511e-01):1.680786e-01,((75:9.693518e-02,56:8.959196e-02):5.876761e-02,(45:2.029508e-02,(46:1.523524e-03,51:2.724187e-03):9.527681e-03):1.100178e-01):2.686679e-01):5.185606e-01):7.562351e-01,((58:1.062920e+00,32:6.606976e-01):1.706057e+00,(62:2.659548e+00,(68:2.122018e+00,((3:4.056598e-01,4:5.289684e-01):1.443546e+00,(69:1.723306e+00,(5:1.331163e+00,33:1.850025e+00):7.307745e-01):8.200680e-01):4.047021e-01):1.629414e-01):8.507331e-02):4.626077e-01):8.360495e-01,((20:3.436738e-01,(48:3.002284e-01,52:3.718199e-01):2.837569e-01):3.313413e-01,(53:8.055711e-01,(23:4.668968e-01,(42:3.225825e-01,(19:2.302414e-01,18:1.664556e-01):9.600705e-02):2.788306e-01):4.510013e-01):1.414476e-01):5.016859e-01):3.541454e-01,((((39:1.117702e-01,25:2.003341e-01):1.835019e-01,40:1.642096e-01):4.645257e-01,((49:2.283390e-01,21:3.980320e-01):3.541180e-01,55:8.525742e-01):2.391898e-01):1.169521e-01,(41:4.537388e-01,(27:1.138183e-01,(38:2.365558e-02,66:4.181589e-02):1.401808e-01):3.099968e-01):7.436121e-01):2.803267e-01):9.673848e-02,((((34:6.843143e-01,(((26:7.746797e-01,((35:4.085647e-01,65:5.481184e-01):5.443148e-02,(73:2.748022e-01,64:1.484151e-01):2.030465e-01):1.329660e-01):1.337533e-01,(61:3.177437e-01,74:3.307441e-01):3.351671e-01):6.509025e-02,47:7.123710e-01):1.608306e-01):5.733941e-02,(29:7.794404e-02,59:7.184241e-02):7.142729e-01):1.269120e-01,31:6.414849e-01):3.432038e-01,63:1.229959e+00):2.096768e-01):2.690160e-01):1.889646e-02):1.196147e-01,((13:1.566894e+00,(12:8.913618e-01,6:3.608993e-01):1.673629e+00):4.732893e-01,((10:4.541755e-01,36:4.712279e-01):1.888347e-01,11:2.785310e+00):2.507226e-01):4.859219e-01):8.276656e-02):2.890126e-01):1.589635e-01,(57:5.658241e-01,(17:5.830609e-01,(14:2.394319e-01,(71:2.395853e-01,37:3.097231e-01):9.003241e-02):2.243247e-01):6.317896e-02):5.253867e-02,1:7.651340e-01);
   tree gen.4363500 = [&U] (((57:4.728438e-01,((14:2.723011e-01,(71:2.562385e-01,37:2.756331e-01):6.945448e-02):2.776680e-01,17:5.522960e-01):6.596788e-02):1.419091e-01,(67:1.276059e-01,(16:6.368055e-02,60:9.379450e-02):4.607442e-02):4.493257e-01):1.237765e-01,(((50:4.301493e-01,22:3.626350e-01):4.149377e-01,70:6.156205e-01):4.005845e-01,((54:1.290173e+00,((((((72:9.427811e-01,(((9:2.073450e-01,(2:2.310785e-01,30:3.584320e-01):1.552688e-01):1.488501e-01,(8:4.074906e-01,7:3.791938e-01):3.010280e-01):7.059965e-02,((45:8.875147e-03,(46:1.260457e-03,51:5.108508e-03):4.777797e-03):1.314179e-01,(56:9.861952e-02,75:8.805949e-02):3.243615e-02):3.122264e-01):6.368583e-01):1.058065e+00,((68:2.365341e+00,62:2.938419e+00):4.876886e-01,((32:9.536794e-01,58:9.064009e-01):1.522626e+00,((69:2.079088e+00,(33:1.830525e+00,5:1.367923e+00):8.186331e-01):4.343573e-01,(3:5.055925e-01,4:5.579503e-01):1.431022e+00):3.209036e-01):2.064497e-02):2.327122e-01):1.089968e+00,((20:4.551138e-01,(52:2.917971e-01,48:3.595432e-01):2.383886e-01):4.279142e-01,(53:7.193207e-01,(((19:2.272432e-01,18:1.759469e-01):1.109218e-01,42:2.616284e-01):2.500344e-01,23:5.745958e-01):3.958509e-01):2.676576e-01):5.584242e-01):7.267733e-02,((((34:7.337403e-01,(47:6.166069e-01,((61:2.423538e-01,74:3.945869e-01):3.005628e-01,(26:7.383850e-01,(65:5.732689e-01,(35:4.539677e-01,(64:2.223090e-01,73:2.769123e-01):1.562739e-01):9.972635e-02):6.622552e-02):1.439037e-01):2.193906e-01):1.859265e-01):9.311172e-02,(59:4.636116e-02,29:7.141380e-02):7.444672e-01):8.829735e-02,31:6.990390e-01):3.855296e-01,63:1.251017e+00):2.071506e-01):1.043222e-01,((41:4.807812e-01,(27:1.638924e-01,(66:3.909811e-02,38:2.713375e-02):1.281483e-01):2.240169e-01):7.726675e-01,((40:2.898327e-01,(39:1.242283e-01,25:1.678373e-01):1.059051e-01):5.404712e-01,((49:2.917427e-01,21:4.543709e-01):4.678353e-01,55:9.503777e-01):1.741758e-01):1.257084e-01):3.637512e-01):1.645904e-01,((28:1.011105e-01,43:1.470442e-01):3.382607e-01,(24:2.095835e-01,(44:2.036769e-01,15:1.778060e-01):1.454361e-01):1.792075e-01):4.517809e-01):1.223591e-01):2.372188e-02,(((12:8.108015e-01,6:4.963298e-01):1.335056e+00,13:1.163181e+00):7.542249e-01,((10:5.249763e-01,36:4.989877e-01):2.580852e-01,11:3.587739e+00):2.094467e-01):5.191508e-01):1.438536e-01):1.572868e-01,1:9.995233e-01);
   tree gen.4364000 = [&U] (((17:6.404150e-01,(14:2.435258e-01,(71:2.436819e-01,37:3.150189e-01):4.228841e-02):2.582305e-01):1.294563e-01,57:4.273573e-01):6.025158e-02,((67:1.003373e-01,(60:9.440556e-02,16:6.679321e-02):5.266184e-02):3.861074e-01,(((50:3.399533e-01,22:4.087983e-01):3.434320e-01,70:5.962049e-01):5.826569e-01,((54:1.348695e+00,(((((((72:8.746693e-01,((((2:2.315073e-01,30:4.071920e-01):1.040587e-01,9:2.385922e-01):1.966335e-01,(7:3.818135e-01,8:4.057102e-01):1.908252e-01):1.709525e-01,((75:9.859263e-02,56:9.112385e-02):8.581187e-02,(45:7.501163e-03,(46:2.692691e-03,51:1.787368e-03):1.477020e-02):1.504684e-01):2.294160e-01):4.818082e-01):7.342607e-01,62:2.705023e+00):4.818846e-01,((68:2.158301e+00,((3:4.125960e-01,4:5.380130e-01):1.468228e+00,(69:2.224848e+00,(5:1.353924e+00,33:1.881658e+00):7.432696e-01):1.026660e+00):1.269072e-01):3.147756e-01,(58:1.081094e+00,32:6.719946e-01):1.735228e+00):1.408314e-01):8.503447e-01,((20:3.495501e-01,(48:2.688440e-01,52:3.781775e-01):2.239292e-01):4.350585e-01,(53:8.193452e-01,(23:4.748801e-01,(42:3.280982e-01,(19:1.988920e-01,18:2.023620e-01):9.764863e-02):1.945166e-01):4.954517e-01):1.438662e-01):5.410832e-01):2.054198e-01,((((39:1.136813e-01,25:2.037596e-01):1.866395e-01,40:1.670173e-01):4.866528e-01,((49:3.032689e-01,21:4.240759e-01):3.601729e-01,55:8.671520e-01):2.432796e-01):1.189519e-01,(41:4.614971e-01,(27:1.157644e-01,(38:2.561252e-02,66:4.170889e-02):1.425777e-01):3.176716e-01):7.563267e-01):1.768356e-01):8.986257e-02,((((34:6.960151e-01,(((26:7.879256e-01,((35:4.414434e-01,65:5.493180e-01):4.696156e-02,(73:2.795009e-01,64:1.728467e-01):2.065183e-01):1.046852e-01):1.360403e-01,(61:3.231767e-01,74:3.363993e-01):3.408980e-01):6.600286e-02,47:7.245515e-01):1.747242e-01):1.663646e-01,(29:7.927677e-02,59:6.064648e-02):7.264859e-01):5.455695e-02,31:6.524534e-01):3.490720e-01,63:1.272349e+00):2.132619e-01):3.326158e-01,((43:1.115997e-01,28:1.101393e-01):3.487921e-01,(24:2.540373e-01,(15:2.008664e-01,44:2.052868e-01):1.465874e-01):1.843847e-01):3.952095e-01):2.782846e-02):1.197656e-01,((13:1.548745e+00,(12:7.052164e-01,6:2.761136e-01):1.702246e+00):5.628103e-01,((10:4.704521e-01,36:4.792852e-01):2.056876e-01,11:2.832935e+00):5.092408e-02):5.339622e-01):1.811521e-01):1.327887e-01):1.141195e-01,1:7.782167e-01);
   tree gen.4364500 = [&U] (57:5.040715e-01,((17:4.891278e-01,(14:2.441743e-01,(71:2.443308e-01,37:3.158579e-01):1.339630e-01):2.589181e-01):7.352318e-02,((67:1.085637e-01,(60:9.465696e-02,16:7.597980e-02):4.384517e-02):3.921697e-01,(((50:3.408586e-01,22:4.098869e-01):4.112349e-01,70:5.977926e-01):5.842085e-01,((54:1.352287e+00,(((((((68:2.164049e+00,((3:4.136948e-01,4:5.394457e-01):1.472138e+00,(69:2.230773e+00,(5:1.357529e+00,33:1.702797e+00):8.864009e-01):1.029394e+00):1.272452e-01):1.522686e-01,(58:1.083973e+00,32:6.737841e-01):1.871634e+00):2.434898e-01,((72:8.769986e-01,((((2:2.321238e-01,30:4.040833e-01):1.043358e-01,9:2.392275e-01):1.971572e-01,(7:3.828303e-01,8:4.067906e-01):1.913334e-01):1.914886e-01,((75:9.537071e-02,56:9.913742e-02):4.177616e-02,(45:7.521139e-03,(46:2.017747e-03,51:1.800231e-03):1.480954e-02):1.508691e-01):2.300269e-01):5.209980e-01):7.362161e-01,62:2.667038e+00):4.985292e-01):8.542985e-01,((20:3.504810e-01,(48:2.695600e-01,52:3.791846e-01):2.245255e-01):4.362170e-01,(53:8.215271e-01,(23:4.761447e-01,(42:3.004326e-01,(19:1.994217e-01,18:2.029009e-01):7.765338e-02):2.215458e-01):4.967711e-01):1.442493e-01):5.425241e-01):2.059668e-01,((((39:1.296639e-01,25:2.101889e-01):1.624447e-01,40:2.721921e-01):4.879488e-01,((49:2.404780e-01,21:4.252053e-01):3.611321e-01,55:8.694612e-01):2.439274e-01):1.192686e-01,(41:4.627261e-01,(27:1.160727e-01,(38:2.568073e-02,66:4.181996e-02):1.429574e-01):2.789304e-01):7.583409e-01):1.773065e-01):9.010187e-02,((((34:6.978686e-01,(((26:7.900239e-01,((35:4.426190e-01,65:5.507809e-01):4.708662e-02,(73:2.802452e-01,64:1.581157e-01):2.070682e-01):1.049640e-01):1.364026e-01,47:7.264810e-01):6.617863e-02,(61:3.240373e-01,74:3.372951e-01):3.418058e-01):1.751895e-01):1.668077e-01,(29:7.948788e-02,59:6.080798e-02):7.284205e-01):4.203611e-02,31:6.541909e-01):3.616797e-01,63:1.275737e+00):3.227752e-01):1.846923e-01,((43:1.118969e-01,28:1.104326e-01):3.497210e-01,(24:2.547138e-01,(15:2.014013e-01,44:1.513048e-01):1.469777e-01):1.848757e-01):3.962620e-01):1.250829e-01):8.251113e-02,(((12:8.377194e-01,6:2.768489e-01):1.706779e+00,((10:4.717049e-01,36:4.805615e-01):2.062354e-01,11:2.840479e+00):5.105969e-02):2.341713e-01,13:1.271555e+00):2.608491e-01):1.816345e-01):1.543709e-01):1.144234e-01):6.199617e-02,1:9.037256e-01);
   tree gen.4365000 = [&U] ((57:4.986679e-01,(17:4.838845e-01,(14:2.415568e-01,(71:2.506004e-01,37:3.124719e-01):8.035224e-02):2.561426e-01):6.400276e-02):7.900070e-02,((67:1.073999e-01,(60:8.983751e-02,16:7.516530e-02):7.091375e-02):4.025050e-01,(((50:3.587836e-01,22:4.054930e-01):4.068265e-01,70:5.913843e-01):6.625488e-01,((54:1.104416e+00,((((((72:8.675973e-01,((((2:2.531441e-01,30:3.997516e-01):1.032173e-01,9:2.366630e-01):1.950437e-01,(7:3.787264e-01,8:4.024298e-01):1.892823e-01):1.894359e-01,((75:9.434835e-02,56:9.807468e-02):4.132832e-02,(45:7.440513e-03,(46:1.996117e-03,51:1.780932e-03):1.465078e-02):1.492518e-01):2.500800e-01):5.154130e-01):7.283240e-01,((68:1.831549e+00,((3:4.092600e-01,4:5.336629e-01):1.456357e+00,(69:2.206859e+00,(5:1.342977e+00,33:1.684544e+00):8.768988e-01):9.823871e-01):1.853167e-01):1.968091e-01,((58:1.072353e+00,32:6.665613e-01):1.619287e+00,62:2.638447e+00):1.501879e-01):4.931850e-01):8.436387e-01,((20:3.467239e-01,(48:2.666703e-01,52:3.751197e-01):1.897860e-01):4.315408e-01,(53:8.127204e-01,(23:4.710405e-01,(42:2.972120e-01,(19:1.972839e-01,18:1.982995e-01):1.385584e-01):2.698174e-01):4.914458e-01):1.427030e-01):5.367083e-01):2.037589e-01,((((39:1.282739e-01,25:2.079357e-01):1.079467e-01,40:2.692743e-01):4.827181e-01,((49:2.379002e-01,21:3.926931e-01):3.572608e-01,55:8.601407e-01):1.983413e-01):1.529661e-01,(41:4.577657e-01,(27:1.148284e-01,(38:2.540544e-02,66:4.137166e-02):1.930379e-01):2.759403e-01):7.502115e-01):2.711914e-01):8.816807e-02,((((34:6.903875e-01,(((26:7.815549e-01,((35:4.378742e-01,65:5.448766e-01):8.415222e-02,(73:2.772410e-01,64:1.564207e-01):1.803169e-01):1.600171e-01):1.217334e-01,47:7.186932e-01):6.944728e-02,(61:3.205637e-01,74:3.336794e-01):3.381417e-01):1.733115e-01):8.454130e-02,(29:7.863578e-02,59:5.176382e-02):7.206120e-01):1.178540e-01,31:6.471780e-01):3.578025e-01,63:1.262062e+00):3.193151e-01):1.827124e-01,((43:1.106973e-01,28:1.415354e-01):3.459720e-01,(24:2.519833e-01,(15:1.788420e-01,44:1.599241e-01):1.085606e-01):1.828939e-01):3.920141e-01):1.237420e-01):8.162662e-02,(((10:4.666483e-01,36:4.754100e-01):4.670802e-01,(11:2.749659e+00,(12:9.223605e-01,6:2.738811e-01):1.626603e+00):1.967735e-01):1.970271e-01,13:1.257924e+00):2.685043e-01):1.796874e-01):1.527161e-01):1.103951e-01,1:8.876545e-01);
   tree gen.4365500 = [&U] (((17:4.928862e-01,(14:2.460505e-01,(71:2.552624e-01,37:3.182848e-01):8.184704e-02):2.609076e-01):6.519340e-02,57:5.079446e-01):8.047035e-02,((67:1.093979e-01,(60:9.498267e-02,16:7.656361e-02):6.746622e-02):4.099928e-01,(((50:3.266301e-01,22:4.130364e-01):4.304067e-01,70:6.154087e-01):4.441062e-01,((54:1.124961e+00,((((((72:8.837372e-01,((((2:2.264558e-01,30:3.667986e-01):2.068762e-01,9:2.410657e-01):6.962693e-02,(7:3.995869e-01,8:4.099163e-01):3.247160e-01):1.929600e-01,((75:9.816224e-02,56:1.014713e-01):4.209715e-02,(45:4.074798e-03,(46:2.033251e-03,51:1.814063e-03):1.492333e-02):1.625381e-01):2.547322e-01):5.250012e-01):1.186891e+00,((68:2.148038e+00,((3:4.168735e-01,4:5.435907e-01):1.483449e+00,(69:2.247914e+00,(5:1.367960e+00,33:1.715881e+00):5.570919e-01):1.387865e+00):1.207705e-01):2.780349e-01,((58:1.092302e+00,32:8.696220e-01):1.649410e+00,62:2.687531e+00):1.529818e-01):5.023597e-01):1.034913e+00,((20:3.527229e-01,(48:2.716312e-01,52:3.820981e-01):2.435991e-01):3.943373e-01,(53:8.278395e-01,(23:4.798032e-01,(42:3.027411e-01,(19:2.077008e-01,18:2.019885e-01):8.934002e-02):2.748368e-01):5.005882e-01):1.453577e-01):3.719743e-01):2.075494e-01,((((39:1.461033e-01,25:2.118039e-01):1.099548e-01,40:2.742836e-01):4.916981e-01,((49:3.379088e-01,21:3.999984e-01):3.639069e-01,55:8.761419e-01):2.020311e-01):1.558117e-01,(41:4.662815e-01,(27:1.169646e-01,(38:2.587805e-02,66:4.214130e-02):1.966290e-01):3.211114e-01):7.585630e-01):2.762364e-01):4.478654e-02,((((34:6.884171e-01,(47:7.320630e-01,((26:7.960942e-01,((35:4.460200e-01,65:6.138921e-01):8.571771e-02,(73:2.823985e-01,64:1.593306e-01):1.439967e-01):1.812281e-01):1.275188e-01,(61:3.265271e-01,74:3.721190e-01):3.444321e-01):7.284627e-02):1.765356e-01):7.953913e-02,(29:8.764192e-02,59:4.880179e-02):7.340175e-01):9.626821e-02,31:6.592175e-01):3.842241e-01,63:1.285540e+00):3.252553e-01):2.197573e-01,((43:1.127566e-01,28:1.441684e-01):3.524081e-01,(24:2.566709e-01,(15:1.821690e-01,44:1.859669e-01):1.105802e-01):1.840618e-01):3.993067e-01):1.260440e-01):8.314512e-02,((10:4.753293e-01,36:4.842540e-01):4.823356e-01,(13:1.281326e+00,(11:2.800811e+00,(12:9.412598e-01,6:1.111536e-01):1.694498e+00):3.013961e-01):2.473392e-01):3.429451e-01):1.830302e-01):1.555571e-01):1.124487e-01,1:9.041676e-01);
   tree gen.4366000 = [&U] (((17:4.966553e-01,(14:2.479321e-01,(71:2.572144e-01,37:3.207188e-01):1.404193e-01):2.629028e-01):6.569194e-02,57:5.118289e-01):8.108571e-02,((67:1.102345e-01,(60:9.570900e-02,16:7.714909e-02):5.587660e-02):4.131281e-01,(((50:3.291278e-01,22:4.161949e-01):4.330073e-01,70:6.201147e-01):4.475023e-01,((54:1.290802e+00,((((((72:8.662070e-01,((((2:2.281875e-01,30:3.696035e-01):2.084582e-01,9:2.429091e-01):1.866430e-01,(7:4.026426e-01,8:4.130509e-01):3.271991e-01):1.944356e-01,((75:1.086695e-01,56:1.022473e-01):4.241907e-02,(45:4.511671e-03,(46:2.302761e-03,51:1.827935e-03):1.716819e-02):1.637810e-01):2.566802e-01):6.382053e-01):1.184825e+00,((68:2.164464e+00,((3:4.905714e-01,4:5.477475e-01):1.494793e+00,(69:2.265104e+00,(5:1.378421e+00,33:1.559898e+00):7.475630e-01):1.398479e+00):1.216941e-01):2.801610e-01,((58:1.100655e+00,32:9.546717e-01):1.280716e+00,62:2.708082e+00):1.264301e-01):1.688012e-01):8.674625e-01,((20:3.735951e-01,(48:2.737084e-01,52:3.850200e-01):2.363604e-01):4.728987e-01,(53:8.341700e-01,(23:4.834723e-01,(42:3.050561e-01,(19:2.092891e-01,18:2.035331e-01):8.981269e-02):2.769385e-01):5.044162e-01):1.464692e-01):3.748188e-01):2.091366e-01,((((39:1.140625e-01,25:2.134236e-01):1.929442e-01,40:2.173748e-01):4.716555e-01,((49:3.404928e-01,21:4.030572e-01):3.666897e-01,55:8.828418e-01):2.035760e-01):2.356906e-01,(41:3.674070e-01,(27:1.178590e-01,(38:2.607594e-02,66:4.246355e-02):1.981326e-01):3.043274e-01):7.643638e-01):2.783488e-01):4.512903e-02,((((34:7.275948e-01,(47:7.376612e-01,((26:8.021819e-01,((35:4.494307e-01,65:5.873588e-01):1.115532e-01,(73:2.845581e-01,64:1.605490e-01):1.687868e-01):1.452651e-01):1.284939e-01,(61:3.290241e-01,74:3.749646e-01):3.470660e-01):3.948970e-02):1.778856e-01):1.356447e-01,(29:8.831212e-02,59:4.917498e-02):7.396306e-01):9.700437e-02,31:6.642586e-01):3.871623e-01,63:1.268433e+00):3.277425e-01):2.214378e-01,((43:1.136189e-01,28:1.452709e-01):3.951431e-01,(24:2.586337e-01,(15:1.835621e-01,44:2.009048e-01):9.950430e-02):1.854694e-01):4.575244e-01):1.193710e-01):6.458386e-02,((10:4.373032e-01,36:4.879571e-01):4.860241e-01,(11:2.850113e+00,((12:9.484577e-01,6:1.120036e-01):1.707456e+00,13:1.291124e+00):3.990026e-01):3.124114e-01):3.455676e-01):1.844298e-01):1.567466e-01):1.133086e-01,1:1.009895e+00);
   tree gen.4366500 = [&U] (((17:5.061106e-01,(14:2.526522e-01,(71:2.621112e-01,37:3.268246e-01):5.611230e-02):2.679079e-01):6.694258e-02,57:5.768588e-01):6.777040e-02,((67:1.123331e-01,(60:9.753110e-02,16:7.861785e-02):5.694037e-02):4.209932e-01,(((50:3.353938e-01,22:4.241184e-01):4.412509e-01,70:6.319204e-01):6.967546e-01,((54:1.315376e+00,((((((72:8.826978e-01,((((2:2.325317e-01,30:3.801278e-01):2.124268e-01,9:2.433409e-01):1.901963e-01,(7:4.103080e-01,8:4.209145e-01):3.334283e-01):1.981372e-01,((75:1.014492e-01,56:1.041938e-01):4.322664e-02,(45:4.020629e-03,(46:2.346601e-03,51:1.862735e-03):1.749503e-02):1.668991e-01):2.866961e-01):6.503554e-01):1.207382e+00,(62:3.090292e+00,((58:1.121609e+00,32:9.728467e-01):1.466628e+00,(((3:5.047462e-01,4:5.581755e-01):1.516872e+00,68:2.205671e+00):1.226302e-01,(69:2.308226e+00,(5:1.404663e+00,33:1.589595e+00):7.617951e-01):1.425103e+00):1.246561e-01):9.128429e-02):2.919429e-01):8.839772e-01,((20:3.807076e-01,(48:2.789192e-01,52:3.923500e-01):2.408602e-01):4.819017e-01,(53:8.500509e-01,(23:4.926766e-01,(42:3.108638e-01,(19:2.132735e-01,18:1.526154e-01):9.152254e-02):1.954519e-01):5.058185e-01):5.880508e-02):3.819546e-01):2.131181e-01,((((39:1.162340e-01,25:2.121582e-01):1.966175e-01,40:2.215131e-01):4.806349e-01,((49:3.469751e-01,21:3.950753e-01):3.168091e-01,55:8.996493e-01):2.986809e-01):2.401776e-01,(41:4.350701e-01,(27:1.201028e-01,(38:2.657238e-02,66:4.021622e-02):2.019047e-01):3.101212e-01):6.445217e-01):2.245694e-01):1.286203e-01,((((34:7.414467e-01,(47:7.517047e-01,((26:8.174538e-01,((35:4.609534e-01,65:5.985409e-01):7.764875e-02,(73:3.047738e-01,64:1.636055e-01):1.720001e-01):1.480306e-01):1.111725e-01,(61:3.352880e-01,74:3.821032e-01):3.124521e-01):5.386871e-02):2.829942e-01):1.382271e-01,(29:8.999340e-02,59:5.011117e-02):7.537116e-01):9.885113e-02,31:6.769047e-01):3.945330e-01,63:1.678177e+00):3.339821e-01):2.256536e-01,((43:9.765864e-02,28:1.480365e-01):4.026658e-01,(24:2.635576e-01,(15:1.870567e-01,44:2.047296e-01):1.013987e-01):1.890003e-01):4.662347e-01):1.216436e-01):6.581340e-02,((10:4.456285e-01,36:4.972468e-01):5.168798e-01,(11:2.904374e+00,((12:9.665143e-01,6:1.141359e-01):1.739962e+00,13:1.315704e+00):3.717769e-01):3.183590e-01):3.521465e-01):1.879410e-01):1.597308e-01):1.154658e-01,1:1.029121e+00);
   tree gen.4367000 = [&U] (((17:4.804089e-01,(14:2.398218e-01,(71:2.488005e-01,37:3.102275e-01):5.326277e-02):2.543028e-01):1.272681e-01,57:5.218283e-01):1.282002e-02,((67:1.066285e-01,(60:9.257821e-02,16:7.462542e-02):5.404878e-02):3.996140e-01,(((50:3.183615e-01,22:4.025805e-01):4.188430e-01,70:5.998298e-01):6.613715e-01,((54:1.248578e+00,((((((72:8.378720e-01,((((2:2.207231e-01,30:3.608239e-01):2.016392e-01,9:2.309833e-01):1.779202e-01,(7:3.894715e-01,8:3.862697e-01):3.164959e-01):1.891397e-01,((75:8.701070e-02,56:9.852464e-02):3.793824e-02,(45:3.816450e-03,(46:1.706994e-03,51:5.416726e-03):1.416858e-02):1.584235e-01):2.721369e-01):6.173286e-01):1.146068e+00,(62:2.961827e+00,((58:1.034059e+00,32:8.340920e-01):1.392149e+00,(((3:4.791138e-01,4:5.298298e-01):1.368838e+00,68:2.093661e+00):2.990584e-01,(69:1.825322e+00,(5:1.333331e+00,33:1.508871e+00):5.468605e-01):1.258698e+00):1.183257e-01):1.173293e-01):4.066981e-01):8.390864e-01,((20:4.144472e-01,(48:2.647549e-01,52:3.724254e-01):2.286287e-01):4.574294e-01,(53:7.911907e-01,(23:4.676572e-01,(42:2.950772e-01,(19:2.171085e-01,18:1.828405e-01):9.652817e-02):1.909448e-01):4.801316e-01):1.017687e-01):3.905530e-01):2.118564e-01,((((39:1.103314e-01,25:2.013842e-01):1.866327e-01,40:2.102641e-01):4.562269e-01,((49:2.982895e-01,21:3.193760e-01):3.007207e-01,55:8.539626e-01):2.561467e-01):2.178813e-01,(41:4.129761e-01,(27:1.140037e-01,(38:2.522296e-02,66:3.817393e-02):1.916514e-01):2.943724e-01):6.117911e-01):2.131652e-01):1.115987e-01,((((34:7.037940e-01,(47:7.135311e-01,((26:7.759413e-01,((73:2.800732e-01,64:1.552972e-01):1.670692e-01,(65:5.681454e-01,35:4.375449e-01):8.411417e-02):1.044343e-01):1.591874e-01,(61:3.182612e-01,74:3.626989e-01):2.965849e-01):5.113311e-02):2.686230e-01):1.312076e-01,(29:8.542329e-02,59:4.756638e-02):7.154361e-01):9.383120e-02,31:6.425296e-01):3.744976e-01,63:1.592954e+00):3.170216e-01):2.141942e-01,((43:1.510190e-01,28:1.405188e-01):3.822173e-01,(24:2.501734e-01,(15:1.775575e-01,44:1.943328e-01):9.624935e-02):1.794024e-01):4.425581e-01):1.369716e-01):5.253615e-02,(((12:9.174321e-01,6:3.812969e-01):1.876469e+00,13:1.260574e+00):3.509921e-01,(11:4.242214e+00,(10:4.229983e-01,36:4.719953e-01):4.010823e-01):7.801708e-02):5.370988e-01):1.475356e-01):2.027870e-01):1.096021e-01,1:9.768593e-01);
   tree gen.4367500 = [&U] ((((67:7.252711e-02,(16:5.582541e-02,60:9.578581e-02):6.809562e-02):4.730895e-01,(17:4.611575e-01,(14:2.713767e-01,(71:2.792154e-01,37:2.788194e-01):7.196895e-02):3.169557e-01):5.587071e-02):9.980559e-02,57:4.431659e-01):1.175306e-01,(((50:3.562102e-01,22:3.458046e-01):3.643766e-01,70:5.587558e-01):4.479056e-01,((((((((72:8.102715e-01,(((9:2.757924e-01,(2:2.324083e-01,30:3.596627e-01):1.338705e-01):1.815110e-01,(8:4.382419e-01,7:3.798661e-01):3.179057e-01):1.245600e-01,((45:1.271149e-02,(46:1.733015e-03,51:2.044043e-03):7.798088e-03):1.309718e-01,(56:9.828474e-02,75:8.381758e-02):4.198022e-02):2.726741e-01):6.725700e-01):9.039552e-01,((((69:2.181247e+00,(3:4.457024e-01,4:5.560563e-01):1.105645e+00):3.835128e-01,(33:1.593957e+00,5:1.546015e+00):9.465554e-01):3.616815e-01,68:2.357312e+00):3.915232e-02,(62:2.566018e+00,(32:1.021851e+00,58:1.015974e+00):1.471469e+00):4.089987e-01):2.161108e-01):1.127328e+00,((20:3.222527e-01,(52:2.867329e-01,48:3.568981e-01):3.074697e-01):3.527861e-01,(53:7.168788e-01,(((19:1.967590e-01,18:1.753496e-01):1.499035e-01,42:2.604499e-01):1.805897e-01,23:5.726452e-01):5.528811e-01):1.958620e-01):3.602860e-01):1.495083e-01,((41:4.114129e-01,(27:1.881567e-01,(66:3.918579e-02,38:2.400370e-02):9.214100e-02):2.982581e-01):6.844139e-01,((40:2.175800e-01,(39:1.013245e-01,25:1.632768e-01):1.387354e-01):4.192292e-01,((49:3.028742e-01,21:3.378079e-01):3.578996e-01,55:9.244701e-01):2.154114e-01):1.822645e-01):2.918289e-01):8.219604e-02,((((34:7.041040e-01,(47:5.857457e-01,((61:3.089106e-01,74:3.040507e-01):4.101186e-01,(((64:1.552989e-01,73:2.749132e-01):1.362100e-01,(65:4.980579e-01,35:4.723533e-01):1.292804e-01):8.833654e-02,26:7.358785e-01):1.570675e-01):1.105538e-01):1.711500e-01):1.148091e-01,(59:7.911975e-02,29:6.945669e-02):7.616574e-01):8.536100e-02,31:6.855916e-01):3.893526e-01,63:1.414839e+00):3.557965e-01):1.643575e-01,((28:8.126737e-02,43:1.943158e-01):3.371125e-01,(24:2.183093e-01,(44:2.155476e-01,15:1.801536e-01):1.638665e-01):1.776267e-01):6.065150e-01):8.300476e-02,54:1.193165e+00):1.215052e-01,(((12:5.858779e-01,6:5.199053e-01):1.360477e+00,13:1.682451e+00):2.476010e-01,((10:4.746054e-01,36:4.972938e-01):2.824286e-01,11:3.522239e+00):1.533609e-01):3.811110e-01):2.343074e-01):2.331662e-01,1:8.550352e-01);
   tree gen.4368000 = [&U] ((((14:2.726252e-01,(71:2.884601e-01,37:2.801022e-01):7.230005e-02):3.184138e-01,(17:4.632791e-01,(67:7.286078e-02,(16:5.608223e-02,60:8.881687e-02):6.840889e-02):4.752659e-01):5.612774e-02):1.002648e-01,57:4.452047e-01):8.563433e-02,(((50:3.578490e-01,22:3.473955e-01):3.660530e-01,70:5.613264e-01):4.499662e-01,((((((((72:8.139992e-01,(((9:2.770612e-01,(2:2.334775e-01,30:3.613173e-01):1.694969e-01):1.752544e-01,(8:3.592317e-01,7:3.816137e-01):3.193682e-01):1.608511e-01,((45:1.276997e-02,(46:1.740988e-03,51:2.988304e-03):1.130326e-02):1.315743e-01,(56:9.873690e-02,75:8.458763e-02):4.796756e-02):2.655336e-01):3.743898e-01):9.081139e-01,(((((69:2.191282e+00,(33:1.601290e+00,5:1.553128e+00):8.139647e-01):3.797070e-01,(3:3.842260e-01,4:5.586144e-01):1.059790e+00):4.216284e-01,68:2.326302e+00):5.382439e-02,(32:9.806963e-01,58:1.020648e+00):1.481344e+00):4.280414e-01,62:2.577823e+00):1.833322e-01):9.400317e-01,((20:3.237352e-01,(52:2.880520e-01,48:3.710960e-01):3.088842e-01):3.544091e-01,(53:7.201768e-01,(((19:1.976642e-01,18:1.761563e-01):1.505932e-01,42:2.616481e-01):2.311332e-01,23:6.442871e-01):5.837120e-01):1.967631e-01):4.005377e-01):1.546307e-01,((41:4.133056e-01,(27:1.890223e-01,(66:3.936607e-02,38:2.411413e-02):9.256490e-02):2.985362e-01):5.991897e-01,((40:2.185810e-01,(39:1.017907e-01,25:2.485036e-01):1.393737e-01):4.211579e-01,((49:3.042675e-01,21:3.393619e-01):3.595462e-01,55:9.287232e-01):2.164024e-01):1.831031e-01):2.931715e-01):7.621712e-02,((((34:7.073432e-01,(47:5.884404e-01,((61:2.912939e-01,74:3.389858e-01):4.120054e-01,(((64:1.560134e-01,73:2.761779e-01):1.368367e-01,(65:5.003492e-01,35:4.745263e-01):1.298751e-01):1.202573e-01,26:7.392639e-01):1.088907e-01):1.110624e-01):1.908276e-01):8.507061e-02,(59:7.948374e-02,29:6.977623e-02):7.651614e-01):8.575371e-02,31:6.887457e-01):3.911438e-01,63:1.421348e+00):3.574334e-01):1.668033e-01,((28:8.164124e-02,43:1.952097e-01):3.386633e-01,(24:2.193136e-01,(44:2.165393e-01,15:1.809824e-01):1.646204e-01):1.784439e-01):6.093053e-01):8.338663e-02,54:1.198654e+00):1.220642e-01,(((12:7.855445e-01,6:3.302431e-01):1.366736e+00,13:1.529908e+00):6.368769e-01,((10:4.307646e-01,36:5.088740e-01):2.502420e-01,11:3.538443e+00):1.483195e-01):3.749050e-01):2.070979e-01):2.476296e-01,1:8.589688e-01);
   tree gen.4368500 = [&U] ((((14:2.686036e-01,(71:2.842050e-01,37:2.759703e-01):7.189748e-02):2.050829e-01,(17:4.564451e-01,(67:7.178598e-02,(16:8.075493e-02,60:8.750670e-02):6.739977e-02):4.682551e-01):1.363893e-01):1.044512e-01,57:4.386373e-01):1.480851e-01,(((50:3.525702e-01,22:3.422709e-01):3.606532e-01,70:5.530460e-01):4.624816e-01,(((((((72:8.555874e-01,(((9:2.729741e-01,(2:2.300334e-01,30:3.559874e-01):1.669966e-01):1.726691e-01,(8:3.539325e-01,7:3.759843e-01):2.477682e-01):1.366947e-01,((45:1.115366e-02,(46:3.060954e-03,51:1.428455e-03):1.113652e-02):1.296334e-01,(56:9.728039e-02,75:8.333984e-02):2.690814e-02):2.616166e-01):3.688670e-01):8.947179e-01,(62:2.597265e+00,((68:2.326840e+00,((69:2.158957e+00,(33:1.269115e+00,5:1.530217e+00):8.019575e-01):3.741058e-01,(3:3.785581e-01,4:5.503741e-01):1.044156e+00):4.154088e-01):9.300884e-02,(32:9.662296e-01,58:1.005592e+00):1.482204e+00):3.798525e-01):1.806278e-01):9.261649e-01,((20:3.510798e-01,(52:2.838028e-01,48:3.847627e-01):3.043278e-01):2.743113e-01,(53:7.095532e-01,(((19:1.947484e-01,18:1.735577e-01):1.483717e-01,42:2.577885e-01):2.277237e-01,23:6.347829e-01):5.751014e-01):1.938606e-01):3.946292e-01):1.523497e-01,((41:4.072088e-01,(27:1.862340e-01,(66:3.878536e-02,38:2.375841e-02):9.119943e-02):2.941323e-01):5.903508e-01,((40:2.153566e-01,(39:1.002891e-01,25:2.448378e-01):1.373177e-01):4.149452e-01,((49:2.997792e-01,21:3.140857e-01):3.542423e-01,55:9.150232e-01):2.132101e-01):2.267312e-01):2.639509e-01):7.509281e-02,((((34:6.969089e-01,(47:7.169991e-01,((61:2.869969e-01,74:3.339853e-01):3.663634e-01,(((64:1.537120e-01,73:2.721039e-01):1.348181e-01,(65:4.929684e-01,35:4.675264e-01):1.209489e-01):1.184833e-01,26:8.338408e-01):6.653506e-02):1.094241e-01):1.662693e-01):1.200072e-01,(59:7.831124e-02,29:6.874693e-02):7.538742e-01):5.792778e-02,31:6.785857e-01):3.853739e-01,63:1.400381e+00):3.521607e-01):1.643427e-01,(((28:8.043692e-02,43:1.923301e-01):3.336676e-01,(24:2.160784e-01,(44:2.133450e-01,15:1.783127e-01):1.226782e-01):1.758116e-01):6.003172e-01,54:1.180972e+00):8.370323e-02):1.248115e-01,(((12:9.236780e-01,6:2.529442e-01):1.357585e+00,13:1.507340e+00):6.274821e-01,((10:4.244102e-01,36:5.013674e-01):3.427118e-01,11:3.486246e+00):1.852370e-02):4.408307e-01):1.589939e-01):2.439767e-01,1:8.462978e-01);
   tree gen.4369000 = [&U] ((((14:2.741240e-01,(71:2.900460e-01,37:2.816421e-01):7.337515e-02):2.092978e-01,(17:4.658261e-01,(67:7.916718e-02,(16:8.241464e-02,60:8.930517e-02):6.878499e-02):4.778789e-01):1.391924e-01):1.065979e-01,57:4.476523e-01):1.352673e-01,(((50:3.598164e-01,22:3.699920e-01):5.276779e-01,70:5.644125e-01):4.719867e-01,(((((((72:8.731718e-01,(((9:2.785844e-01,(2:2.347612e-01,30:3.633038e-01):1.704288e-01):1.762179e-01,(8:3.612066e-01,7:3.837117e-01):3.214825e-01):1.482069e-01,((45:1.138290e-02,(46:2.010590e-03,51:9.837426e-04):1.136540e-02):1.322977e-01,(56:9.927974e-02,75:8.505268e-02):2.746117e-02):2.669935e-01):3.764481e-01):9.131065e-01,(62:2.650645e+00,((68:2.374662e+00,((69:2.203329e+00,(33:1.295199e+00,5:1.561666e+00):8.184397e-01):3.817946e-01,(3:4.163498e-01,4:5.616856e-01):1.065616e+00):4.239465e-01):9.492040e-02,(32:8.318810e-01,58:8.497030e-01):1.618050e+00):3.876593e-01):8.370784e-02):9.451998e-01,((20:3.582953e-01,(52:2.896357e-01,48:3.926705e-01):2.149961e-01):3.695103e-01,(53:7.241362e-01,(((19:1.987509e-01,18:1.771247e-01):1.514211e-01,42:3.045849e-01):2.324039e-01,23:6.478293e-01):5.869211e-01):1.978449e-01):4.027398e-01):1.554809e-01,((41:4.155779e-01,(27:1.900615e-01,(66:3.666685e-02,38:2.424671e-02):9.307380e-02):3.001775e-01):6.024840e-01,((40:2.197827e-01,(39:1.023503e-01,25:2.573829e-01):1.450561e-01):4.234733e-01,((49:3.059404e-01,21:3.205409e-01):3.615229e-01,55:9.338291e-01):2.175921e-01):2.313910e-01):2.315776e-01):7.663614e-02,((((34:6.546833e-01,(47:7.317351e-01,((61:2.928954e-01,74:3.408495e-01):3.738931e-01,(((35:4.771352e-01,(64:1.568711e-01,73:2.776963e-01):1.375890e-01):1.243224e-01,65:5.031001e-01):9.327854e-02,26:8.509782e-01):1.014315e-01):1.116730e-01):1.907673e-01):7.755374e-02,31:6.462809e-01):4.455174e-02,(59:7.214531e-02,29:7.015985e-02):7.693681e-01):3.786128e-01,63:1.429162e+00):3.669093e-01):1.677203e-01,(((28:8.209009e-02,43:1.962829e-01):3.405253e-01,(24:2.588824e-01,(44:1.908605e-01,15:1.692057e-01):1.587571e-01):1.382055e-01):6.126552e-01,54:1.205244e+00):8.542353e-02):1.273767e-01,(((10:4.331329e-01,36:5.116717e-01):3.497553e-01,11:3.529820e+00):6.255396e-03,((12:9.426619e-01,6:2.581428e-01):1.385486e+00,13:1.017776e+00):6.403783e-01):4.469940e-01):1.622616e-01):1.235218e-01,1:8.636912e-01);
   tree gen.4369500 = [&U] ((((14:2.716126e-01,(71:2.873888e-01,37:2.790618e-01):7.270292e-02):2.073803e-01,(17:4.615584e-01,(67:7.844188e-02,(16:8.165959e-02,60:8.848700e-02):6.815482e-02):4.735007e-01):1.379172e-01):1.335410e-01,57:4.435511e-01):1.143412e-01,(((50:3.949993e-01,22:4.464465e-01):2.614265e-01,70:5.592416e-01):4.676625e-01,(((((((72:8.651722e-01,(((9:2.092139e-01,(2:2.153338e-01,30:3.599754e-01):1.659896e-01):1.746035e-01,(8:3.578974e-01,7:3.954420e-01):3.136130e-01):1.483402e-01,((45:1.127861e-02,(46:1.992170e-03,51:2.642038e-03):1.126128e-02):1.310856e-01,(56:9.837018e-02,75:8.427346e-02):4.122540e-02):2.574635e-01):3.729993e-01):9.882890e-01,(62:2.626361e+00,((68:2.352907e+00,(32:1.054530e+00,58:8.419184e-01):1.603226e+00):3.568017e-02,((69:2.183143e+00,(33:1.602135e+00,5:1.547359e+00):8.109415e-01):4.328257e-01,(3:4.125354e-01,4:5.565396e-01):1.369584e+00):4.200625e-01):3.221447e-01):3.715318e-01):9.365403e-01,((20:3.550128e-01,(52:2.869821e-01,48:3.890730e-01):2.130264e-01):3.661250e-01,(53:7.175020e-01,(((19:2.159872e-01,18:1.755020e-01):1.329503e-01,42:3.017944e-01):2.302748e-01,23:6.418941e-01):5.815440e-01):1.960323e-01):3.990500e-01):1.882830e-01,((41:4.117706e-01,(27:1.883203e-01,(66:3.633092e-02,38:2.402457e-02):9.222110e-02):2.974274e-01):5.969643e-01,((40:2.177692e-01,(39:1.014126e-01,25:2.550249e-01):1.437272e-01):4.195937e-01,((49:3.031375e-01,21:3.519673e-01):3.582108e-01,55:9.252738e-01):2.155986e-01):2.292711e-01):2.294560e-01):1.664609e-01,((((34:6.486854e-01,(47:7.408144e-01,((61:2.902120e-01,74:3.377267e-01):3.704676e-01,(((35:4.727639e-01,65:5.090066e-01):1.224824e-01,(64:1.616280e-01,73:2.751522e-01):1.363284e-01):9.242396e-02,26:8.431819e-01):1.005022e-01):1.676996e-01):1.771838e-01):7.684323e-02,(59:7.148435e-02,29:7.478382e-02):6.693023e-01):6.788916e-02,31:7.565841e-01):3.751441e-01,63:1.416069e+00):3.172905e-01):2.036272e-01,(((28:8.133802e-02,43:1.944847e-01):3.374055e-01,(24:2.565106e-01,(44:1.891120e-01,15:1.676555e-01):1.573026e-01):1.369393e-01):6.070423e-01,54:1.194202e+00):8.464092e-02):1.262097e-01,((11:3.497481e+00,((12:9.340256e-01,6:2.291452e-01):1.372793e+00,13:1.109129e+00):6.345115e-01):6.198086e-03,(10:4.291647e-01,36:5.069840e-01):3.465510e-01):4.428989e-01):1.383027e-01):1.489544e-01,1:8.557785e-01);
   tree gen.4370000 = [&U] (((67:9.652924e-02,(60:8.481125e-02,16:7.979063e-02):7.630551e-02):4.776093e-01,(57:5.765361e-01,(17:5.281090e-01,(14:2.520447e-01,(71:2.951233e-01,37:2.971863e-01):9.789135e-02):2.807330e-01):1.312433e-01):1.101748e-01):6.927705e-02,(((50:3.346928e-01,22:4.230986e-01):2.969635e-01,70:6.304010e-01):4.804361e-01,((54:1.210974e+00,((((((72:8.805754e-01,((((2:2.698401e-01,30:3.603755e-01):1.689510e-01,9:2.116488e-01):2.145177e-01,(7:3.707680e-01,8:3.015488e-01):4.224230e-01):1.196006e-01,((75:1.013415e-01,56:1.035461e-01):3.648581e-02,(45:6.138708e-03,(46:3.003732e-03,51:2.340276e-03):8.850376e-03):1.559286e-01):2.508362e-01):4.576344e-01):1.121710e+00,(((58:8.903065e-01,32:9.149670e-01):1.938027e+00,(68:2.280676e+00,62:2.622315e+00):1.428660e-01):1.214000e-01,((69:2.628994e+00,(5:1.504046e+00,33:1.702542e+00):9.209145e-01):3.295493e-01,(3:5.132993e-01,4:5.227083e-01):1.403895e+00):3.966673e-01):2.921540e-01):1.119513e+00,((20:3.676567e-01,(48:3.019771e-01,52:3.914066e-01):2.552259e-01):4.337684e-01,(53:8.315149e-01,(23:4.914920e-01,(42:2.889861e-01,(19:2.346636e-01,18:1.539680e-01):1.125530e-01):3.082532e-01):5.179103e-01):1.767032e-01):4.866516e-01):2.435009e-01,((((39:1.387379e-01,25:2.116480e-01):1.803352e-01,40:2.064948e-01):4.534752e-01,((49:2.922872e-01,21:3.356535e-01):5.116451e-01,55:7.486129e-01):1.888119e-01):1.995335e-01,(41:4.340240e-01,(27:1.689057e-01,(38:3.552282e-02,66:4.011952e-02):1.845307e-01):2.954703e-01):7.098704e-01):2.240295e-01):6.881653e-02,((((34:7.396639e-01,(47:7.498972e-01,((26:7.708729e-01,((73:3.093512e-01,64:1.908281e-01):1.806396e-01,(65:5.971018e-01,35:4.529177e-01):4.133165e-02):1.698353e-01):1.204218e-01,(61:3.409009e-01,74:3.490655e-01):2.961434e-01):6.747373e-02):1.469901e-01):1.173642e-01,(29:6.980266e-02,59:6.078031e-02):6.953792e-01):8.552890e-02,31:7.045565e-01):3.364018e-01,63:1.174103e+00):4.023476e-01):2.251110e-01,((43:1.611826e-01,28:9.827881e-02):3.149430e-01,(24:2.778079e-01,(15:2.246143e-01,44:1.785155e-01):1.273991e-01):1.884706e-01):4.366642e-01):3.997807e-02):1.117642e-01,(((12:7.260711e-01,6:6.643774e-01):1.315479e+00,13:1.324821e+00):5.328077e-01,(11:3.933201e+00,(10:5.155838e-01,36:4.960512e-01):2.262298e-01):3.944521e-01):4.792317e-01):9.671040e-02):3.421360e-01,1:9.569222e-01);
   tree gen.4370500 = [&U] (((67:1.020833e-01,(60:8.969112e-02,16:8.438162e-02):8.069597e-02):5.050899e-01,(57:6.097088e-01,(17:5.584953e-01,(14:2.665468e-01,(71:3.121041e-01,37:3.142858e-01):1.034793e-01):2.968858e-01):9.866138e-02):1.165140e-01):7.611884e-02,(((50:3.539504e-01,22:4.474428e-01):3.140501e-01,70:7.097572e-01):5.080794e-01,((54:1.280651e+00,((((((39:1.090713e-01,25:2.220076e-01):1.907113e-01,40:2.183761e-01):5.255030e-01,((49:3.091048e-01,21:3.549663e-01):5.410841e-01,55:7.916866e-01):1.948675e-01):1.675071e-01,(41:4.589969e-01,(27:1.786242e-01,(38:3.756673e-02,66:4.559261e-02):1.327198e-01):3.683601e-01):6.757894e-01):2.369197e-01,((((72:9.191136e-01,((((2:2.853477e-01,30:3.811108e-01):1.786721e-01,9:2.238266e-01):2.268606e-01,(7:3.921013e-01,8:3.521400e-01):4.481537e-01):1.264822e-01,((75:1.071724e-01,56:1.095039e-01):3.858513e-02,(45:6.491917e-03,(46:3.176561e-03,51:3.196525e-03):9.386586e-03):1.649005e-01):2.652688e-01):4.839658e-01):1.186251e+00,(((58:9.166697e-01,32:9.676124e-01):2.049537e+00,(68:2.411901e+00,62:2.773197e+00):1.510862e-01):1.283851e-01,((69:2.780261e+00,(5:1.590586e+00,33:1.800503e+00):8.585877e-01):4.854635e-01,(3:5.330053e-01,4:5.527839e-01):1.484672e+00):5.180860e-01):2.956918e-01):1.183927e+00,((20:3.989003e-01,(48:3.193523e-01,52:4.139274e-01):2.699111e-01):4.849391e-01,(53:8.793586e-01,(23:5.197715e-01,(42:3.056138e-01,(19:2.481657e-01,18:1.497411e-01):1.190291e-01):3.259895e-01):5.477098e-01):1.585342e-01):4.973655e-01):2.620091e-01,((((34:7.822227e-01,(47:7.930448e-01,((26:8.152273e-01,((73:3.271507e-01,64:2.018080e-01):1.910332e-01,(65:6.151893e-01,35:4.789777e-01):1.094580e-01):1.796073e-01):1.273506e-01,(61:3.605157e-01,74:3.691501e-01):4.496645e-01):7.135603e-02):1.929109e-01):7.886770e-02,(29:7.381896e-02,59:6.427749e-02):7.353899e-01):4.205366e-02,31:7.450952e-01):4.757340e-01,63:1.241658e+00):4.254978e-01):7.577929e-02):2.380634e-01,((43:1.704568e-01,28:1.039336e-01):3.330642e-01,(24:2.937924e-01,(15:2.375381e-01,44:1.887869e-01):1.347294e-01):1.993148e-01):4.617890e-01):4.259100e-02):4.087557e-02,(((12:4.051949e-01,6:7.026044e-01):2.070836e+00,13:1.401048e+00):2.460064e-01,(11:4.159509e+00,(10:5.452495e-01,36:5.245930e-01):2.392466e-01):4.171480e-01):5.068058e-01):1.808596e-01):2.466385e-01,1:9.308792e-01);
   tree gen.4371000 = [&U] ((((14:2.664573e-01,(71:2.614677e-01,37:2.737651e-01):9.836943e-02):2.034441e-01,(17:4.322412e-01,(67:7.695302e-02,(16:5.622615e-02,60:8.680748e-02):7.300521e-02):4.645135e-01):1.094164e-01):1.126262e-01,57:4.351323e-01):7.548665e-02,(((50:3.855479e-01,22:3.914980e-01):4.656847e-01,70:5.486269e-01):4.419247e-01,((54:1.171536e+00,(((28:7.586889e-02,43:1.907933e-01):3.310014e-01,(24:2.516419e-01,(44:1.855225e-01,15:1.795938e-01):1.292122e-01):1.498205e-01):5.021839e-01,(((((72:9.139581e-01,(((9:1.978383e-01,(2:2.112466e-01,30:3.819542e-01):2.088598e-01):1.394803e-01,(8:3.511044e-01,7:3.879363e-01):3.430678e-01):1.455246e-01,((45:7.800458e-03,(46:3.609269e-04,51:3.750335e-03):2.077738e-02):1.331265e-01,(56:9.650307e-02,75:1.032115e-01):6.587609e-02):2.576715e-01):3.659196e-01):8.910270e-01,((68:2.251748e+00,((69:2.020524e+00,(33:1.571725e+00,5:1.556885e+00):5.624532e-01):3.134443e-01,(3:4.047053e-01,4:5.459763e-01):1.306417e+00):5.285363e-01):2.551228e-01,(62:2.522919e+00,(32:9.534748e-01,58:8.259384e-01):1.274717e+00):6.158621e-02):2.411369e-01):9.093040e-01,((20:3.482745e-01,(52:2.815351e-01,48:3.660865e-01):2.495470e-01):4.333080e-01,(53:8.182209e-01,(((19:1.749559e-01,18:1.721709e-01):1.304269e-01,42:3.278103e-01):1.884048e-01,23:5.729957e-01):5.976522e-01):1.246665e-01):4.776949e-01):1.847093e-01,((41:4.039550e-01,(27:1.721536e-01,(66:3.272177e-02,38:3.831230e-02):9.047070e-02):4.018523e-01):5.856336e-01,((40:2.136358e-01,(39:9.948775e-02,25:2.501844e-01):2.007934e-01):3.939036e-01,((49:2.837908e-01,21:3.628742e-01):3.902585e-01,55:9.077117e-01):2.115065e-01):2.644532e-01):2.251008e-01):1.633014e-01,(((((47:7.267534e-01,((61:2.847037e-01,74:3.313165e-01):3.934199e-01,(((35:4.454991e-01,65:4.993454e-01):1.206151e-01,(64:1.577848e-01,73:2.684351e-01):1.749526e-01):1.129112e-01,26:8.271779e-01):1.489010e-01):1.255281e-01):2.399449e-01,(59:7.012754e-02,29:3.914393e-02):6.565986e-01):5.016335e-02,34:6.004765e-01):2.058412e-01,31:6.736662e-01):4.125682e-01,63:1.389191e+00):3.291563e-01):1.813196e-01):3.317880e-02):7.143523e-02,(((10:4.058319e-01,36:5.021094e-01):7.088808e-01,11:3.431097e+00):1.879842e-02,((12:9.162974e-01,6:2.525886e-01):1.734336e+00,13:1.187066e+00):7.204817e-01):1.762772e-01):1.776563e-01):2.894043e-01,1:8.395354e-01);
   tree gen.4371500 = [&U] (((67:1.133917e-01,(60:9.010706e-02,16:8.477293e-02):6.784787e-02):5.074322e-01,(57:5.695168e-01,(17:5.610853e-01,(14:2.442906e-01,(71:2.736969e-01,37:3.290651e-01):1.452471e-01):3.100768e-01):1.305751e-01):1.170543e-01):7.647184e-02,(((50:3.555918e-01,22:4.609238e-01):3.155065e-01,70:7.196599e-01):5.104356e-01,((54:1.286590e+00,((((((34:7.256766e-01,(47:7.967225e-01,((26:8.190079e-01,((73:2.783115e-01,64:2.027438e-01):2.019197e-01,(65:5.877968e-01,35:4.811989e-01):6.770565e-02):1.804402e-01):1.279412e-01,(61:3.621875e-01,74:3.708620e-01):4.517498e-01):3.540685e-02):1.938055e-01):1.459812e-01,(29:6.765516e-02,59:7.284988e-02):7.388002e-01):1.079908e-01,31:7.485505e-01):4.779401e-01,63:1.246152e+00):4.023741e-01,((((72:9.233759e-01,((((2:2.866709e-01,30:3.828782e-01):1.795006e-01,9:2.248646e-01):2.279126e-01,(7:3.939196e-01,8:3.689279e-01):2.715972e-01):2.353439e-01,((75:8.754934e-02,56:1.100117e-01):1.940552e-02,(45:1.182593e-02,(46:3.191292e-03,51:2.782702e-03):1.345286e-02):1.656652e-01):2.329260e-01):8.360072e-01):8.576718e-01,((((69:2.275278e+00,(5:1.008287e+00,33:1.808852e+00):7.030592e-01):8.609133e-01,(3:5.354771e-01,4:6.442824e-01):1.560580e+00):6.801433e-01,(68:2.536402e+00,62:2.892713e+00):2.080087e-01):1.441215e-01,(58:1.031560e+00,32:9.720996e-01):1.974240e+00):2.486971e-01):1.189417e+00,((20:4.007501e-01,(48:3.192788e-01,52:4.158469e-01):2.711628e-01):4.479540e-01,(53:8.834366e-01,(23:5.050140e-01,(42:3.320363e-01,(19:2.493165e-01,18:1.504355e-01):1.195811e-01):3.417866e-01):5.502498e-01):1.842778e-01):5.439438e-01):2.573274e-01,((((39:1.095771e-01,25:2.230372e-01):1.817201e-01,40:2.193887e-01):5.337549e-01,((49:3.105382e-01,21:4.319971e-01):5.435934e-01,55:8.348955e-01):1.957712e-01):1.289903e-01,(41:4.611254e-01,(27:1.794525e-01,(38:3.774094e-02,66:4.580404e-02):1.333352e-01):3.873203e-01):6.789233e-01):2.656121e-01):2.055806e-01):1.803311e-01,((43:1.712472e-01,28:1.044156e-01):3.537969e-01,(24:2.951548e-01,(15:2.052410e-01,44:1.896624e-01):1.355734e-01):1.989109e-01):4.639305e-01):8.179007e-02):5.712265e-02,(((12:4.379013e-01,6:6.678085e-01):1.909108e+00,13:1.407545e+00):4.135404e-01,(11:3.412369e+00,(10:5.826745e-01,36:5.270257e-01):2.403561e-01):3.608530e-01):5.399071e-01):1.296566e-01):2.698702e-01,1:9.351960e-01);
   tree gen.4372000 = [&U] ((((14:2.659172e-01,(71:2.783140e-01,37:2.762221e-01):6.339312e-02):2.365977e-01,(17:4.313651e-01,(67:7.679705e-02,(16:7.527646e-02,60:8.663153e-02):7.285724e-02):4.635720e-01):1.012897e-01):1.280135e-01,57:4.342504e-01):1.335086e-01,(((50:3.847664e-01,22:3.907045e-01):4.757572e-01,70:5.095206e-01):4.410290e-01,((54:1.354753e+00,(((28:7.571511e-02,43:1.568948e-01):3.278324e-01,(24:2.511319e-01,(44:1.851465e-01,15:1.840818e-01):1.513060e-01):1.468992e-01):4.981866e-01,(((((72:8.690781e-01,(((9:1.974373e-01,(2:2.108185e-01,30:3.811801e-01):2.084365e-01):1.615301e-01,(8:3.503928e-01,7:3.605016e-01):3.423725e-01):1.756030e-01,((45:9.443852e-03,(46:7.999361e-04,51:3.742734e-03):2.073527e-02):1.157438e-01,(56:9.630748e-02,75:8.687339e-02):6.574257e-02):2.328738e-01):6.163311e-01):8.892211e-01,(((68:2.247184e+00,((69:2.016429e+00,(33:1.618963e+00,5:1.339198e+00):6.045669e-01):4.949171e-01,(3:4.723926e-01,4:5.448697e-01):1.529367e+00):3.394607e-01):1.089384e-01,(32:1.097636e+00,58:8.242644e-01):1.813321e+00):6.061232e-02,62:2.517806e+00):2.728307e-01):9.074610e-01,((20:3.475686e-01,(52:2.809645e-01,48:3.653445e-01):2.490413e-01):4.267621e-01,(53:8.165625e-01,(((19:1.746013e-01,18:1.718219e-01):1.092906e-01,42:2.745499e-01):1.880229e-01,23:5.718343e-01):4.223991e-01):1.926220e-01):4.037919e-01):2.704350e-01,((41:4.031362e-01,(27:2.109831e-01,(66:3.913720e-02,38:2.703079e-02):9.068095e-02):3.509889e-01):5.844467e-01,((40:2.286112e-01,(39:1.134409e-01,25:2.496773e-01):1.687077e-01):4.458129e-01,((49:3.428175e-01,21:3.621387e-01):3.894676e-01,55:7.777626e-01):2.110778e-01):2.133830e-01):2.694241e-01):1.072923e-01,(((((47:7.252804e-01,((61:2.819708e-01,74:3.306450e-01):3.501004e-01,(((35:4.445961e-01,65:5.666285e-01):1.049907e-01,(64:1.626627e-01,73:2.678911e-01):1.607993e-01):1.260514e-01,26:8.255014e-01):1.485992e-01):1.058525e-01):2.394586e-01,34:7.008716e-01):4.813951e-02,(59:1.011539e-01,29:4.579960e-02):6.552678e-01):2.054240e-01,31:6.723008e-01):4.117320e-01,63:1.376612e+00):2.910575e-01):1.741095e-01):6.289750e-02):1.144938e-01,((10:4.050094e-01,36:5.010918e-01):7.074440e-01,(11:3.424143e+00,((12:9.144402e-01,6:2.143296e-01):1.730820e+00,13:1.765743e+00):2.629749e-01):1.887158e-02):2.625891e-01):1.772962e-01):2.888178e-01,1:7.698299e-01);
   tree gen.4372500 = [&U] (((67:1.076463e-01,(60:8.554143e-02,16:6.015956e-02):4.243908e-02):4.817212e-01,(57:5.406600e-01,(17:5.326557e-01,(14:2.319127e-01,(71:3.263471e-01,37:3.123918e-01):8.948222e-02):2.627495e-01):1.239590e-01):1.164858e-01):6.718434e-02,(((50:3.375743e-01,22:4.375693e-01):4.452634e-01,70:6.831956e-01):4.621775e-01,((54:1.221400e+00,((((((34:6.889074e-01,(47:7.563535e-01,((26:8.003496e-01,((73:2.546946e-01,64:1.924710e-01):1.916886e-01,(65:5.580138e-01,35:3.886534e-01):1.208138e-01):7.902143e-02):1.170516e-01,(61:3.438359e-01,74:3.520708e-01):4.288601e-01):9.344348e-02):1.839856e-01):1.385845e-01,(29:6.529156e-02,59:6.915866e-02):7.013660e-01):1.025190e-01,31:6.845409e-01):4.537235e-01,63:1.147252e+00):3.061666e-01,((((72:8.765895e-01,((((2:2.721456e-01,30:3.634782e-01):1.972446e-01,9:2.134710e-01):1.689760e-01,(7:3.739602e-01,8:3.502347e-01):2.757789e-01):1.703959e-01,((75:8.311332e-02,56:1.044376e-01):1.842226e-02,(45:6.154456e-03,(46:3.733844e-03,51:1.869549e-03):1.801736e-02):2.078661e-01):2.211239e-01):7.936476e-01):8.142146e-01,(((68:1.991355e+00,62:2.746142e+00):1.974691e-01,(58:9.792921e-01,32:7.745048e-01):1.573592e+00):1.235773e-01,((69:2.605448e+00,(5:9.571980e-01,33:2.083118e+00):6.674359e-01):6.940884e-01,(3:3.158089e-01,4:6.116373e-01):1.994300e+00):1.209972e-01):1.839534e-01):8.502445e-01,((20:3.804446e-01,(48:3.031013e-01,52:3.947764e-01):2.574233e-01):4.252567e-01,(53:8.386738e-01,(23:4.794255e-01,(42:3.152124e-01,(19:2.039007e-01,18:1.773499e-01):1.135220e-01):3.244686e-01):5.223692e-01):1.852958e-01):4.890122e-01):2.241996e-01,((((39:1.040249e-01,25:2.117361e-01):1.725125e-01,40:2.082726e-01):5.067101e-01,((49:2.960109e-01,21:4.101083e-01):4.128886e-01,55:8.656307e-01):2.391896e-01):1.290184e-01,(41:4.377607e-01,(27:1.350233e-01,(38:3.582865e-02,66:4.348320e-02):1.265793e-01):3.760445e-01):7.293917e-01):2.521538e-01):7.433882e-02):1.711939e-01,((43:1.625703e-01,28:1.006764e-01):3.358704e-01,(24:2.801996e-01,(15:1.948417e-01,44:1.800524e-01):1.169957e-01):1.969649e-01):4.751735e-01):1.179543e-02):1.646569e-01,(((12:7.001005e-01,6:6.339714e-01):1.812375e+00,13:1.336227e+00):3.079438e-01,(11:3.239469e+00,(10:5.427665e-01,36:5.003219e-01):2.022372e-01):4.199156e-01):2.633120e-01):1.847804e-01):2.061991e-01,1:8.878107e-01);
   tree gen.4373000 = [&U] ((((17:5.362322e-01,(14:2.334698e-01,(71:3.285383e-01,37:3.144893e-01):9.008304e-02):2.878337e-01):1.165385e-01,57:5.442902e-01):5.682384e-02,(67:1.083690e-01,(60:7.788624e-02,16:6.056350e-02):6.367027e-02):4.849557e-01):6.763545e-02,(((50:3.398410e-01,22:4.410268e-01):4.766855e-01,70:6.877828e-01):3.879440e-01,((((43:1.636619e-01,28:9.860107e-02):3.381256e-01,(24:2.820810e-01,(15:1.961499e-01,44:2.229054e-01):1.177812e-01):1.423934e-01):4.783640e-01,((((((34:6.935330e-01,(47:7.614319e-01,((26:8.057235e-01,((73:2.564047e-01,64:1.937634e-01):1.929757e-01,(65:5.617605e-01,35:3.912630e-01):1.424490e-01):7.955202e-02):9.973180e-02,(61:3.461446e-01,74:3.544348e-01):4.317397e-01):1.115294e-01):2.339727e-01):1.395150e-01,(29:6.572996e-02,59:6.962302e-02):7.060753e-01):1.032074e-01,31:6.891372e-01):4.567699e-01,63:1.397784e+00):3.082223e-01,((((72:8.824752e-01,((((2:2.739729e-01,30:3.659187e-01):1.985690e-01,9:2.149043e-01):1.526835e-01,(7:3.764711e-01,8:3.701605e-01):2.115882e-01):1.715400e-01,((75:8.367138e-02,56:1.022146e-01):1.529517e-02,(45:6.195780e-03,(46:1.705245e-03,51:1.882102e-03):1.813834e-02):2.092618e-01):2.226087e-01):7.989765e-01):9.910453e-01,((68:2.224712e+00,((58:9.858675e-01,32:7.098292e-01):1.644637e+00,62:2.864526e+00):2.020937e-01):4.403685e-02,((69:2.622942e+00,(5:9.636250e-01,33:2.097105e+00):7.532723e-01):6.987488e-01,(3:3.179293e-01,4:6.157441e-01):2.007691e+00):1.592996e-01):5.226014e-01):8.559534e-01,((20:3.829990e-01,(48:3.051364e-01,52:3.974271e-01):2.591517e-01):4.281121e-01,(53:8.443050e-01,(23:4.826446e-01,(42:3.035913e-01,(19:2.052698e-01,18:1.785407e-01):1.142843e-01):3.266473e-01):5.258766e-01):2.099381e-01):3.463959e-01):3.504368e-01,((((39:1.047234e-01,25:2.313281e-01):1.478516e-01,40:2.096710e-01):5.101124e-01,((49:2.979984e-01,21:4.128619e-01):4.156609e-01,55:9.538488e-01):2.407956e-01):1.370116e-01,(41:3.708143e-01,(27:1.359299e-01,(38:3.606922e-02,66:3.076317e-02):1.346308e-01):3.785694e-01):7.342891e-01):2.538469e-01):9.722755e-02):1.723433e-01,54:1.229601e+00):2.525497e-02):1.704392e-01,(((12:7.048013e-01,6:6.382282e-01):1.877868e+00,13:1.345199e+00):3.551983e-01,(11:3.261220e+00,(10:5.464109e-01,36:4.527975e-01):1.540106e-01):4.227350e-01):2.650800e-01):1.860211e-01):2.243218e-01,1:8.937718e-01);
   tree gen.4373500 = [&U] ((((14:2.674667e-01,(71:2.799357e-01,37:2.778316e-01):1.066117e-01):3.069161e-01,(17:4.338787e-01,(67:7.724455e-02,(16:5.534174e-02,60:8.713634e-02):7.328178e-02):4.662732e-01):1.223268e-01):1.287595e-01,57:4.527503e-01):7.785098e-02,(((50:2.826696e-01,22:3.929811e-01):4.785295e-01,70:5.124896e-01):4.521392e-01,((54:1.362647e+00,(((28:7.327270e-02,43:1.578091e-01):2.901931e-01,(24:2.525952e-01,(44:1.786355e-01,15:1.945466e-01):1.521877e-01):1.477552e-01):5.010896e-01,(((((72:9.247030e-01,(((9:1.985878e-01,(2:2.397121e-01,30:3.986020e-01):2.096510e-01):1.713606e-01,(8:3.524345e-01,7:4.269707e-01):3.443675e-01):1.740859e-01,((45:1.053863e-02,(46:1.789778e-03,51:5.911993e-03):1.464157e-02):1.164183e-01,(56:1.053896e-01,75:8.737961e-02):6.612566e-02):2.697314e-01):5.498737e-01):9.747648e-01,((62:3.342267e+00,(32:1.076137e+00,58:9.605245e-01):1.337149e+00):9.517171e-02,(68:2.260278e+00,((69:2.028179e+00,(33:1.628396e+00,5:1.347002e+00):4.972083e-01):6.710279e-01,(3:5.926634e-01,4:5.480447e-01):1.505753e+00):4.361472e-01):2.630870e-01):2.365041e-01):9.780988e-01,((20:3.786647e-01,(52:2.826017e-01,48:3.926214e-01):2.504924e-01):4.543372e-01,(53:8.213206e-01,(((19:1.756187e-01,18:1.728231e-01):1.419798e-01,42:2.761497e-01):2.052735e-01,23:6.116699e-01):5.636239e-01):1.937444e-01):4.061448e-01):2.521199e-01,((41:4.054853e-01,(27:2.069973e-01,(66:3.730955e-02,38:2.940740e-02):1.193136e-01):3.530341e-01):5.514624e-01,((40:2.299433e-01,(39:1.141020e-01,25:2.053946e-01):1.567811e-01):4.484107e-01,((49:2.918327e-01,21:4.161078e-01):3.917370e-01,55:7.822947e-01):2.525571e-01):2.146264e-01):3.146166e-01):5.190366e-02,(((((47:7.295066e-01,((61:2.836139e-01,74:3.736731e-01):3.521404e-01,(((35:4.471868e-01,65:5.268740e-01):4.900670e-02,(64:1.796430e-01,73:2.769308e-01):2.308249e-01):1.193092e-01,26:8.303116e-01):1.409703e-01):8.024591e-02):2.051679e-01,34:7.236928e-01):1.265064e-01,31:7.987549e-01):7.068115e-02,(59:1.017433e-01,29:4.606647e-02):6.590861e-01):5.144274e-01,63:1.226553e+00):3.320880e-01):1.751240e-01):5.390958e-02):1.794557e-01,(13:1.776032e+00,(((12:6.686525e-01,6:3.950332e-01):1.735542e+00,11:3.444095e+00):3.700520e-01,(10:3.970294e-01,36:5.040116e-01):4.405809e-01):1.479284e-01):3.156165e-01):1.083867e-01):2.732787e-01,1:7.743157e-01);
   tree gen.4374000 = [&U] ((((17:4.623109e-01,(14:2.741577e-01,(71:2.516807e-01,37:3.206743e-01):9.310068e-02):2.974757e-01):8.140138e-02,57:5.959497e-01):9.474387e-02,(67:1.019776e-01,(60:8.049531e-02,16:6.259228e-02):6.004108e-02):4.997766e-01):8.562725e-02,(((50:3.512251e-01,22:4.558005e-01):4.926537e-01,70:7.108224e-01):4.009395e-01,((54:1.270791e+00,((((((34:7.167652e-01,(47:7.869387e-01,((26:7.390558e-01,((73:2.649938e-01,64:2.002541e-01):1.994401e-01,(65:5.805786e-01,35:4.043697e-01):9.808426e-02):8.221688e-02):1.157959e-01,(61:3.577398e-01,74:3.871260e-01):4.462023e-01):8.159297e-02):2.418104e-01):1.205415e-01,(29:1.024451e-01,59:5.237928e-02):6.883018e-01):1.870112e-01,31:7.122221e-01):4.229034e-01,63:1.444607e+00):3.185472e-01,((((72:8.813337e-01,((((2:2.906896e-01,30:3.781764e-01):2.174737e-01,9:2.221032e-01):1.102585e-01,(7:3.890823e-01,8:3.825602e-01):2.073267e-01):2.256632e-01,((75:8.647423e-02,56:1.056386e-01):4.066475e-02,(45:1.809720e-02,(46:1.501169e-03,51:2.680120e-03):1.874594e-02):1.510168e-01):1.988965e-01):8.484373e-01):9.051334e-01,(((69:2.710806e+00,(5:1.282506e+00,33:1.625327e+00):7.785057e-01):6.093211e-01,(3:3.285795e-01,4:8.199569e-01):1.694139e+00):6.393123e-01,((58:1.369613e+00,32:7.336073e-01):1.479973e+00,(68:1.818187e+00,62:2.746190e+00):5.956517e-01):9.551674e-02):5.401077e-01):9.221899e-01,((20:4.184236e-01,(48:3.153580e-01,52:4.107403e-01):2.793901e-01):4.987087e-01,(53:8.410834e-01,(23:4.988124e-01,(42:3.373199e-01,(19:1.766743e-01,18:1.845215e-01):1.181126e-01):2.283751e-01):4.218882e-01):1.502069e-01):1.977855e-01):4.099091e-01,((((39:1.082314e-01,25:2.390773e-01):2.028827e-01,40:2.166946e-01):4.011931e-01,((49:3.945364e-01,21:4.011917e-01):4.295849e-01,55:9.858012e-01):2.352011e-01):2.415123e-01,(41:3.832360e-01,(27:1.404833e-01,(38:3.727748e-02,66:3.179369e-02):1.391407e-01):3.912509e-01):5.979996e-01):2.776246e-01):1.004845e-01):1.781166e-01,((43:1.691443e-01,28:1.170486e-01):3.494522e-01,(24:2.915303e-01,(15:2.027207e-01,44:2.303724e-01):1.412894e-01):1.471633e-01):4.943884e-01):3.658583e-02):1.515865e-01,(((12:1.409731e+00,6:3.120864e-01):1.935271e+00,13:1.338844e+00):4.121311e-01,(11:3.370465e+00,(10:5.647148e-01,36:4.679655e-01):6.172305e-01):2.597173e-02):4.198619e-01):2.577422e-01):2.318362e-01,1:9.237118e-01);
   tree gen.4374500 = [&U] ((((14:3.500148e-01,(71:3.062046e-01,37:2.950410e-01):1.162523e-01):2.839355e-01,(17:4.731131e-01,(67:8.422956e-02,(16:6.034614e-02,60:9.501584e-02):7.990845e-02):5.217715e-01):1.229089e-01):8.837067e-02,57:4.936913e-01):8.489083e-02,(((50:3.082307e-01,22:4.285173e-01):4.431174e-01,70:5.876999e-01):5.559633e-01,((54:1.485868e+00,(((28:8.940036e-02,43:1.720793e-01):3.164345e-01,(24:2.754367e-01,(44:1.947891e-01,15:1.704371e-01):1.659496e-01):1.611163e-01):5.464017e-01,(((((72:1.230987e+00,(((9:2.527528e-01,(2:2.319537e-01,30:4.346465e-01):2.286092e-01):1.149827e-01,(8:3.843042e-01,7:4.655805e-01):3.755077e-01):1.775485e-01,((45:1.118862e-02,(46:1.951622e-03,51:3.647753e-03):1.651652e-02):1.269457e-01,(56:1.149197e-01,75:9.528110e-02):9.292447e-02):2.941225e-01):5.147532e-01):8.785447e-01,(62:2.965365e+00,((68:2.464669e+00,((69:2.211582e+00,(33:1.820655e+00,5:1.468808e+00):1.127170e+00):8.253731e-01,(3:3.968598e-01,4:5.976028e-01):1.641914e+00):4.913895e-01):3.134070e-01,(32:8.261338e-01,58:1.153425e+00):1.729915e+00):1.827207e-02):2.012472e-01):1.205527e+00,((20:4.129063e-01,(52:3.081566e-01,48:4.281251e-01):2.640671e-01):4.954217e-01,(53:8.955904e-01,(((19:1.914994e-01,18:1.884511e-01):1.684712e-01,42:2.817154e-01):2.022704e-01,23:6.669816e-01):5.023718e-01):2.112642e-01):3.030649e-01):2.468234e-01,((41:4.421522e-01,(27:2.257155e-01,(66:3.841142e-02,38:4.244427e-02):1.456720e-01):3.849580e-01):6.783878e-01,((40:2.507364e-01,(39:1.244199e-01,25:2.239679e-01):1.790482e-01):4.609751e-01,((49:3.182223e-01,21:4.452555e-01):4.534488e-01,55:8.530354e-01):2.753951e-01):2.340345e-01):2.233770e-01):7.030791e-02,((31:8.238698e-01,((34:7.891343e-01,(47:7.954739e-01,((61:3.606114e-01,74:4.074633e-01):3.690231e-01,(((35:5.631743e-01,65:5.745177e-01):1.317419e-01,(64:1.943730e-01,73:3.019729e-01):2.516978e-01):1.270267e-01,26:9.053944e-01):1.393631e-01):8.458773e-02):2.188478e-01):1.084071e-01,(59:1.141079e-01,29:5.023214e-02):6.878489e-01):1.535782e-01):5.337569e-01,63:1.337467e+00):1.956544e-01):2.636411e-01):6.620723e-02):1.105087e-01,(13:1.495379e+00,(((12:7.291169e-01,6:4.307549e-01):1.892482e+00,11:4.527250e+00):4.975777e-01,(10:4.329316e-01,36:5.495880e-01):5.065865e-01):5.483530e-02):3.122005e-01):1.009021e-01):3.088312e-01,1:7.887388e-01);
   tree gen.4375000 = [&U] (57:5.400132e-01,((17:5.438147e-01,(14:2.213680e-01,(37:3.282718e-01,71:2.774372e-01):1.143443e-01):1.974135e-01):1.461725e-01,((67:1.224552e-01,(60:8.546595e-02,16:6.151526e-02):4.476063e-02):4.403077e-01,(((((6:5.095165e-01,12:8.003134e-01):1.214002e+00,13:1.426087e+00):5.846720e-01,(11:3.593521e+00,(36:5.392692e-01,10:4.934005e-01):3.378873e-01):2.612157e-01):3.469919e-01,(54:1.323625e+00,((((((66:3.999104e-02,38:2.808850e-02):1.284885e-01,27:1.639970e-01):3.628646e-01,41:4.273906e-01):8.012058e-01,(((49:3.384618e-01,21:3.556928e-01):3.610664e-01,55:7.729760e-01):3.184936e-01,((39:1.102960e-01,25:2.538298e-01):1.800507e-01,40:2.180027e-01):5.354312e-01):1.335778e-01):3.522680e-01,(((((62:2.637005e+00,(32:9.233106e-01,58:1.034939e+00):1.660124e+00):9.680286e-02,(68:2.333248e+00,((4:6.194208e-01,3:3.714387e-01):1.261730e+00,(69:2.343030e+00,(5:1.301512e+00,33:1.862654e+00):7.501833e-01):8.694219e-01):4.219609e-01):3.422603e-01):2.987381e-01,(72:1.018534e+00,(((56:1.204552e-01,75:6.874475e-02):8.524303e-02,(45:1.626730e-02,(51:2.841034e-03,46:6.168489e-03):2.164945e-03):1.331059e-01):3.601907e-01,(((2:2.396987e-01,30:3.693317e-01):1.673066e-01,9:2.324826e-01):2.491636e-01,(8:3.116367e-01,7:3.742191e-01):2.559964e-01):1.452177e-01):4.560261e-01):1.121898e+00):1.126454e+00,((53:7.893503e-01,(23:5.215138e-01,((18:1.771112e-01,19:1.900335e-01):1.347756e-01,42:2.578021e-01):2.278358e-01):4.928651e-01):2.087744e-01,((52:3.668372e-01,48:2.581123e-01):3.273766e-01,20:3.806662e-01):4.250665e-01):3.830620e-01):2.964899e-01,(((59:4.033841e-02,29:1.050542e-01):6.943960e-01,((31:7.889900e-01,34:7.874682e-01):4.222904e-02,(((61:3.374565e-01,74:3.290203e-01):3.766209e-01,(26:7.411805e-01,((65:5.595725e-01,35:4.994700e-01):7.681925e-02,(64:1.800632e-01,73:2.733819e-01):2.004450e-01):1.599006e-01):8.281727e-02):1.553384e-01,47:7.275038e-01):2.003393e-01):1.949804e-01):5.283168e-01,63:1.297381e+00):3.104666e-01):5.140920e-02):2.268064e-01,((28:1.074870e-01,43:1.691502e-01):3.947767e-01,(24:2.140865e-01,(44:2.121476e-01,15:2.004707e-01):1.342900e-01):1.217665e-01):5.463026e-01):1.888657e-02):1.517210e-01):9.791719e-02,(70:6.202162e-01,(50:3.433803e-01,22:4.198439e-01):3.566867e-01):5.332891e-01):2.295394e-01):1.250693e-01):1.127211e-02,1:8.231183e-01);
   tree gen.4375500 = [&U] (57:5.541951e-01,((17:5.580965e-01,(14:2.271817e-01,(37:3.080147e-01,71:2.847234e-01):9.707856e-02):2.477315e-01):1.582230e-01,((67:1.256712e-01,(60:8.771048e-02,16:6.313079e-02):4.593614e-02):4.518712e-01,(((((6:5.368657e-01,12:8.213315e-01):1.245885e+00,13:1.385484e+00):7.598072e-01,(11:3.973273e+00,(36:5.194509e-01,10:5.063584e-01):3.467610e-01):2.756022e-01):2.564420e-01,(54:1.358386e+00,((((((66:4.104129e-02,38:2.882617e-02):1.357839e-01,27:1.683040e-01):3.432784e-01,41:4.386149e-01):8.222473e-01,(((49:2.914294e-01,21:3.650341e-01):5.232075e-01,55:1.069853e+00):3.042617e-01,((39:1.131926e-01,25:2.290613e-01):1.188781e-01,40:2.237280e-01):5.494928e-01):1.370859e-01):3.615194e-01,(((((62:3.088627e+00,(32:9.475589e-01,58:1.062119e+00):1.797906e+00):1.951483e-01,(68:2.394525e+00,((4:6.356882e-01,3:3.811935e-01):1.294866e+00,(69:2.305984e+00,(5:1.630332e+00,33:1.911572e+00):7.698848e-01):7.755411e-01):4.330426e-01):3.512488e-01):1.489823e-01,(72:1.045283e+00,(((56:1.236186e-01,75:7.055014e-02):3.970793e-02,(45:1.669452e-02,(51:3.974495e-03,46:2.704230e-03):4.969962e-03):1.366016e-01):2.524925e-01,(((2:2.459937e-01,30:3.790312e-01):1.717005e-01,9:2.385881e-01):2.557072e-01,(8:4.414767e-01,7:4.699615e-01):2.627195e-01):1.862756e-01):5.838671e-01):1.151362e+00):1.213442e+00,((53:8.100804e-01,(23:5.352099e-01,((18:1.817625e-01,19:1.950243e-01):1.383151e-01,42:2.645725e-01):2.338193e-01):5.058089e-01):2.142573e-01,((52:3.764712e-01,48:2.648909e-01):3.359742e-01,20:3.906633e-01):4.362297e-01):4.214573e-01):1.863567e-01,(((59:3.242320e-02,29:1.078131e-01):7.126324e-01,((31:8.097107e-01,34:8.081489e-01):1.139463e-01,(((61:3.463188e-01,74:3.516881e-01):4.437866e-01,(26:7.606456e-01,((65:5.742681e-01,35:5.125872e-01):7.883670e-02,(64:1.847921e-01,73:2.805615e-01):2.057091e-01):1.640999e-01):8.499224e-02):1.594180e-01,47:7.466097e-01):2.056006e-01):1.353307e-01):5.690656e-01,63:1.331453e+00):3.186201e-01):1.059127e-01):1.754749e-01,((28:1.103099e-01,43:1.735924e-01):4.051444e-01,(24:2.197089e-01,(44:2.177191e-01,15:1.645858e-01):1.692712e-01):1.978643e-01):4.948357e-01):4.308553e-03):1.557055e-01):1.004887e-01,(70:6.365045e-01,(50:3.523983e-01,22:4.105363e-01):3.660541e-01):5.472945e-01):2.355676e-01):1.283540e-01):1.450375e-02,1:8.447352e-01);
   tree gen.4376000 = [&U] ((((14:2.304341e-01,(71:2.833808e-01,37:2.730493e-01):7.920961e-02):2.861847e-01,(17:4.378484e-01,(67:7.696319e-02,(16:5.740247e-02,60:1.209951e-01):7.152099e-02):5.206170e-01):1.054136e-01):8.498477e-02,57:4.568927e-01):1.744935e-01,(((50:2.690712e-01,22:3.965766e-01):4.159434e-01,70:5.664842e-01):4.221010e-01,((54:1.375114e+00,(((28:8.273666e-02,43:1.386553e-01):2.928482e-01,(24:2.119212e-01,(44:1.802699e-01,15:1.321659e-01):1.877503e-01):1.747972e-01):4.853545e-01,(((((72:1.139232e+00,(((9:2.153159e-01,(2:2.146644e-01,30:4.022489e-01):2.512867e-01):9.363738e-02,(8:3.649801e-01,7:4.027066e-01):2.901695e-01):1.834281e-01,((45:1.080131e-02,(46:4.703782e-03,51:2.873670e-03):9.685217e-03):1.174834e-01,(56:9.803208e-02,75:1.003309e-01):6.765347e-02):2.371922e-01):5.677961e-01):8.084342e-01,((62:2.744334e+00,(32:9.474571e-01,58:1.067452e+00):1.667777e+00):2.340613e-01,(((69:2.563246e+00,(33:1.684947e+00,5:1.359326e+00):8.739636e-01):4.470830e-01,(3:3.672788e-01,4:7.933318e-01):1.519530e+00):4.014834e-01,68:2.280958e+00):2.886326e-01):2.133189e-01):1.115669e+00,((20:4.370206e-01,(52:2.851873e-01,48:3.918284e-01):2.443841e-01):3.599390e-01,(53:8.288351e-01,(((19:2.117646e-01,18:1.744044e-01):1.806950e-01,42:2.787307e-01):2.304167e-01,23:6.172663e-01):4.596944e-01):7.100489e-02):4.894638e-01):2.011253e-01,(((59:1.074223e-01,29:4.648795e-02):4.984013e-01,((34:7.303141e-01,(47:7.361811e-01,((61:2.709571e-01,74:3.770919e-01):3.984654e-01,(((35:4.526671e-01,65:5.348510e-01):1.222510e-01,(64:2.206375e-01,73:2.771548e-01):1.840976e-01):2.108861e-01,26:8.379084e-01):9.069917e-02):7.493166e-02):1.605716e-01):1.137985e-01,31:7.132791e-01):1.611217e-01):4.988989e-01,63:1.419377e+00):3.182573e-01):6.340592e-02,((41:4.091952e-01,(27:1.875106e-01,(66:3.554832e-02,38:2.530635e-02):1.348139e-01):2.875201e-01):5.292442e-01,((40:2.320471e-01,(39:1.319509e-01,25:2.233309e-01):1.657024e-01):4.259631e-01,((49:3.140534e-01,21:4.120671e-01):4.196498e-01,55:7.894521e-01):2.811596e-01):2.284552e-01):2.712151e-01):2.439899e-01):5.368901e-02):1.060499e-01,((((12:5.708019e-01,6:3.986474e-01):1.471627e+00,13:1.795908e+00):1.589429e-01,11:4.189799e+00):7.638637e-02,(10:4.408823e-01,36:6.666552e-01):4.684518e-01):4.151201e-01):1.977150e-01):2.109194e-01,1:7.524527e-01);
   tree gen.4376500 = [&U] ((57:5.457673e-01,(17:5.645544e-01,(14:2.237269e-01,(37:3.033307e-01,71:2.803935e-01):9.560226e-02):2.064582e-01):7.285660e-02):1.024942e-01,((67:1.237601e-01,(60:9.798433e-02,16:6.217075e-02):4.523758e-02):4.449995e-01,(((((36:5.192568e-01,10:4.002737e-01):3.421513e-01,11:3.912851e+00):2.434605e-01,((6:3.547681e-01,12:8.088413e-01):1.400809e+00,13:1.697219e+00):1.879405e-01):4.865952e-01,(54:1.189765e+00,(((28:1.356072e-01,43:1.709526e-01):3.333143e-01,(24:1.943934e-01,(44:2.144082e-01,15:1.923263e-01):1.666971e-01):1.948553e-01):4.873106e-01,(((((66:4.041717e-02,38:2.838780e-02):1.337190e-01,27:1.657445e-01):3.380581e-01,41:4.319447e-01):7.013207e-01,(((49:2.869975e-01,21:3.594829e-01):5.152510e-01,55:6.805780e-01):3.145077e-01,((39:1.535516e-01,25:2.255779e-01):1.170703e-01,40:2.203257e-01):5.411366e-01):1.638234e-01):3.560217e-01,((((62:3.041658e+00,((68:2.358110e+00,((4:5.147288e-01,3:4.811284e-01):1.324739e+00,(69:2.302168e+00,(5:1.605539e+00,33:1.882502e+00):7.581770e-01):9.375624e-01):2.241669e-01):3.459073e-01,(32:9.331491e-01,58:1.045967e+00):1.778556e+00):3.597677e-02):5.297672e-01,(72:1.029387e+00,(((56:1.217387e-01,75:6.947727e-02):3.131789e-02,(45:1.023289e-02,(51:3.914054e-03,46:2.663106e-03):1.186635e-02):1.383961e-01):2.486528e-01,(((2:2.730730e-01,30:3.732672e-01):1.690894e-01,9:2.349599e-01):1.875318e-01,(8:3.372833e-01,7:3.506411e-01):2.587242e-01):1.834428e-01):5.951696e-01):1.201897e+00):1.194989e+00,((53:7.977613e-01,(23:4.704862e-01,((18:1.789984e-01,19:1.920585e-01):1.544452e-01,42:2.605491e-01):2.882657e-01):4.893893e-01):3.145536e-01,((52:3.707461e-01,48:2.608626e-01):2.891433e-01,20:3.847224e-01):4.395232e-01):4.415754e-01):1.953603e-01,(((59:3.193014e-02,29:1.061736e-01):7.017952e-01,((34:7.958592e-01,(((61:3.290723e-01,74:3.463399e-01):4.044578e-01,(26:7.490782e-01,((65:5.684480e-01,35:5.047922e-01):7.763781e-02,(64:1.492737e-01,73:2.762949e-01):2.014064e-01):1.312276e-01):9.273007e-02):1.412837e-01,47:7.352558e-01):2.511930e-01):9.236446e-02,31:7.904286e-01):4.043962e-02):3.324104e-01,63:1.515458e+00):3.227671e-01):1.043020e-01):1.728064e-01):6.195010e-02):1.178050e-01):9.896056e-02,(70:6.268250e-01,(50:3.470393e-01,22:4.042931e-01):3.616731e-01):5.634155e-01):2.100646e-01):1.152720e-01,1:8.318891e-01);
   tree gen.4377000 = [&U] (((67:1.101601e-01,(60:1.011067e-01,16:7.464004e-02):4.949344e-02):4.910729e-01,((17:5.464134e-01,(14:2.184145e-01,(71:2.632974e-01,37:3.416841e-01):8.252445e-02):2.181936e-01):1.099839e-01,57:6.126278e-01):7.483476e-02):4.351401e-02,(((50:2.944161e-01,22:3.757994e-01):3.356671e-01,70:6.684179e-01):6.095065e-01,((((43:1.298891e-01,28:1.150102e-01):3.669899e-01,(24:2.864533e-01,(15:1.991903e-01,44:2.012790e-01):1.480318e-01):1.527363e-01):5.054259e-01,((((((34:8.413936e-01,(47:7.732341e-01,((26:7.261850e-01,((73:2.603789e-01,64:1.967667e-01):1.959668e-01,(65:5.704678e-01,35:4.379607e-01):1.124956e-01):1.379760e-01):1.286872e-01,(61:3.515098e-01,74:3.803841e-01):4.384316e-01):1.241600e-01):1.693439e-01):8.216695e-02,(29:1.289811e-01,59:2.351346e-02):6.947762e-01):1.526521e-01,31:6.131172e-01):3.957352e-01,63:1.564969e+00):3.496287e-01,((((72:9.671455e-01,((((2:2.856272e-01,30:3.165397e-01):1.518476e-01,9:2.412298e-01):8.094989e-02,(7:5.108222e-01,8:3.411259e-01):3.520290e-01):2.192359e-01,((75:1.000520e-01,56:1.290857e-01):4.308655e-02,(45:2.151842e-02,(46:2.608655e-03,51:4.717711e-03):4.252738e-03):1.650729e-01):2.301501e-01):4.600337e-01):1.182398e+00,(((69:2.922265e+00,(5:1.377569e+00,33:1.597022e+00):5.464103e-01):9.091042e-01,(3:3.898006e-01,4:5.874140e-01):1.572565e+00):3.363383e-01,((58:1.335071e+00,32:7.098150e-01):1.515629e+00,(68:2.240403e+00,62:2.698365e+00):4.289044e-01):1.406195e-01):2.305539e-01):1.273372e+00,((20:5.095262e-01,(48:3.098660e-01,52:4.035872e-01):2.992607e-01):3.429310e-01,(53:8.264358e-01,(23:4.560470e-01,(42:3.158735e-01,(19:2.505711e-01,18:1.505542e-01):1.420707e-01):2.782656e-01):4.684826e-01):2.192481e-01):3.853224e-01):1.316003e-01,((((39:1.007034e-01,25:2.349137e-01):2.047839e-01,40:2.291738e-01):6.114217e-01,((49:2.904984e-01,21:3.179561e-01):4.019764e-01,55:9.463387e-01):2.021062e-01):9.691109e-02,(41:3.430051e-01,(27:2.050763e-01,(38:2.419813e-02,66:4.378277e-02):9.734741e-02):4.539826e-01):6.723365e-01):2.727898e-01):1.138056e-01):2.253373e-01,54:1.173567e+00):7.689214e-02):1.095053e-01,((12:8.695766e-01,6:3.897374e-02):2.212360e+00,((13:1.643148e+00,11:2.611391e+00):2.121004e-01,(10:5.548802e-01,36:4.129152e-01):4.930707e-01):8.908881e-02):3.728963e-01):1.433080e-01):2.922629e-01,1:9.076252e-01);
   tree gen.4377500 = [&U] (((67:1.103551e-01,(60:1.012856e-01,16:7.477215e-02):4.958104e-02):4.878723e-01,(((50:2.949372e-01,22:3.764646e-01):3.295438e-01,70:6.696009e-01):6.110728e-01,((((43:1.301190e-01,28:1.152138e-01):3.676394e-01,(24:2.869603e-01,(15:1.995428e-01,44:2.016353e-01):1.482938e-01):1.530067e-01):5.063205e-01,((((((34:8.428829e-01,(47:7.746027e-01,((26:7.274704e-01,((73:2.608398e-01,64:1.971150e-01):1.963137e-01,(65:5.714775e-01,35:4.387358e-01):1.126947e-01):1.382202e-01):8.963416e-02,(61:3.521319e-01,74:3.810574e-01):4.392076e-01):1.237113e-01):1.773274e-01):8.356721e-02,(29:1.080544e-01,59:2.355507e-02):6.960060e-01):9.962782e-02,31:6.142024e-01):3.964357e-01,63:1.567739e+00):3.502475e-01,((((72:9.688573e-01,((((2:2.861327e-01,30:3.171000e-01):1.521163e-01,9:2.416567e-01):1.367860e-01,(7:4.034233e-01,8:3.417297e-01):3.640291e-01):1.029375e-01,((75:8.935152e-02,56:1.293141e-01):4.465346e-02,(45:2.155650e-02,(46:1.666783e-03,51:3.337996e-03):5.477674e-03):1.653651e-01):3.476668e-01):4.608479e-01):1.184491e+00,(((69:2.927437e+00,(5:1.380007e+00,33:1.501287e+00):5.473774e-01):3.324004e-01,(3:3.904905e-01,4:5.884537e-01):1.575348e+00):3.996506e-01,((58:1.337434e+00,32:7.110713e-01):1.732351e+00,(68:2.244368e+00,62:2.703141e+00):2.829868e-01):8.859273e-02):1.183675e-01):1.275626e+00,((20:5.104281e-01,(48:3.104145e-01,52:4.043015e-01):2.646945e-01):4.890280e-01,(53:8.278986e-01,(23:4.568542e-01,(42:3.164325e-01,(19:2.510146e-01,18:1.508206e-01):1.423221e-01):2.787581e-01):5.362620e-01):2.030842e-01):4.303409e-01):1.600233e-01,((((39:1.018995e-01,25:2.092466e-01):1.907067e-01,40:2.295795e-01):6.125039e-01,((49:2.910126e-01,21:3.185188e-01):4.026878e-01,55:9.480137e-01):2.024639e-01):2.750246e-01,(41:3.436122e-01,(27:2.054392e-01,(38:2.424096e-02,66:4.386026e-02):9.751971e-02):4.299769e-01):6.735265e-01):2.732726e-01):1.092733e-01):2.257362e-01,54:1.175644e+00):7.702824e-02):1.868510e-01,((12:8.711157e-01,6:9.615443e-02):1.970009e+00,((13:1.646056e+00,11:3.468614e+00):2.124758e-01,(10:5.583152e-01,36:3.640732e-01):3.983645e-01):1.142330e-01):4.971466e-01):1.115326e-01):2.484352e-01):4.549596e-02,((17:5.473806e-01,(14:2.188011e-01,(71:2.637635e-01,37:3.422889e-01):8.267052e-02):2.185798e-01):1.101785e-01,57:6.137122e-01):9.887669e-02,1:9.222759e-01);
   tree gen.4378000 = [&U] (((67:1.103326e-01,(60:1.012650e-01,16:7.202237e-02):6.159302e-02):5.066260e-01,((17:5.472692e-01,(14:2.187566e-01,(71:2.637098e-01,37:3.422192e-01):8.265369e-02):2.185354e-01):1.101561e-01,57:6.135873e-01):9.885657e-02):9.579834e-02,(((50:2.948772e-01,22:3.763880e-01):3.294767e-01,70:6.694647e-01):6.109484e-01,((54:1.175405e+00,((((((34:8.427113e-01,(47:7.744450e-01,((26:7.273223e-01,((73:2.607867e-01,64:1.970748e-01):1.962737e-01,(65:5.713612e-01,35:4.386465e-01):1.126717e-01):1.218949e-01):1.286208e-01,(61:3.520603e-01,74:3.590304e-01):4.391183e-01):1.236862e-01):2.205317e-01):8.355020e-02,(29:1.080324e-01,59:3.700529e-02):6.958643e-01):1.193248e-01,31:6.140774e-01):3.963550e-01,63:1.506081e+00):2.895611e-01,((((72:8.223271e-01,((((2:2.860745e-01,30:3.988220e-01):1.520854e-01,9:3.070363e-01):1.367581e-01,(7:4.033412e-01,8:3.416601e-01):3.639550e-01):1.087992e-01,((75:8.933333e-02,56:1.190607e-01):3.970874e-02,(45:7.630596e-03,(46:1.666444e-03,51:2.542797e-03):1.128355e-02):1.653314e-01):3.481779e-01):8.232262e-01):9.292317e-01,((((69:2.926841e+00,(5:1.681169e+00,33:1.500981e+00):5.450360e-01):3.323328e-01,(3:3.904111e-01,4:6.705028e-01):1.302699e+00):3.995692e-01,(58:1.337162e+00,32:7.474965e-01):1.731998e+00):6.585320e-02,(68:2.258473e+00,62:2.702591e+00):2.212076e-01):2.487686e-01):1.275367e+00,((20:5.103242e-01,(48:3.136521e-01,52:4.042193e-01):2.646406e-01):4.889285e-01,(53:8.277301e-01,(23:4.567612e-01,(42:3.157945e-01,(19:2.509635e-01,18:1.507899e-01):1.422932e-01):2.787014e-01):5.361529e-01):2.539825e-01):4.646359e-01):1.599908e-01,((((39:1.018788e-01,25:2.092041e-01):1.906679e-01,40:2.295327e-01):6.123793e-01,((49:2.909534e-01,21:3.184540e-01):4.026059e-01,55:9.478208e-01):2.006974e-01):1.956099e-01,(41:3.435423e-01,(27:2.053974e-01,(38:1.822474e-02,66:4.215777e-02):9.749986e-02):4.298894e-01):6.733895e-01):2.195386e-01):1.177691e-01):2.256902e-01,((43:1.300925e-01,28:1.151903e-01):3.675646e-01,(24:2.869019e-01,(15:1.995022e-01,44:2.044378e-01):1.482636e-01):1.947194e-01):5.062174e-01):7.701256e-02):8.075881e-02,((12:8.709385e-01,6:9.613486e-02):1.969608e+00,((13:1.645721e+00,11:3.467908e+00):2.124325e-01,(10:5.582015e-01,36:3.639991e-01):3.397101e-01):1.142098e-01):4.970455e-01):1.056544e-01):2.483847e-01,1:9.004775e-01);
   tree gen.4378500 = [&U] (((17:5.395820e-01,(14:2.156838e-01,(71:2.600056e-01,37:3.374123e-01):8.149271e-02):2.154657e-01):1.086088e-01,57:6.049686e-01):9.376922e-02,((67:1.365785e-01,(60:9.984259e-02,16:6.878722e-02):5.732754e-02):5.029590e-01,(((50:2.907353e-01,22:4.908585e-01):3.248488e-01,70:6.600611e-01):6.095193e-01,((54:1.158895e+00,((((((34:8.109024e-01,(47:7.635669e-01,((26:7.171061e-01,((73:2.571236e-01,64:1.943066e-01):1.935168e-01,(65:5.721150e-01,35:4.324851e-01):1.110891e-01):1.342799e-01):1.268142e-01,(61:3.471151e-01,74:3.539874e-01):4.329502e-01):4.683643e-02):2.287105e-01):8.407363e-02,(29:1.065150e-01,59:3.648550e-02):6.860899e-01):1.197880e-01,31:6.054519e-01):3.522058e-01,63:1.484926e+00):2.854938e-01,((((72:8.107764e-01,((((2:2.820562e-01,30:3.932200e-01):1.499491e-01,9:2.053636e-01):1.348372e-01,(7:3.976757e-01,8:3.368610e-01):3.588427e-01):1.072709e-01,((75:8.807852e-02,56:1.045006e-01):3.915098e-02,(45:7.523414e-03,(46:5.358542e-03,51:2.651378e-03):1.112506e-02):1.630091e-01):3.432873e-01):8.116629e-01):9.161793e-01,(((69:2.885730e+00,(5:1.657554e+00,33:1.479898e+00):5.558685e-01):3.276647e-01,(3:3.849272e-01,4:6.610847e-01):1.284401e+00):3.939567e-01,((68:2.226750e+00,62:2.664629e+00):2.181004e-01,(58:1.363150e+00,32:7.369969e-01):1.668219e+00):6.634032e-02):2.452743e-01):9.832189e-01,((20:5.031560e-01,(48:3.092464e-01,52:4.207934e-01):2.106036e-01):4.820608e-01,(53:8.161035e-01,(23:4.503454e-01,(42:3.113587e-01,(19:2.195447e-01,18:1.486719e-01):1.474671e-01):2.747867e-01):5.286219e-01):1.596005e-01):4.581095e-01):1.755083e-01,((((39:1.289376e-01,25:2.062655e-01):1.879897e-01,40:2.263086e-01):6.037776e-01,((49:2.868665e-01,21:3.139809e-01):3.969507e-01,55:9.345073e-01):1.978783e-01):1.928623e-01,(41:3.523360e-01,(27:2.025123e-01,(38:1.796875e-02,66:4.156560e-02):9.613034e-02):4.238510e-01):6.639308e-01):2.164549e-01):1.161149e-01):2.225201e-01,((43:1.472435e-01,28:1.133882e-01):3.624017e-01,(24:2.828719e-01,(15:1.877650e-01,44:2.015662e-01):1.387810e-01):1.919843e-01):4.991069e-01):7.593082e-02):9.614977e-02,((12:7.473208e-01,6:6.657753e-01):1.888465e+00,(13:1.655538e+00,(11:3.419197e+00,(10:5.550156e-01,36:5.202021e-01):1.987473e-01):2.392204e-01):1.225988e-01):4.386505e-01):7.835263e-02):2.577017e-01):9.430743e-02,1:8.878291e-01);
   tree gen.4379000 = [&U] (((17:5.441451e-01,(14:2.175078e-01,(71:2.622044e-01,37:3.402657e-01):8.218187e-02):2.172879e-01):1.095273e-01,((67:1.377335e-01,(60:1.094965e-01,16:5.032624e-02):6.101790e-02):5.237963e-01,(((50:2.931939e-01,22:4.950096e-01):3.275959e-01,70:6.184237e-01):6.146738e-01,(((((((34:7.980797e-01,(47:7.700242e-01,((26:7.218449e-01,((73:2.592980e-01,64:1.381898e-01):1.951533e-01,(65:5.769532e-01,35:4.361426e-01):1.120286e-01):1.644476e-01):1.002264e-01,(61:3.500506e-01,74:3.569809e-01):3.400508e-01):4.978189e-02):2.306446e-01):1.042050e-01,(29:1.074157e-01,59:3.679405e-02):6.918920e-01):1.208010e-01,31:6.105720e-01):3.551843e-01,63:1.497483e+00):2.879081e-01,((((72:8.176329e-01,((((2:2.844415e-01,30:3.965453e-01):1.512172e-01,9:2.071003e-01):1.101512e-01,(7:4.010387e-01,8:3.397098e-01):3.618774e-01):9.486385e-02,((75:8.882338e-02,56:1.053843e-01):3.948207e-02,(45:7.587038e-03,(46:5.403858e-03,51:2.255870e-03):1.121914e-02):1.643877e-01):3.461904e-01):5.673048e-01):9.239272e-01,(((69:2.910134e+00,(5:1.671572e+00,33:1.394844e+00):9.142422e-01):4.331447e-01,(3:3.881825e-01,4:6.666753e-01):1.295263e+00):3.892909e-01,(68:2.245581e+00,(62:2.687163e+00,(58:1.366525e+00,32:1.029009e+00):1.682327e+00):1.332632e-01):6.543642e-02):3.010426e-01):9.915338e-01,((20:5.074110e-01,(48:2.632671e-01,52:4.243520e-01):2.123847e-01):4.861375e-01,(53:8.230051e-01,(23:5.665038e-01,(42:3.325238e-01,(19:2.214013e-01,18:1.499292e-01):1.487142e-01):2.518616e-01):5.330923e-01):1.609502e-01):4.619836e-01):1.769926e-01,((((39:1.300280e-01,25:1.887436e-01):2.174233e-01,40:1.884864e-01):5.887986e-01,((49:3.545478e-01,21:3.166362e-01):4.003077e-01,55:9.424102e-01):1.995517e-01):1.944932e-01,(41:3.553157e-01,(27:2.042249e-01,(38:1.812071e-02,66:4.191711e-02):9.694329e-02):4.574512e-01):6.695455e-01):2.609648e-01):1.159241e-01):2.195274e-01,(54:1.168695e+00,((43:1.484887e-01,28:1.143471e-01):3.654664e-01,(24:2.852641e-01,(15:1.893529e-01,44:1.808909e-01):1.399547e-01):1.936079e-01):5.033277e-01):7.082567e-02):1.672875e-01,(((12:7.194820e-01,6:4.180911e-01):1.503320e+00,13:1.669539e+00):8.288194e-02,(11:3.448112e+00,(10:5.597092e-01,36:5.246014e-01):2.004281e-01):2.412434e-01):4.423601e-01):7.901524e-02):2.598810e-01):9.510497e-02):9.456220e-02,57:6.100847e-01,1:8.953372e-01);
   tree gen.4379500 = [&U] (((57:5.849896e-01,(17:6.051268e-01,(14:2.700177e-01,(37:3.201675e-01,71:3.082413e-01):7.222931e-02):2.575200e-01):1.464730e-01):3.754062e-02,(67:1.326543e-01,(60:9.439209e-02,16:7.526539e-02):5.211097e-02):5.292013e-01):7.174122e-02,(((((6:2.779190e-01,12:1.080695e+00):2.341906e+00,13:1.822063e+00):5.633192e-02,((36:5.457093e-01,10:5.652933e-01):3.422150e-01,11:3.754533e+00):1.329571e-01):4.775309e-01,((((((66:4.244969e-02,38:1.969677e-02):1.684481e-01,27:1.668478e-01):3.584090e-01,41:4.801660e-01):6.843705e-01,(((49:3.076230e-01,21:3.853176e-01):5.140776e-01,55:1.083626e+00):1.654586e-01,((39:1.068232e-01,25:2.483626e-01):1.652383e-01,40:2.442960e-01):6.474338e-01):1.343012e-01):3.348794e-01,((((62:3.260251e+00,((32:8.887930e-01,58:1.121137e+00):1.882898e+00,(68:2.670194e+00,((4:7.796799e-01,3:4.393920e-01):2.016727e+00,(69:2.142806e+00,(5:1.720923e+00,33:1.751231e+00):6.901948e-01):8.934729e-01):5.135096e-01):2.095915e-01):9.492002e-02):4.684597e-01,(72:1.080509e+00,(((56:1.210615e-01,75:7.570701e-02):4.630651e-02,(45:9.446423e-03,(51:8.638131e-03,46:3.599998e-03):1.080943e-02):1.619028e-01):2.925773e-01,(((2:2.075505e-01,30:4.018943e-01):2.038462e-01,9:2.654871e-01):1.502929e-01,(8:3.400302e-01,7:3.758404e-01):3.243368e-01):2.603698e-01):5.304810e-01):8.526400e-01):1.343904e+00,((53:8.456502e-01,(23:5.042983e-01,((18:1.994742e-01,19:1.930782e-01):1.655446e-01,42:2.792738e-01):2.921281e-01):5.424247e-01):1.970501e-01,((52:4.352565e-01,48:4.533387e-01):2.352490e-01,20:4.123710e-01):5.606655e-01):3.484818e-01):3.468371e-01,((((59:5.237304e-02,29:1.082204e-01):8.032249e-01,(34:7.683611e-01,(((61:3.433810e-01,74:3.712301e-01):4.973217e-01,(26:8.029117e-01,((65:6.093003e-01,35:4.956024e-01):9.997695e-02,(64:1.704088e-01,73:2.690700e-01):2.158807e-01):1.952014e-01):1.070375e-01):3.671128e-02,47:7.880960e-01):2.654152e-01):1.041009e-01):9.687893e-02,31:7.229267e-01):3.539051e-01,63:1.624369e+00):3.312426e-01):9.621958e-02):2.481825e-01,(54:1.275269e+00,((28:1.421659e-01,43:1.773647e-01):3.572684e-01,(24:2.091914e-01,(44:2.295484e-01,15:2.061481e-01):2.052427e-01):2.125016e-01):5.279104e-01):5.581026e-03):8.317148e-02):2.326246e-01,(70:6.498776e-01,(50:3.942954e-01,22:4.994874e-01):3.514524e-01):6.872908e-01):1.836620e-01,1:9.744930e-01);
   tree gen.4380000 = [&U] (((67:1.315019e-01,(60:9.357211e-02,16:7.461156e-02):5.165828e-02):5.246041e-01,((((13:2.366391e+00,((36:5.409687e-01,10:5.736350e-01):3.392422e-01,11:3.721917e+00):1.318021e-01):5.584257e-02,(6:3.977798e-01,12:1.071307e+00):2.321562e+00):3.046527e-01,(((28:1.409309e-01,43:1.758240e-01):3.541648e-01,(24:2.073742e-01,(44:2.275543e-01,15:2.043572e-01):2.034597e-01):2.106556e-01):5.233244e-01,((((((((32:9.153990e-01,58:1.051015e+00):1.870508e+00,68:2.646998e+00):6.675792e-02,(((4:7.729068e-01,3:4.355750e-01):1.999208e+00,(69:2.124192e+00,(5:1.705974e+00,33:1.736018e+00):1.027516e+00):2.970660e-01):5.663216e-01,62:3.231929e+00):1.655218e-01):3.330386e-01,(72:1.071122e+00,(((56:1.200099e-01,75:7.504934e-02):4.590425e-02,(45:9.003377e-03,(51:3.682238e-03,46:2.833261e-03):7.823650e-03):1.604964e-01):2.900356e-01,(((2:2.057475e-01,30:3.610030e-01):2.063517e-01,9:2.631808e-01):1.489873e-01,(8:3.370763e-01,7:3.725755e-01):3.215193e-01):2.215706e-01):5.128770e-01):8.452330e-01):1.332230e+00,((53:8.383040e-01,(23:4.595288e-01,((18:1.977414e-01,19:1.914009e-01):1.641065e-01,42:2.892288e-01):2.895904e-01):5.425704e-01):2.207507e-01,((52:4.117789e-01,48:4.494005e-01):2.332054e-01,20:4.216622e-01):5.414232e-01):3.454545e-01):3.365918e-01,((((66:4.208092e-02,38:1.679833e-02):1.669848e-01,27:1.653984e-01):3.552955e-01,41:4.759948e-01):6.784253e-01,(((49:3.049507e-01,21:3.819704e-01):5.096118e-01,55:7.495941e-01):1.640212e-01,((39:1.058952e-01,25:2.462051e-01):1.638029e-01,40:2.421738e-01):5.202693e-01):2.356927e-01):3.103939e-01):9.226785e-02,((((59:5.191807e-02,29:1.072803e-01):7.962472e-01,(34:7.616863e-01,(((61:3.403980e-01,74:3.680052e-01):4.625372e-01,(26:7.959368e-01,((65:6.040073e-01,35:4.912971e-01):9.910845e-02,(64:1.731481e-01,73:2.667325e-01):2.081257e-01):1.935057e-01):1.061076e-01):1.010360e-01,47:7.812497e-01):2.586912e-01):1.160054e-01):9.394303e-02,31:7.166466e-01):5.471675e-01,63:1.491647e+00):1.653827e-01):2.460265e-01,54:1.264190e+00):7.000006e-02):8.130949e-02):1.720034e-01,(70:6.442321e-01,(50:3.908702e-01,22:4.951483e-01):3.483993e-01):6.813203e-01):2.456577e-01):6.892712e-02,(57:5.799078e-01,(17:5.998701e-01,(14:2.676721e-01,(37:3.173862e-01,71:2.849409e-01):6.265539e-02):2.315202e-01):1.136380e-01):5.708052e-02,1:9.355915e-01);
   tree gen.4380500 = [&U] ((((50:2.751463e-01,22:4.645391e-01):3.967686e-01,70:6.383696e-01):5.768374e-01,((54:1.130157e+00,((((((72:9.867596e-01,((((2:2.669326e-01,30:3.669183e-01):1.547966e-01,9:1.943522e-01):2.113947e-01,(7:3.763526e-01,8:3.187988e-01):2.619815e-01):1.188337e-01,((75:8.518612e-02,56:1.112962e-01):2.864656e-02,(45:1.363858e-02,(46:5.451534e-03,51:1.925128e-03):6.296912e-03):1.542687e-01):3.248805e-01):5.498991e-01):8.670546e-01,(((58:1.282408e+00,32:8.757021e-01):1.403483e+00,62:2.521754e+00):1.296224e-01,(((69:1.870593e+00,(5:1.568678e+00,33:1.308984e+00):6.118750e-01):8.231749e-01,(3:4.059938e-01,4:7.649582e-01):1.215532e+00):3.653280e-01,68:2.107353e+00):4.430214e-01):2.542327e-01):9.769416e-01,((20:4.761772e-01,(48:3.061655e-01,52:4.301567e-01):2.456268e-01):4.065492e-01,(53:7.723447e-01,(23:5.316325e-01,(42:2.867869e-01,(19:2.077729e-01,18:1.407002e-01):1.527375e-01):2.363582e-01):5.002776e-01):2.232092e-01):3.541691e-01):3.867011e-01,((((34:7.037388e-01,(47:7.226250e-01,((26:6.774115e-01,((73:2.433368e-01,64:1.296835e-01):1.945529e-01,(35:3.933310e-01,65:5.414386e-01):1.203682e-01):1.739808e-01):1.491696e-01,(61:3.292903e-01,74:3.350069e-01):3.185911e-01):6.953663e-02):8.542962e-02):1.693254e-01,(29:1.008037e-01,59:7.248122e-02):7.344070e-01):7.293270e-02,31:5.957423e-01):3.090825e-01,63:1.405305e+00):2.701858e-01):1.092559e-01,((((39:1.220241e-01,25:2.163626e-01):2.019433e-01,40:1.768840e-01):5.525549e-01,((49:3.633231e-01,21:2.971455e-01):3.756666e-01,55:8.843998e-01):1.700123e-01):2.044621e-01,(41:3.334441e-01,(27:1.422507e-01,(38:3.329441e-02,66:3.933689e-02):1.589963e-01):4.292926e-01):6.283314e-01):3.393988e-01):2.060144e-01,((43:1.393485e-01,28:1.072431e-01):3.144752e-01,(24:2.677046e-01,(15:1.776972e-01,44:1.697561e-01):1.313397e-01):1.816903e-01):4.723452e-01):1.286492e-01):1.333172e-01,(((12:9.180582e-01,6:3.923554e-01):1.410782e+00,13:1.566770e+00):1.793177e-01,(11:3.235862e+00,(10:4.933895e-01,36:5.330189e-01):2.306208e-01):2.077223e-01):4.861474e-01):2.057302e-01):7.510354e-02,((57:5.725307e-01,(17:5.106501e-01,(14:2.041190e-01,(71:2.364116e-01,37:3.013096e-01):9.894605e-02):2.702282e-01):1.288188e-01):8.925075e-02,(67:7.631090e-02,(60:9.745636e-02,16:6.053444e-02):8.184237e-02):4.857295e-01):8.300039e-02,1:8.468104e-01);
   tree gen.4381000 = [&U] (((67:1.012726e-01,(60:9.244415e-02,16:7.179981e-02):4.391117e-02):4.833650e-01,((((13:2.277213e+00,((36:5.205822e-01,10:5.520174e-01):1.811542e-01,11:3.581656e+00):3.250573e-01):2.943799e-01,(6:4.144095e-01,12:9.124850e-01):2.083550e+00):3.951280e-01,(((28:1.356199e-01,43:1.348233e-01):3.915874e-01,(24:1.995592e-01,(44:2.041976e-01,15:2.157382e-01):2.055296e-01):1.957131e-01):4.420138e-01,(((((((68:2.547245e+00,((4:7.437797e-01,3:3.638651e-01):2.045595e+00,(69:2.866145e+00,(5:1.641684e+00,33:1.670596e+00):5.204285e-01):4.542434e-01):4.997309e-01):1.167699e-01,(62:3.110133e+00,(32:1.067432e+00,58:1.011408e+00):1.827778e+00):6.763399e-02):4.890980e-01,(72:9.216967e-01,(((56:1.127715e-01,75:7.222109e-02):4.218232e-02,(45:8.664082e-03,(51:3.543472e-03,46:2.315504e-03):1.053109e-02):1.544480e-01):2.858230e-01,(((2:1.979939e-01,30:3.473985e-01):1.985753e-01,9:2.532627e-01):2.239623e-01,(8:3.243735e-01,7:3.585349e-01):2.474567e-01):1.469087e-01):4.417891e-01):8.815623e-01):1.282024e+00,((53:8.170371e-01,(23:5.087132e-01,((18:1.902895e-01,19:1.841879e-01):1.579221e-01,42:2.783291e-01):2.786771e-01):5.221235e-01):1.583151e-01,((52:4.120915e-01,48:2.468323e-01):2.244170e-01,20:4.582778e-01):3.862583e-01):3.324360e-01):3.239073e-01,((((66:3.220856e-02,38:3.607093e-02):1.606920e-01,27:1.835318e-01):3.419061e-01,41:4.580568e-01):6.528587e-01,(((49:2.934585e-01,21:3.675757e-01):5.087128e-01,55:1.109920e+00):1.735558e-01,((39:9.467075e-02,25:2.369268e-01):1.857993e-01,40:1.921437e-01):6.039156e-01):1.589101e-01):2.986967e-01):8.283595e-02,((((59:4.996153e-02,29:7.330773e-02):7.777988e-01,(34:7.329820e-01,(((61:2.880006e-01,74:3.541368e-01):4.451064e-01,(26:7.659417e-01,((65:5.812451e-01,35:4.727824e-01):8.738759e-02,(64:1.666230e-01,73:2.566807e-01):2.002824e-01):1.303308e-01):1.021089e-01):7.451231e-02,47:7.518082e-01):2.103709e-01):7.095916e-02):7.938442e-02,31:7.771632e-01):3.882075e-01,63:1.435434e+00):4.711227e-01):2.367550e-01,54:1.159803e+00):6.616727e-02):1.026068e-01):1.728850e-01,(70:6.199540e-01,(50:3.761401e-01,22:4.733074e-01):3.811749e-01):7.195811e-01):2.381994e-01):1.148929e-01,(57:5.580538e-01,(17:6.343983e-01,(14:2.575848e-01,(37:3.000393e-01,71:2.742029e-01):4.904417e-02):2.227953e-01):1.350244e-01):5.492943e-02,1:8.901850e-01);
   tree gen.4381500 = [&U] ((((50:2.866157e-01,22:4.640944e-01):3.963887e-01,70:6.377585e-01):5.762852e-01,((54:1.129075e+00,((((((72:9.954011e-01,((((2:2.954740e-01,30:3.665670e-01):1.945466e-01,9:1.941661e-01):2.099547e-01,(7:3.759924e-01,8:3.184936e-01):3.352304e-01):1.441175e-01,((75:8.510457e-02,56:1.111896e-01):2.431932e-02,(45:1.177296e-02,(46:1.714427e-03,51:5.351078e-03):1.059655e-02):1.680705e-01):3.065505e-01):5.493727e-01):8.662245e-01,(((58:8.742882e-01,32:1.097076e+00):1.315158e+00,62:2.519340e+00):1.311075e-01,(((69:2.497799e+00,(5:1.546888e+00,33:1.380177e+00):6.112892e-01):4.657264e-01,(3:4.056051e-01,4:7.642259e-01):1.214369e+00):3.649783e-01,68:2.105336e+00):4.425973e-01):2.539893e-01):1.241376e+00,((20:4.228006e-01,(48:3.058724e-01,52:4.297449e-01):1.862759e-01):4.191326e-01,(53:6.530143e-01,(23:5.189039e-01,(42:2.865124e-01,(19:2.493475e-01,18:1.423580e-01):1.525913e-01):1.798041e-01):6.273197e-01):2.874488e-01):3.538301e-01):1.834399e-01,((((34:7.030651e-01,(47:7.219333e-01,((26:6.767630e-01,((73:2.570154e-01,64:1.295593e-01):1.943667e-01,(35:3.929544e-01,65:6.376235e-01):1.328055e-01):1.738143e-01):1.517663e-01,(61:2.852516e-01,74:3.346862e-01):3.479562e-01):8.074945e-02):7.443424e-02):1.237340e-01,(29:7.429500e-02,59:7.241184e-02):7.469159e-01):1.877225e-01,31:5.951720e-01):5.532156e-01,63:1.403960e+00):2.699272e-01):6.313446e-02,((((39:1.219073e-01,25:1.978701e-01):1.741667e-01,40:1.767147e-01):5.520259e-01,((49:2.701351e-01,21:3.646600e-01):3.753069e-01,55:8.864427e-01):1.698495e-01):2.042664e-01,(41:3.331249e-01,(27:1.421145e-01,(38:3.326253e-02,66:3.929923e-02):1.395178e-01):4.288817e-01):6.277299e-01):3.946771e-01):2.058171e-01,((43:1.392151e-01,28:1.071405e-01):3.827310e-01,(24:2.674483e-01,(15:1.775271e-01,44:1.871955e-01):1.238921e-01):1.815163e-01):5.597761e-01):5.801660e-02):1.601250e-01,(((12:9.171794e-01,6:3.919798e-01):1.482274e+00,13:1.565270e+00):3.413303e-01,(11:3.232765e+00,(10:4.929172e-01,36:5.325086e-01):2.304000e-01):2.075235e-01):3.007272e-01):1.553651e-01):1.767672e-01,((57:5.719826e-01,(17:5.101612e-01,(14:2.800020e-01,(71:2.282730e-01,37:3.010211e-01):8.269009e-02):2.712116e-01):8.479709e-02):6.834940e-02,(67:7.623785e-02,(60:1.201126e-01,16:5.477641e-02):8.176402e-02):4.852645e-01):8.585810e-02,1:7.269722e-01);
   tree gen.4382000 = [&U] ((((50:2.834683e-01,22:4.104911e-01):3.920359e-01,70:6.307552e-01):5.699568e-01,((54:1.116676e+00,((((((72:1.101014e+00,((((2:2.174120e-01,30:3.711591e-01):1.775976e-01,9:1.920340e-01):2.076492e-01,(7:3.718635e-01,8:3.149962e-01):3.315491e-01):1.425349e-01,((75:8.417002e-02,56:1.163968e-01):2.841580e-02,(45:1.164368e-02,(46:1.827522e-03,51:5.292317e-03):1.048019e-02):1.662249e-01):3.031842e-01):5.433399e-01):6.199815e-01,(((58:8.646874e-01,32:1.085029e+00):1.076546e+00,62:2.491674e+00):1.485121e-01,(((69:2.470370e+00,(5:1.507402e+00,33:1.365021e+00):7.560325e-01):4.566836e-01,(3:4.011511e-01,4:7.558338e-01):1.201033e+00):4.371440e-01,68:2.082217e+00):4.757159e-01):2.512002e-01):1.227745e+00,((20:4.181578e-01,(48:3.025135e-01,52:4.250258e-01):1.842303e-01):3.032041e-01,(53:8.035367e-01,(23:5.132057e-01,(42:2.833661e-01,(19:2.466094e-01,18:1.596728e-01):1.509156e-01):1.572122e-01):6.024028e-01):2.842922e-01):3.670830e-01):1.740993e-01,((((34:6.953446e-01,(47:7.140056e-01,((26:6.693313e-01,((73:2.678435e-01,64:1.281366e-01):1.616933e-01,(35:3.886393e-01,65:6.306216e-01):9.564640e-02):9.315007e-02):1.500997e-01,(61:2.821192e-01,74:3.310109e-01):3.686203e-01):7.986272e-02):7.361687e-02):1.223752e-01,(29:6.063810e-02,59:7.161667e-02):7.387138e-01):9.771500e-02,31:5.886363e-01):3.497490e-01,63:1.388543e+00):3.423952e-01):6.244116e-02,((((39:1.030921e-01,25:1.956973e-01):1.722541e-01,40:1.747741e-01):4.867962e-01,((49:2.671687e-01,21:3.606556e-01):3.711856e-01,55:8.767084e-01):1.679844e-01):2.143572e-01,(41:3.294667e-01,(27:1.405539e-01,(38:3.289727e-02,66:3.886768e-02):1.379857e-01):4.241720e-01):6.208366e-01):2.337329e-01):2.035570e-01,((43:1.376863e-01,28:1.059639e-01):3.785281e-01,(24:1.960241e-01,(15:1.755776e-01,44:1.851398e-01):1.274967e-01):1.795231e-01):5.536291e-01):5.023734e-02):1.583667e-01,(((12:9.071076e-01,6:2.777322e-02):1.831689e+00,13:1.529933e+00):3.674261e-01,(11:3.197265e+00,(10:4.875043e-01,36:5.266610e-01):2.717309e-01):1.518144e-01):2.974249e-01):1.536590e-01):1.274710e-01,((57:5.657015e-01,(17:5.045590e-01,(14:2.769273e-01,(71:2.257663e-01,37:2.977156e-01):1.164100e-01):2.309356e-01):8.719496e-02):8.928909e-02,(67:7.540066e-02,(60:8.101047e-02,16:5.417489e-02):8.086616e-02):4.799357e-01):7.114384e-02,1:7.189892e-01);
   tree gen.4382500 = [&U] ((((54:1.105258e+00,((((((72:1.048001e+00,((((2:2.549251e-01,30:3.673637e-01):1.757815e-01,9:1.900703e-01):2.055258e-01,(7:3.680610e-01,8:3.117751e-01):2.140290e-01):1.601761e-01,((75:8.330932e-02,56:1.135981e-01):3.343717e-02,(45:1.152461e-02,(46:1.808834e-03,51:5.238199e-03):1.037302e-02):1.645251e-01):1.817970e-01):4.130220e-01):7.069945e-01,(((58:8.558454e-01,32:1.073934e+00):1.156477e+00,62:2.250848e+00):1.595797e-01,(((69:2.445109e+00,(5:1.491988e+00,33:1.351063e+00):1.000397e+00):3.253552e-01,(3:2.890010e-01,4:7.128792e-01):1.188752e+00):4.830089e-01,68:2.060925e+00):5.162380e-01):3.673448e-01):1.215190e+00,((20:4.138818e-01,(48:2.994201e-01,52:4.206796e-01):1.823465e-01):3.001036e-01,(53:7.953200e-01,(23:5.079579e-01,(42:2.804685e-01,(19:2.440876e-01,18:1.580400e-01):1.493724e-01):1.556046e-01):5.962428e-01):2.813851e-01):3.633293e-01):1.723190e-01,((((34:7.316172e-01,(47:7.067044e-01,((26:6.624870e-01,((73:2.651047e-01,64:1.759557e-01):1.600399e-01,(35:3.846652e-01,65:6.241731e-01):3.919452e-02):1.392187e-01):1.485648e-01,(61:2.792344e-01,74:4.035006e-01):3.648509e-01):7.904607e-02):7.286408e-02):9.718981e-02,(29:6.001804e-02,59:7.088434e-02):7.402233e-01):6.769424e-02,31:5.826171e-01):3.461726e-01,63:1.374344e+00):3.388940e-01):6.641096e-02,((((39:1.020379e-01,25:1.936961e-01):1.704927e-01,40:1.729870e-01):4.818183e-01,((49:2.644367e-01,21:3.569677e-01):3.673900e-01,55:8.677435e-01):2.655501e-01):1.904866e-01,(41:3.596012e-01,(27:1.487922e-01,(38:3.256087e-02,66:3.847023e-02):1.365747e-01):3.368264e-01):4.969466e-01):3.391675e-01):2.014755e-01,((43:1.362784e-01,28:1.048804e-01):3.530304e-01,(24:1.940197e-01,(15:1.737822e-01,44:1.832467e-01):1.354958e-01):1.776873e-01):5.379712e-01):5.911858e-02):1.567473e-01,(((12:1.265172e+00,6:4.964661e-02):1.812959e+00,13:1.514289e+00):3.636689e-01,(11:3.230970e+00,(10:4.825193e-01,36:5.212756e-01):3.540321e-01):2.160178e-01):4.246521e-01):1.520877e-01,((57:5.599168e-01,(17:4.993996e-01,(14:2.740955e-01,(71:2.234577e-01,37:2.946712e-01):5.225507e-02):2.570233e-01):1.005105e-01):6.466937e-02,(67:7.462964e-02,(60:8.018208e-02,16:5.362092e-02):6.817083e-02):4.750281e-01):1.051154e-01):1.261675e-01,((50:2.805696e-01,22:4.062936e-01):3.880271e-01,70:4.382271e-01):5.641287e-01,1:7.116371e-01);
   tree gen.4383000 = [&U] ((((54:1.145817e+00,((((((72:1.086459e+00,((((2:1.852131e-01,30:3.808448e-01):1.822321e-01,9:1.970452e-01):2.130679e-01,(7:3.815676e-01,8:3.251052e-01):2.144956e-01):1.516434e-01,((75:8.636650e-02,56:1.177668e-01):3.376730e-02,(45:1.331026e-02,(46:3.851937e-04,51:3.304897e-03):1.075368e-02):1.705626e-01):2.773842e-01):3.477760e-01):9.399600e-01,(((58:8.872521e-01,32:1.113344e+00):1.252977e+00,62:2.333446e+00):3.044702e-01,(((69:1.911502e+00,(5:1.546738e+00,33:1.400643e+00):1.037109e+00):3.372946e-01,(3:2.996064e-01,4:7.390395e-01):1.232375e+00):2.866371e-01,68:2.136554e+00):3.060647e-01):3.461583e-01):9.210981e-01,((20:4.290699e-01,(48:3.104078e-01,52:3.333491e-01):1.890380e-01):4.300880e-01,(53:8.245056e-01,(23:6.200350e-01,(42:3.156034e-01,(19:2.530448e-01,18:1.638395e-01):1.215026e-01):2.624056e-01):5.598147e-01):1.145274e-01):3.766623e-01):2.765350e-01,((((34:7.584650e-01,(47:7.326381e-01,((26:6.867980e-01,((73:2.748331e-01,64:1.916112e-01):1.659128e-01,(35:3.369372e-01,65:6.470781e-01):1.284332e-01):1.443276e-01):1.540167e-01,(61:3.164647e-01,74:4.183077e-01):3.782397e-01):8.194680e-02):7.553795e-02):1.418537e-01,(29:8.016288e-02,59:7.348556e-02):7.673870e-01):1.146228e-01,31:6.039972e-01):3.765545e-01,63:1.424778e+00):3.787308e-01):4.943115e-02,((((39:1.399036e-01,25:2.008041e-01):1.353487e-01,40:2.673896e-01):4.994995e-01,((49:2.490833e-01,21:3.700672e-01):3.808720e-01,55:8.995868e-01):2.347042e-01):1.974769e-01,(41:3.727974e-01,(27:1.542524e-01,(38:3.375575e-02,66:3.988196e-02):1.415866e-01):3.491868e-01):5.151829e-01):3.516138e-01):2.088690e-01,((43:1.412793e-01,28:1.087291e-01):3.659854e-01,(24:2.011395e-01,(15:1.801595e-01,44:1.899712e-01):1.180067e-01):2.033872e-01):5.577129e-01):3.943534e-02):1.624993e-01,(((12:1.311599e+00,6:8.196400e-02):1.879488e+00,13:1.899387e+00):6.012297e-02,(11:3.349536e+00,(10:5.002261e-01,36:5.404046e-01):3.670239e-01):2.239449e-01):4.402354e-01):1.701854e-01,((50:2.908656e-01,22:4.212032e-01):4.022664e-01,70:4.543086e-01):5.848303e-01):1.153808e-01,((57:5.544362e-01,(17:5.177259e-01,(14:2.841539e-01,(71:2.316579e-01,37:3.054847e-01):6.965569e-02):2.664551e-01):1.041989e-01):6.596638e-02,(67:1.386625e-01,(60:8.312449e-02,16:5.558863e-02):7.067247e-02):4.565026e-01):1.089728e-01,1:7.377517e-01);
   tree gen.4383500 = [&U] (((((((((72:1.098521e+00,((((2:1.872694e-01,30:3.850731e-01):1.819021e-01,9:1.992329e-01):1.825637e-01,(7:3.858039e-01,8:3.287147e-01):2.762568e-01):1.533270e-01,((75:8.732539e-02,56:8.667102e-02):4.648898e-02,(45:9.277505e-03,(46:1.110086e-03,51:3.341590e-03):1.087307e-02):1.724563e-01):2.804639e-01):5.699961e-01):9.503960e-01,(((58:8.971029e-01,32:1.125705e+00):1.266888e+00,62:3.060935e+00):2.762181e-01,(((69:1.932725e+00,(5:1.563911e+00,33:1.416193e+00):7.263201e-01):2.854585e-01,(3:3.029328e-01,4:7.472447e-01):1.739002e+00):2.898195e-01,68:2.160275e+00):3.094628e-01):2.043237e-01):9.313247e-01,((20:4.338337e-01,(48:3.138541e-01,52:3.370502e-01):1.911368e-01):4.348631e-01,(53:8.336597e-01,(23:6.269190e-01,(42:3.191075e-01,(19:2.558543e-01,18:1.656586e-01):1.228516e-01):2.653190e-01):4.701338e-01):1.157990e-01):4.336800e-01):2.796052e-01,((((34:7.668860e-01,(47:7.407722e-01,((26:6.944232e-01,((73:2.778845e-01,64:1.937386e-01):1.677549e-01,(35:3.406781e-01,65:6.542624e-01):1.298591e-01):1.459300e-01):1.191848e-01,(61:3.199783e-01,74:4.229520e-01):3.359129e-01):8.285662e-02):1.908030e-01):2.312260e-02,(29:7.813931e-02,59:7.430144e-02):7.759070e-01):1.158954e-01,31:7.948163e-01):3.807353e-01,63:1.440596e+00):3.829357e-01):7.290952e-02,((((39:1.331706e-01,25:1.988829e-01):1.368514e-01,40:2.703583e-01):5.050452e-01,((49:2.518487e-01,21:3.741759e-01):3.851006e-01,55:9.095745e-01):2.373100e-01):1.996694e-01,(41:3.769364e-01,(27:1.559650e-01,(38:3.413053e-02,66:4.032475e-02):1.245570e-01):3.942376e-01):5.209028e-01):3.555176e-01):2.626475e-01,(54:1.162758e+00,((43:1.428479e-01,28:1.099363e-01):3.700488e-01,(24:2.033727e-01,(15:1.943833e-01,44:1.920804e-01):1.193169e-01):2.056453e-01):5.639050e-01):3.923192e-02):1.643035e-01,((10:4.695731e-01,36:5.464045e-01):3.559211e-01,((13:1.920475e+00,(12:1.326162e+00,6:1.402942e-01):2.015019e+00):4.457159e-02,11:3.386725e+00):2.352592e-01):4.327018e-01):1.715894e-01,((50:3.530995e-01,22:4.069293e-01):4.067326e-01,70:4.868209e-01):6.402171e-01):1.166618e-01,((57:5.605919e-01,(17:5.234740e-01,(14:2.873087e-01,(71:2.342299e-01,37:3.088763e-01):7.042905e-02):2.694135e-01):1.330762e-01):4.800353e-02,(67:1.402021e-01,(60:8.404739e-02,16:5.620581e-02):7.145712e-02):4.615710e-01):1.101827e-01,1:7.459427e-01);
   tree gen.4384000 = [&U] (((17:5.309804e-01,(14:2.551624e-01,(37:2.956865e-01,71:2.674803e-01):1.096796e-01):2.106146e-01):9.982408e-02,(((((11:4.262925e+00,(36:4.910360e-01,10:5.440090e-01):2.760233e-01):2.796530e-01,(13:1.480149e+00,(6:4.227694e-01,12:4.939185e-01):1.484527e+00):1.057975e+00):6.160784e-01,(54:1.418213e+00,(((28:1.314050e-01,43:1.329146e-01):4.012179e-01,(24:1.875756e-01,(44:2.012352e-01,15:1.897373e-01):1.850124e-01):1.864261e-01):4.189812e-01,(((((68:2.897215e+00,(((4:7.329892e-01,3:4.216851e-01):1.317212e+00,(69:2.407359e+00,(5:1.413861e+00,33:1.646360e+00):5.602509e-01):8.008016e-01):4.134061e-01,(62:2.587311e+00,(32:1.037328e+00,58:9.967347e-01):1.520603e+00):6.040904e-02):6.269780e-02):3.757183e-01,(72:9.083252e-01,(((56:1.039926e-01,75:9.073153e-02):3.744777e-02,(45:1.131021e-02,(51:5.542305e-03,46:1.619925e-03):1.288643e-02):1.834987e-01):3.262682e-01,(((2:2.968270e-01,30:4.003525e-01):2.055946e-01,9:2.382717e-01):1.376223e-01,(8:4.335576e-01,7:4.341987e-01):3.296619e-01):1.931708e-01):5.961358e-01):8.687730e-01):1.385319e+00,((53:8.051839e-01,(23:5.935049e-01,((18:1.379750e-01,19:2.543965e-01):1.144481e-01,42:2.742912e-01):1.896672e-01):6.192705e-01):2.126841e-01,((52:3.687697e-01,48:2.912182e-01):2.492738e-01,20:4.516293e-01):4.215605e-01):3.849185e-01):3.498287e-01,((((66:4.976388e-02,38:3.554763e-02):1.315742e-01,27:1.808692e-01):3.369459e-01,41:3.749944e-01):6.142788e-01,(((49:2.892012e-01,21:4.110464e-01):4.684159e-01,55:1.155803e+00):2.254809e-01,((39:1.044867e-01,25:2.783707e-01):1.194115e-01,40:2.536136e-01):4.629857e-01):1.484695e-01):2.156050e-01):1.248701e-01,((((59:8.040540e-02,29:6.517944e-02):8.288979e-01,(34:7.742514e-01,(((61:3.692624e-01,74:3.489992e-01):4.632488e-01,(26:8.174147e-01,((65:5.728127e-01,35:4.659235e-01):9.127450e-02,(64:1.711537e-01,73:2.581842e-01):1.853528e-01):2.296056e-01):1.082591e-01):8.732031e-02,47:7.563394e-01):1.552359e-01):1.102146e-01):7.526445e-02,31:7.658884e-01):4.208717e-01,63:1.414609e+00):2.958405e-01):1.557558e-01):7.558697e-02):1.433173e-01):1.572607e-01,(70:5.685570e-01,(50:3.848119e-01,22:3.602720e-01):4.797207e-01):5.880464e-01):1.733935e-01,(67:9.904576e-02,(60:9.986051e-02,16:5.334041e-02):9.337696e-02):5.021514e-01):1.173499e-01):7.546794e-02,57:4.481889e-01,1:9.579751e-01);
   tree gen.4384500 = [&U] ((((((((((34:7.403409e-01,(47:6.521484e-01,((26:6.703864e-01,((35:3.980241e-01,(73:2.682657e-01,64:1.908303e-01):1.737720e-01):6.135306e-02,65:6.378194e-01):1.333214e-01):1.306577e-01,(61:3.089025e-01,74:4.083119e-01):3.242855e-01):1.080698e-01):1.536249e-01):1.452776e-01,(29:7.543459e-02,59:4.276378e-02):7.490496e-01):1.268018e-01,31:7.673044e-01):3.915642e-01,63:1.190400e+00):1.941855e-01,(((((39:1.035236e-01,25:1.919988e-01):1.321144e-01,40:2.554380e-01):4.875635e-01,((49:2.431312e-01,21:3.612241e-01):3.717707e-01,55:8.900696e-01):2.805785e-01):1.214846e-01,(41:3.638890e-01,(27:1.709718e-01,(38:3.294913e-02,66:3.892895e-02):1.202456e-01):3.456828e-01):5.028722e-01):3.432117e-01,(((72:1.060497e+00,((((2:2.661726e-01,30:3.717442e-01):1.100716e-01,9:2.458031e-01):1.661862e-01,(7:3.724497e-01,8:3.111158e-01):2.692112e-01):1.480198e-01,((75:8.189105e-02,56:1.020476e-01):4.663586e-02,(45:1.328420e-02,(46:3.613443e-04,51:7.542743e-03):5.621361e-03):1.372316e-01):2.558066e-01):5.019263e-01):9.588006e-01,(((58:8.118745e-01,32:1.086740e+00):1.148305e+00,62:2.954983e+00):3.892965e-01,(((69:2.571595e+00,(5:1.509778e+00,33:1.367173e+00):7.341080e-01):7.613214e-01,(3:4.188155e-01,4:7.213795e-01):1.678808e+00):3.505066e-01,68:2.085499e+00):2.053861e-01):2.821592e-01):8.990877e-01,((20:4.188169e-01,(48:3.029904e-01,52:3.253835e-01):1.936217e-01):5.405218e-01,(53:8.048033e-01,(23:4.798303e-01,(42:2.632495e-01,(19:2.469981e-01,18:1.693198e-01):1.185992e-01):2.561352e-01):4.925862e-01):8.968537e-02):3.625731e-01):3.568120e-01):8.836680e-02):1.610254e-01,54:1.122510e+00):5.014094e-02,((43:1.228845e-01,28:1.278565e-01):2.660330e-01,(24:1.963331e-01,(15:1.876549e-01,44:1.854317e-01):1.151868e-01):1.985271e-01):5.148375e-01):1.548781e-01,(((13:1.597084e+00,(12:1.280258e+00,6:2.092718e-01):1.650579e+00):1.917701e-01,11:3.215457e+00):2.308756e-01,(10:5.658245e-01,36:5.274912e-01):4.834456e-01):3.388499e-01):1.689364e-01,((50:3.408773e-01,22:3.895504e-01):4.064584e-01,70:4.699700e-01):4.504288e-01):2.045128e-01,((57:4.572428e-01,(17:5.232577e-01,(14:2.773638e-01,(71:2.456017e-01,37:2.981849e-01):7.236023e-02):2.600880e-01):6.034922e-02):5.995591e-02,(67:1.353491e-01,(60:7.620207e-02,16:5.426029e-02):5.287083e-02):4.455941e-01):1.211935e-01,1:7.201225e-01);
   tree gen.4385000 = [&U] (((17:6.571587e-01,(14:2.437915e-01,(37:3.239953e-01,71:2.656731e-01):8.620259e-02):2.406616e-01):1.383430e-01,(((((11:4.234123e+00,(36:4.473434e-01,10:5.403335e-01):3.438229e-01):2.777636e-01,(13:1.416819e+00,(6:4.199130e-01,12:1.221163e+00):1.209115e+00):2.579260e-01):5.932238e-01,(54:1.291512e+00,(((28:1.305172e-01,43:1.320166e-01):3.788888e-01,(24:1.863083e-01,(44:1.998756e-01,15:1.884553e-01):1.635977e-01):1.851665e-01):6.095856e-01,((((((((4:7.402195e-01,3:4.188360e-01):1.574173e+00,(69:2.391094e+00,(5:1.542647e+00,33:1.303534e+00):1.101347e+00):3.596013e-01):1.485055e-01,68:2.777508e+00):3.112100e-01,(62:2.780826e+00,(32:1.030319e+00,58:1.136338e+00):1.510329e+00):7.252388e-02):3.347658e-01,(72:9.021883e-01,(((56:1.032900e-01,75:9.258461e-02):6.036922e-02,(45:1.399876e-02,(51:5.232585e-03,46:1.200318e-03):1.115108e-02):1.822590e-01):3.578279e-01,(((2:2.948216e-01,30:3.976476e-01):1.687373e-01,9:2.366619e-01):8.798340e-02,(8:3.925278e-01,7:4.312651e-01):3.244863e-01):1.626651e-01):5.921082e-01):8.629033e-01):1.375959e+00,((53:7.997439e-01,(23:5.894950e-01,((18:1.376878e-01,19:2.526777e-01):1.136748e-01,42:2.724380e-01):1.655582e-01):6.150865e-01):1.922067e-01,((52:3.662781e-01,48:2.857218e-01):2.189073e-01,20:4.485780e-01):4.650264e-01):3.823179e-01):3.318776e-01,((((66:4.942766e-02,38:3.199504e-02):1.306853e-01,27:1.796472e-01):3.346694e-01,41:4.939586e-01):5.916172e-01,(((49:2.784789e-01,21:4.082692e-01):4.712449e-01,55:8.706524e-01):3.330099e-01,((39:9.706799e-02,25:2.067270e-01):2.052586e-01,40:2.519001e-01):4.567013e-01):1.820854e-01):2.141484e-01):1.358435e-01,((((59:7.986216e-02,29:6.473907e-02):9.125543e-01,(34:7.593711e-01,(((61:3.667676e-01,74:3.466412e-01):3.930623e-01,(26:8.118920e-01,((65:5.830646e-01,35:4.627756e-01):9.590900e-02,(64:1.699973e-01,73:2.564398e-01):1.841004e-01):2.280544e-01):8.735338e-02):6.290332e-02,47:7.512293e-01):2.389041e-01):1.372231e-01):5.815199e-02,31:7.607139e-01):4.180282e-01,63:1.405052e+00):3.013575e-01):2.977389e-01):1.286773e-01):8.215084e-02):1.561982e-01,(70:5.647157e-01,(50:3.822120e-01,22:3.578379e-01):4.764795e-01):5.840734e-01):1.722220e-01,(67:9.837658e-02,(60:9.918582e-02,16:4.256056e-02):9.274608e-02):3.937483e-01):8.966770e-02):7.495805e-02,57:4.451608e-01,1:9.515028e-01);
   tree gen.4385500 = [&U] ((((54:1.148859e+00,(((43:1.288489e-01,28:1.218547e-01):4.460851e-01,(24:2.009417e-01,(15:1.485406e-01,44:1.897844e-01):1.625479e-01):1.226769e-01):4.907712e-01,(((((34:7.577192e-01,(47:6.674565e-01,((26:6.861226e-01,((73:2.931381e-01,64:1.953097e-01):1.529736e-01,(65:6.527912e-01,35:4.073671e-01):6.039003e-02):1.332998e-01):1.419339e-01,(61:3.161535e-01,74:3.502300e-01):3.419986e-01):1.022889e-01):1.743274e-01):6.916148e-02,(29:9.762874e-02,59:3.724738e-02):7.666323e-01):1.195353e-01,31:7.853156e-01):4.603563e-01,63:1.575672e+00):2.245286e-01,(((((39:1.059537e-01,25:1.965056e-01):1.494335e-01,40:2.304068e-01):4.990082e-01,((49:2.488383e-01,21:3.735296e-01):4.837335e-01,55:9.109625e-01):2.871646e-01):2.712381e-01,(41:3.724307e-01,(27:1.579102e-01,(38:3.372255e-02,66:3.984274e-02):1.230681e-01):3.537972e-01):5.146763e-01):2.793343e-01,(((72:1.085390e+00,((((2:2.724206e-01,30:3.804702e-01):1.944063e-01,9:2.515729e-01):1.700872e-01,(7:3.811923e-01,8:3.184187e-01):2.755305e-01):1.514943e-01,((75:8.381331e-02,56:1.044430e-01):4.283814e-02,(45:1.359603e-02,(46:3.698263e-04,51:6.387220e-03):8.716562e-03):1.404529e-01):2.618112e-01):5.137082e-01):8.585787e-01,((((69:2.631959e+00,(5:1.545217e+00,33:1.399265e+00):4.472567e-01):1.032155e+00,(3:4.196596e-01,4:7.383127e-01):1.594805e+00):2.186433e-01,68:2.134453e+00):2.537521e-01,((58:8.309319e-01,32:1.112249e+00):1.161246e+00,62:2.991473e+00):1.366306e-01):3.785719e-01):9.201923e-01,((20:4.979373e-01,(48:3.719094e-01,52:3.523802e-01):1.981667e-01):4.305797e-01,(53:8.236948e-01,(23:4.910935e-01,(42:2.694288e-01,(19:2.021299e-01,18:1.732943e-01):1.559647e-01):2.621476e-01):5.289248e-01):2.459928e-01):3.454480e-01):3.651876e-01):1.057723e-01):1.826809e-01):1.157390e-02):1.264822e-01,((10:5.715457e-01,36:5.398732e-01):4.972637e-01,(((12:1.310310e+00,6:6.458235e-02):1.727763e+00,13:1.559280e+00):1.908575e-01,11:2.558723e+00):7.743289e-02):4.612766e-01):2.445521e-01,((50:3.446477e-01,22:3.986945e-01):4.159993e-01,70:4.810018e-01):4.942279e-01):1.740579e-01,((57:5.859333e-01,(17:5.355403e-01,(14:2.838745e-01,(71:2.513668e-01,37:2.993358e-01):8.885030e-02):2.661931e-01):6.176582e-02):8.764016e-02,(67:1.385262e-01,(60:8.200202e-02,16:6.644153e-02):4.554528e-02):4.560537e-01):1.263874e-01,1:8.071127e-01);
   tree gen.4386000 = [&U] (((((14:2.908163e-01,(71:2.829214e-01,37:2.726337e-01):6.635575e-02):2.855367e-01,17:4.840483e-01):1.104913e-01,57:5.791315e-01):1.050692e-01,(67:7.485603e-02,(16:6.595856e-02,60:9.607003e-02):1.059705e-01):4.309671e-01):1.041610e-01,(((50:2.719218e-01,22:4.144862e-01):5.254516e-01,70:5.228343e-01):4.814925e-01,(((((((59:5.928335e-02,29:6.684320e-02):5.734676e-01,((34:6.694251e-01,(47:6.577007e-01,((61:3.017402e-01,74:3.564250e-01):2.897550e-01,(((35:4.219222e-01,65:6.026847e-01):1.087399e-01,(64:1.891249e-01,73:2.274365e-01):1.834478e-01):1.149042e-01,26:7.507904e-01):1.567986e-01):9.133061e-02):1.892860e-01):1.398973e-01,31:7.342968e-01):6.082466e-02):5.120700e-01,63:1.177492e+00):1.766750e-01,(((41:4.201645e-01,(27:1.184080e-01,(66:3.997177e-02,38:2.961279e-02):1.339125e-01):3.058059e-01):5.898835e-01,((40:2.508100e-01,(39:1.048921e-01,25:2.082137e-01):1.649345e-01):4.549364e-01,((49:2.409381e-01,21:3.404362e-01):4.407487e-01,55:8.474832e-01):2.587516e-01):1.497083e-01):2.001300e-01,(((72:8.104010e-01,(((9:1.892181e-01,(2:2.320658e-01,30:4.031290e-01):1.682823e-01):1.421615e-01,(8:4.041688e-01,7:4.256116e-01):2.747036e-01):1.911887e-01,((45:1.443185e-02,(46:1.375574e-03,51:3.751394e-03):6.499867e-03):1.372504e-01,(56:1.030266e-01,75:6.655284e-02):6.421649e-02):2.516472e-01):6.200392e-01):8.235025e-01,(((69:2.254296e+00,(33:1.574044e+00,5:1.335528e+00):8.400645e-01):4.110424e-01,(3:2.369025e-01,4:7.409102e-01):1.440021e+00):1.982128e-01,((32:8.736672e-01,58:7.866178e-01):1.315867e+00,(68:1.933832e+00,62:2.279744e+00):1.678995e-01):1.900360e-01):4.057336e-01):9.748337e-01,(((((19:1.836085e-01,18:1.539138e-01):1.373297e-01,42:2.748871e-01):2.786245e-01,23:4.373683e-01):5.439915e-01,53:6.902007e-01):1.957393e-01,(20:2.883938e-01,(52:2.926939e-01,48:3.584286e-01):2.214521e-01):4.173888e-01):3.414131e-01):2.493326e-01):8.277046e-02):2.289163e-01,((28:9.942904e-02,43:1.500720e-01):2.158060e-01,(24:2.312078e-01,(44:1.856557e-01,15:2.157295e-01):1.346397e-01):2.552131e-01):4.063059e-01):7.109002e-02,54:1.041757e+00):8.635623e-02,((10:5.941729e-01,36:4.135955e-01):4.301970e-01,((11:3.260512e+00,(12:9.009583e-01,6:4.476359e-01):8.667793e-01):8.000987e-01,13:1.513700e+00):8.320447e-02):4.729061e-01):1.237676e-01):1.709292e-01,1:7.318605e-01);
   tree gen.4386500 = [&U] (((((14:2.937994e-01,(71:2.858235e-01,37:2.754303e-01):6.703640e-02):2.884656e-01,17:4.890134e-01):1.116246e-01,57:5.850720e-01):1.061469e-01,(67:7.562388e-02,(16:7.234987e-02,60:7.950727e-02):1.070575e-01):4.353878e-01):1.052294e-01,(((50:2.747111e-01,22:4.187378e-01):5.308415e-01,70:5.281973e-01):4.864315e-01,(((((((59:8.346169e-02,29:6.752885e-02):5.793500e-01,((34:6.555859e-01,(47:6.644472e-01,((61:3.048353e-01,74:3.600810e-01):2.927272e-01,(((35:4.262501e-01,65:6.088668e-01):1.098553e-01,(64:1.910649e-01,73:2.297694e-01):1.853295e-01):1.160829e-01,26:7.584917e-01):1.106475e-01):9.226744e-02):1.912276e-01):9.667142e-02,31:6.784408e-01):8.348768e-02):5.173226e-01,63:1.189570e+00):3.124419e-01,(((41:4.591219e-01,(27:1.196226e-01,(66:3.749119e-02,38:2.991655e-02):1.257361e-01):3.089427e-01):5.608581e-01,((40:2.533827e-01,(39:1.162419e-01,25:2.103495e-01):1.666263e-01):4.596029e-01,((49:2.434095e-01,21:3.439283e-01):4.452697e-01,55:9.534725e-01):2.569529e-01):1.512439e-01):2.021829e-01,(((72:8.187138e-01,(((9:1.911590e-01,(2:1.739162e-01,30:4.072642e-01):2.270797e-01):1.436197e-01,(8:4.083146e-01,7:4.002049e-01):3.214255e-01):2.069075e-01,((45:1.457989e-02,(46:1.765777e-03,51:3.789874e-03):6.566540e-03):1.386582e-01,(56:1.040834e-01,75:8.223471e-02):5.058265e-02):2.542285e-01):6.263994e-01):8.319496e-01,(((((69:2.277419e+00,(33:1.590190e+00,5:1.349227e+00):8.486815e-01):4.152587e-01,(3:2.393325e-01,4:7.485101e-01):1.454792e+00):2.002460e-01,68:1.953669e+00):2.837747e-01,(32:8.826289e-01,58:7.946866e-01):1.279066e+00):2.013384e-01,62:2.303129e+00):4.733364e-01):1.018815e+00,(((((19:1.854919e-01,18:1.554926e-01):1.263111e-01,42:2.777067e-01):2.814825e-01,23:4.418547e-01):4.347249e-01,53:6.972805e-01):1.977471e-01,(20:2.913520e-01,(52:2.956962e-01,48:3.621053e-01):2.237237e-01):4.216702e-01):3.449152e-01):2.518902e-01):1.607225e-01):9.983757e-02,((28:1.004489e-01,43:1.516114e-01):3.594438e-01,(24:2.335794e-01,(44:1.875601e-01,15:2.179423e-01):1.360207e-01):2.420556e-01):4.104736e-01):8.260907e-02,54:1.052443e+00):8.724204e-02,((10:6.002677e-01,36:3.890802e-01):4.346098e-01,(((12:9.102000e-01,6:4.164537e-01):7.143514e-01,13:1.529227e+00):2.924106e-01,11:3.293957e+00):6.175413e-02):4.283153e-01):2.436411e-01):1.726825e-01,1:7.393677e-01);
   tree gen.4387000 = [&U] (((((14:3.014534e-01,(71:2.932698e-01,37:2.826058e-01):1.066247e-01):2.267060e-01,17:5.017532e-01):6.961624e-02,57:6.003143e-01):1.041558e-01,(67:7.759403e-02,(16:7.423472e-02,60:8.157859e-02):5.200039e-02):4.467305e-01):1.079709e-01,(((50:2.818679e-01,22:4.296468e-01):3.329936e-01,70:5.419579e-01):4.991040e-01,(((((((59:5.564335e-02,29:6.928811e-02):5.944432e-01,((34:6.726652e-01,(47:6.817573e-01,((61:3.127769e-01,74:3.186304e-01):4.115095e-01,(((35:4.373548e-01,65:6.247290e-01):1.127172e-01,(64:1.960425e-01,73:2.357554e-01):1.800347e-01):1.191071e-01,26:7.782519e-01):7.673848e-02):9.467119e-02):1.962094e-01):7.851142e-02,31:6.961156e-01):1.556781e-01):2.845235e-01,63:1.495631e+00):3.205816e-01,(((41:4.710830e-01,(27:1.227390e-01,(66:3.846791e-02,38:3.069593e-02):1.290117e-01):3.169913e-01):5.754695e-01,((40:2.297198e-01,(39:1.192703e-01,25:2.158295e-01):1.220577e-01):4.715765e-01,((49:2.512397e-01,21:3.628719e-01):3.872839e-01,55:9.461978e-01):2.553956e-01):1.551841e-01):2.074501e-01,(((72:8.400429e-01,(((9:2.297615e-01,(2:2.913921e-01,30:4.178742e-01):1.319760e-01):1.473613e-01,(8:4.189520e-01,7:4.106310e-01):3.297993e-01):2.122979e-01,((45:1.495972e-02,(46:2.785930e-03,51:3.888608e-03):6.737612e-03):1.422706e-01,(56:1.067950e-01,75:8.437709e-02):4.707608e-02):2.608517e-01):6.427183e-01):8.536236e-01,(((68:2.004566e+00,((69:2.336751e+00,(33:1.631617e+00,5:1.384377e+00):8.707914e-01):4.504825e-01,(3:2.455676e-01,4:7.680103e-01):1.492692e+00):4.465909e-01):2.476156e-01,(32:9.056232e-01,58:8.153898e-01):1.312388e+00):1.125574e-01,62:2.392660e+00):4.856677e-01):1.045357e+00,(((((19:1.903243e-01,18:1.595435e-01):1.296017e-01,42:2.574564e-01):2.631986e-01,23:4.533659e-01):4.329236e-01,53:9.166096e-01):2.184137e-01,(20:2.969650e-01,(52:3.033997e-01,48:3.715388e-01):2.295521e-01):4.326555e-01):3.165751e-01):3.139782e-01):8.910222e-02):1.024385e-01,((28:1.030658e-01,43:1.555612e-01):3.173923e-01,(24:2.396646e-01,(44:1.924464e-01,15:2.236202e-01):1.395644e-01):1.918034e-01):4.336729e-01):6.660873e-02,54:1.079861e+00):6.985615e-02,((10:6.159058e-01,36:3.992165e-01):4.459322e-01,(((12:9.339125e-01,6:4.273032e-01):7.329617e-01,13:1.569067e+00):3.000285e-01,11:3.379771e+00):1.123141e-01):4.394737e-01):2.499885e-01):1.359941e-01,1:7.586297e-01);
   tree gen.4387500 = [&U] ((((54:1.270865e+00,(((43:1.321169e-01,28:1.469559e-01):3.347856e-01,(24:2.060382e-01,(15:1.570757e-01,44:2.369377e-01):1.746272e-01):2.274760e-01):5.143643e-01,(((((34:7.089022e-01,(47:6.326897e-01,((26:7.509696e-01,((73:2.599268e-01,64:2.002634e-01):2.093445e-01,(65:6.693480e-01,35:4.042851e-01):8.439474e-02):1.250064e-01):1.207381e-01,(61:3.274142e-01,74:4.106312e-01):3.018434e-01):9.956885e-02):2.298406e-01):1.441822e-01,(29:1.001049e-01,59:3.819209e-02):7.860765e-01):7.351816e-02,31:8.052337e-01):4.890430e-01,63:1.615636e+00):2.302234e-01,(((((39:1.149889e-01,25:2.277828e-01):1.524571e-01,40:2.110708e-01):4.030038e-01,((49:2.250643e-01,21:4.413290e-01):5.994134e-01,55:8.639621e-01):2.477182e-01):2.513581e-01,(41:3.818767e-01,(27:1.884532e-01,(38:3.267528e-02,66:4.085328e-02):1.261895e-01):3.627706e-01):7.560599e-01):2.752671e-01,(((72:9.589398e-01,((((2:2.077082e-01,30:3.901201e-01):2.103257e-01,9:1.927844e-01):1.744011e-01,(7:4.085520e-01,8:3.826864e-01):3.337570e-01):1.347678e-01,((75:8.627820e-02,56:1.070920e-01):7.136580e-02,(45:8.865376e-03,(46:5.626595e-04,51:3.501441e-03):8.937641e-03):1.440152e-01):3.633018e-01):5.835840e-01):7.040852e-01,(((62:3.606449e+00,(58:1.080761e+00,32:8.841550e-01):1.405778e+00):8.068399e-02,((69:1.880882e+00,(5:1.584409e+00,33:1.434755e+00):5.914072e-01):5.557003e-01,(3:4.303035e-01,4:5.008482e-01):1.288094e+00):5.502387e-01):2.054415e-01,68:2.188589e+00):2.694814e-01):8.891017e-01,((20:5.786011e-01,(48:2.657601e-01,52:3.498197e-01):2.441697e-01):4.135305e-01,(53:8.445862e-01,(23:5.432818e-01,(42:2.849066e-01,(19:2.325183e-01,18:1.776896e-01):1.168830e-01):3.372702e-01):5.123529e-01):2.037012e-01):4.040289e-01):2.368944e-01):1.181237e-01):2.526666e-01):5.821546e-02):7.067478e-02,(((13:1.598828e+00,11:2.623621e+00):5.931393e-02,(10:5.883958e-01,36:5.170238e-01):5.404971e-01):1.997622e-01,(12:9.025690e-01,6:2.867230e-01):2.091712e+00):1.816331e-01):2.058328e-01,((50:2.519351e-01,22:4.440398e-01):4.265504e-01,70:4.932015e-01):5.067631e-01):2.058764e-01,((57:5.986548e-01,(17:5.491232e-01,(14:2.910744e-01,(71:3.262174e-01,37:3.069279e-01):6.966456e-02):2.729446e-01):6.333239e-02):1.047087e-01,(67:1.420396e-01,(60:8.981895e-02,16:7.416324e-02):3.811969e-02):3.840510e-01):1.202685e-01,1:8.275836e-01);
   tree gen.4388000 = [&U] (57:4.192613e-01,((17:5.359212e-01,(14:2.993247e-01,(37:3.232027e-01,71:2.827720e-01):8.344613e-02):1.668273e-01):9.076103e-02,(((((((28:1.155031e-01,43:1.464373e-01):3.634387e-01,(24:2.409950e-01,(44:1.780639e-01,15:2.127068e-01):1.417534e-01):1.903780e-01):6.125570e-01,(((((((4:7.404328e-01,3:2.165356e-01):1.542711e+00,(69:2.065716e+00,(5:1.452896e+00,33:1.707894e+00):6.254523e-01):7.064355e-01):3.578794e-01,((62:2.354229e+00,(32:9.703751e-01,58:1.070226e+00):1.566653e+00):1.888935e-01,68:2.022326e+00):2.066397e-01):3.805599e-01,(72:9.951490e-01,(((56:9.749593e-02,75:8.719803e-02):5.090032e-02,(45:1.274359e-02,(51:3.351722e-03,46:2.208910e-03):9.240564e-03):1.421377e-01):2.636595e-01,(((2:2.754554e-01,30:3.188967e-01):1.403026e-01,9:2.007925e-01):1.659584e-01,(8:3.659798e-01,7:3.709043e-01):3.478200e-01):1.486345e-01):6.164637e-01):6.006947e-01):9.585596e-01,((53:8.043912e-01,(23:5.551981e-01,((18:1.296771e-01,19:2.379769e-01):1.063993e-01,42:2.987271e-01):2.823448e-01):5.146100e-01):1.624467e-01,((52:3.414394e-01,48:3.136547e-01):2.385326e-01,20:3.865446e-01):4.135279e-01):3.510679e-01):3.413484e-01,((((66:5.163473e-02,38:2.406142e-02):1.158038e-01,27:1.691953e-01):3.482166e-01,41:4.652200e-01):5.044982e-01,(((49:2.622769e-01,21:3.845161e-01):4.438278e-01,55:8.199978e-01):1.500208e-01,((39:8.795843e-02,25:1.946996e-01):1.274721e-01,40:2.665282e-01):4.301303e-01):2.053001e-01):2.336267e-01):5.919809e-02,((((59:6.647561e-02,29:1.001874e-01):7.991462e-01,(34:7.151908e-01,(((61:3.145019e-01,74:4.247500e-01):3.701939e-01,(26:7.542664e-01,((65:5.231918e-01,35:4.358512e-01):8.362780e-02,(64:1.907946e-01,73:2.415201e-01):1.531612e-01):1.410664e-01):8.679314e-02):9.100645e-02,47:7.226555e-01):1.589879e-01):3.630040e-02):8.409053e-02,31:6.963941e-01):3.277485e-01,63:1.323306e+00):3.154713e-01):1.627666e-01):4.887008e-02,54:1.150030e+00):1.640641e-01,(((13:1.096969e+00,(6:2.355851e-01,12:1.150115e+00):1.290651e+00):3.643244e-01,11:3.468927e+00):1.080005e-01,(36:4.082118e-01,10:5.208789e-01):4.645422e-01):3.663966e-01):7.355851e-02,(70:5.318605e-01,(50:2.787829e-01,22:4.138642e-01):3.582535e-01):5.572438e-01):2.174978e-01,(67:1.224301e-01,(60:9.830202e-02,16:7.239104e-02):6.040507e-02):3.708399e-01):9.695792e-02):1.193577e-01,1:8.617273e-01);
   tree gen.4388500 = [&U] (57:4.208511e-01,((17:5.379533e-01,(14:3.004597e-01,(37:3.244283e-01,71:2.838442e-01):8.376255e-02):2.118333e-01):6.763116e-02,(((((((28:1.159410e-01,43:1.469925e-01):2.950907e-01,(24:2.419089e-01,(44:1.787391e-01,15:2.135134e-01):1.384374e-01):1.840233e-01):5.714985e-01,(((((66:5.183052e-02,38:2.599959e-02):1.162429e-01,27:1.698369e-01):3.495369e-01,41:4.669840e-01):5.064112e-01,(((49:2.632715e-01,21:3.859741e-01):4.455107e-01,55:8.231071e-01):1.505897e-01,((39:1.078997e-01,25:1.954379e-01):1.006708e-01,40:2.675389e-01):4.317613e-01):1.562141e-01):2.932799e-01,((((((4:7.432404e-01,3:2.173566e-01):1.548560e+00,(69:2.073548e+00,(5:1.458405e+00,33:1.714370e+00):6.223065e-01):4.684495e-01):3.592364e-01,(62:2.143480e+00,(68:2.029994e+00,(32:9.881497e-01,58:1.074284e+00):1.499400e+00):1.891048e-01):2.074232e-01):3.182485e-01,(72:9.989224e-01,(((56:9.786562e-02,75:8.752867e-02):5.109333e-02,(45:1.279191e-02,(51:3.373010e-03,46:2.821292e-03):7.934624e-03):1.426766e-01):2.646592e-01,(((2:2.764998e-01,30:3.201059e-01):1.408346e-01,9:2.015539e-01):1.665876e-01,(8:3.673675e-01,7:3.723107e-01):2.674462e-01):1.882547e-01):6.188012e-01):1.079837e+00):9.687893e-01,((53:8.074414e-01,(23:5.573034e-01,((18:1.301688e-01,19:2.388792e-01):1.068028e-01,42:2.998598e-01):2.834154e-01):5.165613e-01):2.302220e-01,((52:3.427341e-01,48:3.148440e-01):2.270626e-01,20:3.880103e-01):4.150959e-01):3.523991e-01):2.778071e-01,((((59:6.672767e-02,29:6.982486e-02):8.021764e-01,(34:7.179027e-01,(((61:3.207593e-01,74:4.263606e-01):3.715976e-01,(26:7.571265e-01,((65:4.434577e-01,35:4.375039e-01):1.285887e-01,(64:1.915181e-01,73:2.424359e-01):1.211832e-01):1.416013e-01):1.370909e-01):7.438790e-02,47:7.253957e-01):1.595908e-01):8.284335e-02):7.008091e-02,31:6.990347e-01):3.543977e-01,63:1.328323e+00):3.166675e-01):2.049750e-02):1.633838e-01):4.905538e-02,54:1.154391e+00):1.646862e-01,(((13:1.101128e+00,(6:1.767343e-01,12:1.154476e+00):1.295545e+00):3.657058e-01,11:3.482080e+00):6.993896e-02,(36:4.097597e-01,10:5.228540e-01):4.663036e-01):3.677859e-01):7.383743e-02,(70:5.245229e-01,(50:2.798400e-01,22:4.154335e-01):3.596119e-01):5.805913e-01):2.183225e-01,(67:1.228943e-01,(60:9.867476e-02,16:7.266554e-02):6.063412e-02):3.722461e-01):1.693423e-01):7.164574e-02,1:8.649948e-01);
   tree gen.4389000 = [&U] (57:4.585395e-01,((17:5.861285e-01,(14:3.273668e-01,(37:3.534817e-01,71:3.092633e-01):9.126372e-02):2.308035e-01):7.368772e-02,(((((((28:1.263239e-01,43:1.601561e-01):3.215169e-01,(24:2.635725e-01,(44:1.947457e-01,15:2.326341e-01):1.508349e-01):2.005031e-01):6.226778e-01,((((((66:5.647209e-02,38:2.335002e-02):1.266528e-01,27:1.850463e-01):4.036650e-01,41:5.088038e-01):5.517618e-01,(((49:2.868482e-01,21:4.205392e-01):4.854075e-01,55:8.968187e-01):2.378028e-01,((39:1.175625e-01,25:2.129399e-01):1.707968e-01,40:2.914977e-01):6.243270e-01):1.702035e-01):2.897017e-01,((((((4:8.097997e-01,3:2.368215e-01):1.687239e+00,(69:2.443873e+00,(5:1.416593e+00,33:1.850943e+00):7.716151e-01):5.261466e-01):3.914070e-01,68:3.095062e+00):2.239534e-01,(62:2.335435e+00,(32:1.078229e+00,58:1.264884e+00):1.603706e+00):4.151695e-01):1.212751e-01,(72:1.088379e+00,(((56:1.066298e-01,75:9.536711e-02):5.566888e-02,(45:1.393746e-02,(51:3.215744e-03,46:2.736962e-03):1.001250e-02):1.554537e-01):2.883602e-01,(((2:2.401637e-01,30:3.487723e-01):1.534467e-01,9:2.196037e-01):1.815060e-01,(8:4.002663e-01,7:4.056522e-01):3.376978e-01):1.851232e-01):5.619771e-01):8.212011e-01):1.055547e+00,((53:8.797500e-01,(23:6.072115e-01,((18:1.418258e-01,19:2.602715e-01):1.163673e-01,42:3.267131e-01):3.088695e-01):5.218405e-01):2.508390e-01,((52:3.734269e-01,48:3.430392e-01):2.473967e-01,20:4.227578e-01):4.522690e-01):3.839574e-01):3.026855e-01):1.456612e-01,((((59:7.270333e-02,29:7.607788e-02):8.740136e-01,(34:7.821930e-01,(((61:3.494842e-01,74:4.352237e-01):4.048753e-01,(26:8.249293e-01,((65:4.831706e-01,35:4.766837e-01):1.401042e-01,(64:1.962481e-01,73:2.641467e-01):1.320355e-01):1.542821e-01):1.493678e-01):8.104955e-02,47:7.903570e-01):1.738826e-01):1.434480e-01):1.647072e-01,31:7.616353e-01):3.856270e-01,63:1.447279e+00):2.770159e-01):1.780153e-01):1.424817e-01,54:1.257769e+00):1.209490e-01,((13:1.199737e+00,(6:3.445363e-02,12:1.257863e+00):1.568277e+00):3.984558e-01,((36:4.464549e-01,10:5.696770e-01):5.080625e-01,11:3.793911e+00):3.295203e-02):4.124584e-01):8.044978e-02,(70:5.714954e-01,(50:3.049005e-01,22:4.495986e-01):3.918162e-01):6.325849e-01):2.378739e-01,(67:1.338999e-01,(60:1.075114e-01,16:5.172143e-02):6.606408e-02):4.055818e-01):1.845074e-01):7.806182e-02,1:1.012256e+00);
   tree gen.4389500 = [&U] ((((((((((34:7.079965e-01,(47:6.078279e-01,((26:7.930494e-01,((73:2.497129e-01,64:1.767630e-01):2.011182e-01,(65:5.069303e-01,35:3.883985e-01):9.258223e-02):1.978462e-01):1.882667e-01,(61:3.145483e-01,74:3.537313e-01):2.779014e-01):9.891376e-02):1.920280e-01):6.427197e-02,(29:8.304858e-02,59:5.617766e-02):7.099608e-01):7.510802e-02,31:7.462049e-01):3.142695e-01,63:1.486404e+00):2.362706e-01,(((((39:1.231487e-01,25:1.750218e-01):1.716517e-01,40:2.380410e-01):5.091040e-01,((49:2.608961e-01,21:4.239868e-01):4.620128e-01,55:8.300124e-01):2.379841e-01):1.417560e-01,(41:3.943902e-01,(27:1.833711e-01,(38:2.495209e-02,66:3.565410e-02):1.344233e-01):3.442877e-01):6.518101e-01):2.602092e-01,(((72:8.028171e-01,((((2:2.393341e-01,30:3.772491e-01):1.939126e-01,9:2.325499e-01):1.256625e-01,(7:3.924978e-01,8:3.421804e-01):2.095666e-01):8.123569e-02,((75:8.288786e-02,56:1.028838e-01):5.357043e-02,(45:8.517008e-03,(46:2.367755e-03,51:6.235912e-03):6.884010e-03):1.383561e-01):3.490257e-01):5.606519e-01):6.764179e-01,((((58:7.348333e-01,32:9.649922e-01):1.356377e+00,62:2.859369e+00):2.317320e-01,68:2.102588e+00):7.103612e-02,((69:2.811503e+00,(5:1.070830e+00,33:1.685264e+00):4.801150e-01):5.124692e-01,(3:3.367015e-01,4:6.981286e-01):1.632901e+00):5.885354e-01):3.667634e-01):1.335940e+00,((20:3.780511e-01,(48:2.903059e-01,52:3.909516e-01):1.801704e-01):2.736348e-01,(53:8.113979e-01,(23:5.219333e-01,(42:2.821950e-01,(19:1.785144e-01,18:1.705858e-01):1.740179e-01):1.703738e-01):5.374918e-01):2.326780e-01):2.779094e-01):2.110519e-01):2.060931e-01):1.603245e-01,54:9.971846e-01):5.302338e-02,((43:1.269253e-01,28:1.118195e-01):3.710825e-01,(24:1.888529e-01,(15:1.509033e-01,44:1.951211e-01):1.826711e-01):2.025975e-01):5.095221e-01):9.731809e-02,(((10:6.126223e-01,36:4.967072e-01):5.181755e-01,11:3.544297e+00):1.379762e-01,(13:1.344210e+00,(12:8.262401e-01,6:2.952735e-01):1.729952e+00):3.518950e-01):2.967955e-01):2.342998e-01,((50:3.412262e-01,22:4.265910e-01):4.097889e-01,70:4.738209e-01):4.868496e-01):2.271696e-01,((17:5.275452e-01,(57:5.692114e-01,((37:3.483994e-01,71:3.043536e-01):6.777768e-02,14:2.796365e-01):2.554117e-01):7.489646e-02):7.441712e-02,(67:1.387524e-01,(60:7.657370e-02,16:7.124896e-02):4.088662e-02):3.582752e-01):8.938794e-02,1:7.950634e-01);
   tree gen.4390000 = [&U] ((57:5.821501e-01,(17:5.547539e-01,((37:3.563188e-01,71:3.112718e-01):4.810272e-02,14:2.661363e-01):2.447119e-01):7.836082e-02):7.610868e-02,(((((((43:1.298104e-01,28:1.143613e-01):3.795175e-01,(24:1.931457e-01,(15:1.622703e-01,44:1.995564e-01):1.747973e-01):2.072027e-01):5.211040e-01,(((((34:6.412883e-01,(47:6.216444e-01,((26:8.110761e-01,((73:2.768545e-01,64:1.807810e-01):1.843453e-01,(65:5.184532e-01,35:3.972271e-01):9.468670e-02):9.321412e-02):1.925462e-01,(61:3.216983e-01,74:3.972941e-01):3.025624e-01):8.439476e-02):1.963929e-01):1.195498e-01,(29:8.493635e-02,59:7.126343e-02):7.260988e-01):3.371320e-02,31:7.072711e-01):3.214131e-01,63:1.620630e+00):2.416412e-01,(((((39:1.259480e-01,25:1.940281e-01):1.755535e-01,40:2.434518e-01):5.206764e-01,((49:2.668264e-01,21:4.646789e-01):4.125082e-01,55:8.488793e-01):2.796323e-01):1.812742e-01,(41:4.278983e-01,(27:1.875392e-01,(38:2.551927e-02,66:3.646454e-02):1.374789e-01):3.521136e-01):7.076630e-01):2.310228e-01,(((72:8.210658e-01,((((2:2.447744e-01,30:3.858242e-01):1.983204e-01,9:2.366418e-01):1.414852e-01,(7:4.014196e-01,8:3.305712e-01):2.140977e-01):1.115592e-01,((75:8.477197e-02,56:1.052225e-01):5.478813e-02,(45:8.710606e-03,(46:2.421576e-03,51:6.709790e-03):6.914615e-03):1.415010e-01):3.569593e-01):6.139894e-01):5.671654e-01,(((58:7.515366e-01,32:9.869272e-01):1.783742e+00,(62:2.654357e+00,68:2.150381e+00):5.126902e-01):2.224934e-01,((69:2.875411e+00,(5:1.138575e+00,33:1.723572e+00):4.732895e-01):5.241181e-01,(3:3.443550e-01,4:7.139977e-01):1.670018e+00):3.268732e-01):4.805215e-01):1.031951e+00,((20:3.866445e-01,(48:2.969047e-01,52:3.998383e-01):1.842658e-01):2.798547e-01,(53:8.298416e-01,(23:5.337973e-01,(42:2.886095e-01,(19:1.825721e-01,18:1.744634e-01):1.607390e-01):1.616127e-01):5.497095e-01):2.379670e-01):2.842265e-01):2.158493e-01):1.957074e-01):3.171244e-01):3.863183e-02,54:9.870159e-01):9.953021e-02,(((10:3.538619e-01,36:5.079977e-01):2.894086e-01,11:3.624862e+00):1.411125e-01,(13:1.281592e+00,(12:8.450212e-01,6:1.378305e-01):1.769275e+00):1.058606e-01):3.035419e-01):2.396256e-01,((50:3.489825e-01,22:4.362878e-01):4.191037e-01,70:4.845913e-01):4.979161e-01):2.323334e-01,(67:1.419064e-01,(60:7.831428e-02,16:7.286851e-02):4.181601e-02):3.659782e-01):9.390887e-02,1:7.814827e-01);
   tree gen.4390500 = [&U] (57:4.372727e-01,((17:5.813484e-01,(14:3.121837e-01,(37:2.924223e-01,71:2.949198e-01):4.634827e-02):2.200990e-01):1.111131e-01,(((((((28:1.204650e-01,43:1.527282e-01):3.066052e-01,(24:2.129739e-01,(44:1.857135e-01,15:2.218447e-01):1.485013e-01):2.363562e-01):6.235559e-01,((((((66:5.041972e-02,38:2.226706e-02):1.207787e-01,27:1.727719e-01):3.961335e-01,41:4.823292e-01):5.261714e-01,(((49:2.735443e-01,21:4.010348e-01):4.644332e-01,55:8.552247e-01):2.567410e-01,((39:1.121100e-01,25:2.065238e-01):2.028505e-01,40:2.186209e-01):5.953710e-01):1.314320e-01):1.651496e-01,(((((32:9.505898e-01,58:9.461556e-01):1.344817e+00,((4:7.722416e-01,3:2.258379e-01):1.608985e+00,(69:2.330527e+00,(5:1.172318e+00,33:1.430036e+00):5.275747e-01):5.276205e-01):5.043451e-01):6.751403e-02,(62:2.227119e+00,68:2.124930e+00):5.132320e-01):2.952399e-01,(72:8.969736e-01,(((56:1.228768e-01,75:9.094404e-02):5.137631e-02,(45:1.329105e-02,(51:2.897973e-03,46:2.144882e-03):8.393645e-03):1.482439e-01):2.594506e-01,(((2:2.290251e-01,30:3.875184e-01):1.655101e-01,9:2.499529e-01):7.962373e-02,(8:3.955139e-01,7:3.868383e-01):2.856978e-01):1.817186e-01):5.359130e-01):7.831143e-01):1.025401e+00,((53:8.389477e-01,(23:5.790494e-01,((18:1.484208e-01,19:1.945200e-01):1.096869e-01,42:3.195346e-01):2.360993e-01):4.976378e-01):2.523666e-01,((52:3.561076e-01,48:2.683017e-01):2.897783e-01,20:4.031505e-01):4.312930e-01):2.440113e-01):3.440370e-01):1.452550e-01,((((59:7.446423e-02,29:7.254943e-02):8.334774e-01,(34:7.459153e-01,(((61:3.332753e-01,74:4.150383e-01):3.515890e-01,(26:7.866696e-01,((65:5.836631e-01,35:3.800077e-01):9.082291e-02,(64:1.596331e-01,73:2.518958e-01):1.756979e-01):1.438975e-01):1.702103e-01):1.320188e-01,47:7.537007e-01):1.658180e-01):8.775592e-02):9.522620e-02,31:6.248244e-01):4.379105e-01,63:1.380155e+00):2.639894e-01):2.174635e-01):8.271090e-02,54:1.199435e+00):1.329354e-01,((13:9.554174e-01,(6:4.731692e-02,12:1.706471e+00):1.485196e+00):4.756406e-01,((36:4.257485e-01,10:5.429745e-01):5.091026e-01,11:3.617951e+00):3.081219e-02):3.933288e-01):1.659714e-01,(70:4.809975e-01,(50:2.920635e-01,22:4.593630e-01):4.142173e-01):5.770475e-01):1.529632e-01,(67:1.276897e-01,(60:1.025251e-01,16:5.580458e-02):5.192465e-02):4.682800e-01):1.828380e-01):8.522074e-02,1:9.653079e-01);
   tree gen.4391000 = [&U] (57:4.522251e-01,((17:6.012274e-01,(14:3.228587e-01,(37:3.024216e-01,71:3.050045e-01):6.993567e-02):2.552417e-01):1.149126e-01,(((((((28:1.245843e-01,43:1.579507e-01):3.170894e-01,(24:2.202565e-01,(44:1.920640e-01,15:1.817139e-01):1.233776e-01):2.444383e-01):6.448782e-01,((((((66:3.947381e-02,38:2.652442e-02):1.249087e-01,27:1.786798e-01):4.096792e-01,41:4.988224e-01):7.229442e-01,(((49:2.828981e-01,21:4.147481e-01):4.803144e-01,55:8.844689e-01):2.655202e-01,((39:1.159436e-01,25:2.135858e-01):1.198500e-01,40:2.260966e-01):6.105774e-01):1.359263e-01):2.211362e-01,(((((32:9.830950e-01,58:9.785092e-01):1.410726e+00,((4:7.986483e-01,3:2.335604e-01):1.664004e+00,(69:2.370270e+00,(5:1.212405e+00,33:1.478936e+00):5.456150e-01):8.306912e-01):3.808558e-01):4.026773e-02,(62:2.303275e+00,68:2.197592e+00):5.307819e-01):5.524321e-01,(72:9.276454e-01,(((56:9.449032e-02,75:9.559911e-02):5.313311e-02,(45:1.462771e-02,(51:3.903918e-03,46:2.654304e-03):1.051879e-02):1.529201e-01):2.715002e-01,(((2:2.368565e-01,30:4.007695e-01):1.711696e-01,9:2.585000e-01):1.698167e-01,(8:4.090384e-01,7:4.000661e-01):2.954672e-01):1.879325e-01):4.695512e-01):9.556459e-01):1.060464e+00,((53:8.676354e-01,(23:5.988498e-01,((18:1.534960e-01,19:2.011715e-01):9.699544e-02,42:3.304610e-01):2.810194e-01):5.146544e-01):2.609962e-01,((52:3.682846e-01,48:2.774762e-01):2.996872e-01,20:4.169361e-01):4.460410e-01):3.979129e-01):3.558013e-01):1.480054e-01,((((59:7.701051e-02,29:7.503024e-02):8.619779e-01,(34:7.714217e-01,(((61:3.446716e-01,74:4.292304e-01):3.636115e-01,(26:8.654076e-01,((65:6.036213e-01,35:3.930020e-01):9.392858e-02,(64:1.650918e-01,73:2.605093e-01):1.817059e-01):1.012710e-01):1.226604e-01):8.384493e-02,47:7.794733e-01):2.169013e-01):9.746850e-02):1.299045e-01,31:6.461901e-01):4.528847e-01,63:1.427349e+00):2.730165e-01):1.885260e-01):6.115369e-02,54:1.240449e+00):1.060569e-01,((13:9.880876e-01,(6:1.054530e-01,12:1.764824e+00):1.787423e+00):4.919050e-01,((36:4.403069e-01,10:5.615413e-01):5.265112e-01,11:3.741666e+00):2.488145e-02):4.067786e-01):2.093310e-01,(70:6.063111e-01,(50:3.020505e-01,22:4.750708e-01):4.283814e-01):4.521855e-01):1.581937e-01,(67:1.198940e-01,(60:9.391116e-02,16:5.771280e-02):5.808415e-02):4.842927e-01):1.890901e-01):8.813484e-02,1:9.983164e-01);
   tree gen.4391500 = [&U] (((67:1.202694e-01,(60:9.420524e-02,16:5.789353e-02):5.826604e-02):4.858093e-01,((17:6.031102e-01,(14:3.238698e-01,(37:3.033687e-01,71:3.059597e-01):6.203286e-02):2.145012e-01):1.439847e-01,57:4.536413e-01):9.688140e-02):1.234190e-01,((((((28:1.249745e-01,43:1.584453e-01):3.180824e-01,(24:2.209463e-01,(44:1.926654e-01,15:1.822829e-01):1.421574e-01):2.432057e-01):6.065355e-01,((((((66:3.959742e-02,38:2.660748e-02):1.252999e-01,27:1.792393e-01):4.109621e-01,41:5.003844e-01):7.252081e-01,(((49:2.710636e-01,21:4.540796e-01):4.818185e-01,55:8.872387e-01):2.663517e-01,((39:1.163067e-01,25:2.142546e-01):1.202253e-01,40:2.268046e-01):6.124894e-01):1.363519e-01):2.218287e-01,((((32:1.090159e+00,58:9.815734e-01):1.415144e+00,(((4:8.011492e-01,3:2.342918e-01):1.669215e+00,(69:2.377693e+00,(5:1.240677e+00,33:1.500006e+00):4.905244e-01):8.332925e-01):6.137310e-01,(62:2.391193e+00,68:2.204474e+00):3.291696e-01):4.063807e-02):5.541621e-01,(72:9.305504e-01,(((56:9.478622e-02,75:9.589848e-02):3.613066e-02,(45:1.365258e-02,(51:7.979655e-03,46:2.432552e-03):1.055173e-02):1.533990e-01):2.723505e-01,(((2:2.375982e-01,30:4.020245e-01):1.717057e-01,9:2.593095e-01):1.703485e-01,(8:5.185682e-01,7:3.396127e-01):2.963924e-01):1.885210e-01):4.710216e-01):7.608814e-01):1.063785e+00,((53:8.703524e-01,(23:6.390074e-01,((18:1.539767e-01,19:2.018015e-01):9.729918e-02,42:3.260991e-01):2.818994e-01):5.162660e-01):9.177167e-02,((52:3.694379e-01,48:3.669235e-01):1.600391e-01,20:4.182418e-01):4.108690e-01):4.167764e-01):3.569154e-01):1.484689e-01,((((59:7.725167e-02,29:7.526520e-02):8.646772e-01,(34:7.738374e-01,(((61:3.457509e-01,74:4.305746e-01):3.820237e-01,(26:8.681176e-01,((65:6.055116e-01,35:3.942326e-01):1.199152e-01,(64:2.016301e-01,73:2.613251e-01):1.822749e-01):7.645857e-02):1.230445e-01):8.410749e-02,47:7.819142e-01):2.175805e-01):1.253287e-01):1.117816e-01,31:6.482137e-01):4.543029e-01,63:1.431819e+00):2.738714e-01):1.891164e-01):3.764152e-02,54:1.244334e+00):1.213094e-01,((13:9.911818e-01,(6:1.057833e-01,12:1.501565e+00):1.793020e+00):4.934454e-01,((36:5.310777e-01,10:5.632998e-01):4.871709e-01,11:3.432201e+00):3.874432e-02):4.080524e-01):2.377229e-01,(70:6.082097e-01,(50:3.029964e-01,22:4.765585e-01):4.297229e-01):4.536015e-01):1.586891e-01,1:1.001443e+00);
   tree gen.4392000 = [&U] (((67:1.172445e-01,(60:9.183587e-02,16:5.643744e-02):8.701404e-02):4.373400e-01,((17:5.879413e-01,(14:3.157241e-01,(37:2.957386e-01,71:2.982644e-01):6.191809e-02):1.968575e-01):1.403633e-01,57:4.422317e-01):7.713277e-02):1.092180e-01,((((((28:1.218312e-01,43:1.544602e-01):3.100823e-01,(24:2.153892e-01,(44:1.878197e-01,15:1.776983e-01):1.385819e-01):2.370888e-01):5.912804e-01,((((((66:3.865820e-02,38:2.593827e-02):1.221484e-01,27:1.747312e-01):4.006259e-01,41:4.372061e-01):7.438711e-01,(((49:2.337963e-01,21:4.426590e-01):4.697002e-01,55:8.649236e-01):2.596526e-01,((39:1.133814e-01,25:2.088659e-01):1.588838e-01,40:2.537344e-01):6.376683e-01):1.713783e-01):1.474907e-01,((((32:1.062741e+00,58:9.568857e-01):1.379551e+00,(((4:7.809994e-01,3:2.757395e-01):1.627232e+00,(69:2.375646e+00,(5:1.209473e+00,33:1.462279e+00):4.781871e-01):8.123342e-01):4.159324e-01,(62:2.331052e+00,68:2.149029e+00):3.208906e-01):1.562505e-01):3.956378e-01,(72:8.405886e-01,(((56:8.678150e-02,75:9.348652e-02):7.221109e-02,(45:1.336540e-02,(51:7.778957e-03,46:2.371371e-03):8.494180e-03):1.495408e-01):2.655005e-01,(((2:2.826525e-01,30:3.919132e-01):1.673871e-01,9:2.635838e-01):1.660640e-01,(8:5.055256e-01,7:3.357793e-01):2.889378e-01):1.837795e-01):4.591748e-01):9.646422e-01):1.037030e+00,((53:8.484620e-01,(23:6.229357e-01,((18:1.501040e-01,19:1.967260e-01):8.278667e-02,42:3.178974e-01):2.748093e-01):5.013106e-01):7.748941e-02,((52:3.601461e-01,48:3.576950e-01):1.560139e-01,20:5.465121e-01):4.005352e-01):3.275037e-01):2.833179e-01):8.952113e-02,((((59:6.594559e-02,29:7.337219e-02):8.429296e-01,(34:7.023741e-01,(((61:3.370549e-01,74:4.197451e-01):3.724153e-01,(26:8.462834e-01,((65:5.902822e-01,35:3.843172e-01):1.168992e-01,(64:1.965588e-01,73:2.547524e-01):1.776904e-01):7.453555e-02):1.199498e-01):8.199209e-02,47:7.622481e-01):2.537360e-01):1.077851e-01):1.089701e-01,31:6.319104e-01):4.428767e-01,63:1.395807e+00):3.237001e-01):1.900182e-01):5.187076e-02,54:1.195880e+00):9.683516e-02,((36:5.262714e-01,10:5.491322e-01):4.541362e-01,((13:9.290946e-01,(6:3.024118e-01,12:8.848882e-01):2.058520e+00):3.490880e-01,11:3.216556e+00):1.050375e-01):3.977894e-01):2.317439e-01,(70:5.929125e-01,(50:2.953757e-01,22:5.211357e-01):3.431165e-01):4.421929e-01):1.339799e-01,1:9.762552e-01);
   tree gen.4392500 = [&U] (((67:1.136831e-01,(60:8.904627e-02,16:5.472310e-02):8.437091e-02):4.240554e-01,((17:5.700820e-01,(14:3.061336e-01,(37:2.867552e-01,71:2.892044e-01):9.576490e-02):1.942011e-01):9.446152e-02,57:6.231858e-01):7.478979e-02):1.059004e-01,((((((28:1.181305e-01,43:1.497684e-01):2.719027e-01,(24:2.088466e-01,(44:1.786469e-01,15:1.723005e-01):1.678916e-01):1.591073e-01):4.662043e-01,((((((66:3.748392e-02,38:4.242628e-02):1.184380e-01,27:1.694236e-01):3.884565e-01,41:4.239255e-01):7.212753e-01,(((49:2.378665e-01,21:4.292128e-01):4.554326e-01,55:8.035408e-01):1.834122e-01,((39:1.099373e-01,25:2.025214e-01):1.347285e-01,40:2.460270e-01):6.182985e-01):1.661726e-01):1.639241e-01,(((((4:7.572758e-01,3:2.673637e-01):1.577804e+00,(69:2.303484e+00,(5:1.172734e+00,33:1.417861e+00):5.776834e-01):7.876588e-01):4.032981e-01,((32:1.066240e+00,58:9.278194e-01):1.337646e+00,(62:2.179641e+00,68:2.083750e+00):3.130385e-01):3.147431e-01):2.707410e-01,(72:8.150549e-01,(((56:8.414543e-02,75:9.064678e-02):7.001761e-02,(45:1.295941e-02,(51:1.054988e-02,46:2.299338e-03):8.236162e-03):1.449984e-01):2.574357e-01,(((2:2.740666e-01,30:3.800084e-01):1.623025e-01,9:2.555772e-01):1.882378e-01,(8:4.901698e-01,7:3.255797e-01):2.990608e-01):1.240020e-01):4.452270e-01):8.896947e-01):1.005529e+00,((53:8.226892e-01,(23:6.040134e-01,((18:2.071094e-01,19:1.907502e-01):8.027195e-02,42:3.082409e-01):2.664617e-01):5.252211e-01):7.513560e-02,((52:3.492063e-01,48:3.468296e-01):1.512748e-01,20:5.299113e-01):5.251149e-01):3.175555e-01):3.186676e-01):8.680184e-02,((((59:6.394243e-02,29:7.114344e-02):8.173248e-01,(34:6.810388e-01,(((61:3.268166e-01,74:4.069950e-01):3.611029e-01,(26:8.205768e-01,((65:5.341414e-01,35:3.726432e-01):1.133483e-01,(64:1.905882e-01,73:2.470141e-01):2.151397e-01):1.406468e-01):1.079499e-01):1.285742e-01,47:7.390942e-01):2.460285e-01):1.045111e-01):1.071994e-01,31:6.127155e-01):3.584929e-01,63:1.353408e+00):3.138674e-01):1.842462e-01):1.244020e-01,54:1.159554e+00):9.389370e-02,((36:5.102854e-01,10:5.324518e-01):4.403414e-01,((13:1.276531e+00,(6:2.261811e-01,12:8.580089e-01):2.440086e+00):5.408916e-01,11:3.420418e+00):2.053873e-01):3.857062e-01):2.247044e-01,(70:5.749023e-01,(50:2.864034e-01,22:5.053057e-01):3.326941e-01):4.287609e-01):1.299102e-01,1:9.466005e-01);
   tree gen.4393000 = [&U] (((((((43:1.599487e-01,28:1.198515e-01):3.664634e-01,(24:1.749687e-01,(15:1.804124e-01,44:2.129134e-01):2.231662e-01):1.737197e-01):6.683973e-01,(((((34:7.118716e-01,(47:6.516692e-01,((26:7.449774e-01,((73:2.733985e-01,64:1.862246e-01):1.863736e-01,(65:5.914111e-01,35:4.853738e-01):7.198542e-02):1.135644e-01):9.179244e-02,(61:2.795095e-01,74:3.641689e-01):3.987797e-01):9.123536e-02):1.590430e-01):9.419422e-02,(29:7.489030e-02,59:7.470538e-02):7.611687e-01):1.209511e-01,31:7.637636e-01):4.238761e-01,63:1.401277e+00):3.525406e-01,(((((39:1.291005e-01,25:2.108024e-01):1.389416e-01,40:2.705337e-01):5.433617e-01,((49:3.306066e-01,21:3.182721e-01):4.670045e-01,55:8.898793e-01):1.537544e-01):2.305415e-01,(41:4.485654e-01,(27:1.961862e-01,(38:2.862579e-02,66:4.296329e-02):1.441190e-01):3.289880e-01):7.226790e-01):2.399401e-01,(((72:9.696657e-01,((((2:2.954341e-01,30:3.645862e-01):1.501196e-01,9:2.781800e-01):9.938288e-02,(7:3.424626e-01,8:4.208817e-01):3.367761e-01):1.242718e-01,((75:7.728646e-02,56:1.086695e-01):2.567724e-02,(45:1.102953e-02,(46:4.972567e-03,51:4.862981e-03):8.367092e-03):1.483354e-01):3.522544e-01):5.745012e-01):8.316991e-01,(((58:8.521539e-01,32:1.030140e+00):1.728805e+00,(68:1.995060e+00,62:2.787568e+00):2.306274e-01):1.574946e-01,((69:2.571163e+00,(5:1.193567e+00,33:1.883850e+00):9.778313e-01):3.480345e-01,(3:4.071152e-01,4:7.484831e-01):1.832023e+00):5.036898e-01):4.464210e-01):1.383979e+00,((20:4.260141e-01,(48:2.788994e-01,52:4.191501e-01):2.824955e-01):3.195219e-01,(53:8.959638e-01,(23:5.722308e-01,(42:2.463514e-01,(19:2.249917e-01,18:2.043810e-01):1.793350e-01):2.551465e-01):5.609042e-01):1.594476e-01):3.990235e-01):2.240425e-01):1.282578e-01):2.273092e-01):1.002672e-01,54:1.248794e+00):1.255468e-01,(((10:6.986557e-01,36:4.280882e-01):4.409098e-01,13:1.437635e+00):6.333050e-03,(11:4.127078e+00,(12:8.912046e-01,6:1.099230e-01):2.412166e+00):4.224008e-02):5.895648e-01):9.673490e-02,((50:3.751929e-01,22:3.868198e-01):4.639939e-01,70:5.105066e-01):5.273791e-01):2.053654e-01,((67:9.241467e-02,(60:7.544453e-02,16:6.570766e-02):6.800532e-02):4.244704e-01,((17:4.844748e-01,((37:2.666342e-01,71:3.518767e-01):7.191320e-02,14:2.477594e-01):2.776754e-01):1.572666e-01,57:4.881854e-01):1.093418e-01):8.565517e-02,1:8.192275e-01);
   tree gen.4393500 = [&U] (((((((43:1.481338e-01,28:1.109985e-01):3.084749e-01,(24:1.620443e-01,(15:2.028448e-01,44:1.971862e-01):1.995140e-01):1.608876e-01):4.325982e-01,(((((34:6.592881e-01,(47:6.035327e-01,((26:7.610965e-01,((73:2.532035e-01,64:1.516604e-01):1.726069e-01,(65:5.477256e-01,35:4.495210e-01):7.813066e-02):1.051758e-01):9.512026e-02,(61:2.588631e-01,74:3.372690e-01):3.693232e-01):7.790757e-02):1.472951e-01):8.723642e-02,(29:6.935841e-02,59:6.918716e-02):7.049438e-01):1.120169e-01,31:7.073470e-01):3.925659e-01,63:1.297769e+00):2.265473e-01,(((((39:1.195643e-01,25:1.952311e-01):1.286785e-01,40:2.505503e-01):5.032254e-01,((49:3.061858e-01,21:2.947625e-01):4.325085e-01,55:8.241470e-01):1.423971e-01):2.135122e-01,(41:4.154315e-01,(27:1.816946e-01,(38:3.349169e-02,66:3.550686e-02):1.334734e-01):3.046868e-01):5.917698e-01):2.470990e-01,(((72:9.653433e-01,((((2:2.736114e-01,30:3.376555e-01):1.188232e-01,9:2.576318e-01):9.204181e-02,(7:3.171661e-01,8:3.884121e-01):3.118996e-01):1.150923e-01,((75:7.157758e-02,56:1.004945e-01):2.378055e-02,(45:1.021482e-02,(46:4.605261e-03,51:4.503770e-03):7.749044e-03):1.373784e-01):3.262346e-01):4.628678e-01):9.190779e-01,(((58:7.892083e-01,32:9.710365e-01):1.428558e+00,(68:1.847692e+00,62:2.343792e+00):5.908719e-01):1.458610e-01,((69:2.381240e+00,(5:1.105403e+00,33:1.612155e+00):9.402136e-01):1.881964e-01,(3:3.560410e-01,4:6.931952e-01):1.622437e+00):4.664840e-01):3.808475e-01):9.351243e-01,((20:3.945459e-01,(48:2.582981e-01,52:3.881889e-01):2.616285e-01):2.959199e-01,(53:8.297820e-01,(23:4.877976e-01,(42:2.281543e-01,(19:2.083724e-01,18:1.892841e-01):1.660881e-01):2.362998e-01):5.194721e-01):2.205357e-01):3.695490e-01):2.501209e-01):6.557271e-02):2.105187e-01):8.639131e-02,54:1.156550e+00):1.591346e-01,((10:5.235260e-01,36:3.964668e-01):4.083413e-01,((13:1.331442e+00,(12:8.304415e-01,6:4.548688e-02):2.268592e+00):7.909491e-02,11:3.255551e+00):1.927696e-03):4.380671e-01):1.300148e-01,((50:3.474787e-01,22:3.582468e-01):4.297203e-01,70:4.727973e-01):4.884234e-01):1.901958e-01,((67:8.558832e-02,(60:6.987170e-02,16:6.085406e-02):4.780345e-02):3.931162e-01,((17:5.416535e-01,((37:2.469389e-01,71:3.258848e-01):6.548199e-02,14:2.294583e-01):2.571645e-01):1.101825e-01,57:4.521248e-01):1.012651e-01):8.159270e-02,1:8.376444e-01);
   tree gen.4394000 = [&U] (((((((43:1.680246e-01,28:1.259029e-01):3.498955e-01,(24:1.838029e-01,(15:2.300818e-01,44:2.236634e-01):2.263038e-01):1.824909e-01):4.906854e-01,(((((34:7.478142e-01,(47:8.071597e-01,((26:8.632929e-01,((73:3.129592e-01,64:1.720247e-01):2.179725e-01,(65:6.212716e-01,35:5.098805e-01):8.862168e-02):1.192983e-01):1.078926e-01,(61:2.936220e-01,74:3.825559e-01):4.189142e-01):8.904747e-02):1.670731e-01):9.895011e-02,(29:7.867153e-02,59:7.847728e-02):7.996003e-01):9.884568e-02,31:8.023262e-01):4.452777e-01,63:1.472028e+00):2.569670e-01,(((((39:1.356189e-01,25:2.214459e-01):1.459568e-01,40:2.841931e-01):6.811304e-01,((49:3.472990e-01,21:3.343418e-01):4.905837e-01,55:9.348096e-01):1.615175e-01):2.421816e-01,(41:4.712136e-01,(27:1.720399e-01,(38:3.311476e-02,66:4.027455e-02):1.513956e-01):3.455987e-01):6.712298e-01):2.802783e-01,(((72:1.094965e+00,((((2:3.103507e-01,30:3.829942e-01):1.752804e-01,9:2.922254e-01):1.254995e-01,(7:3.597537e-01,8:4.405662e-01):3.107391e-01):1.385342e-01,((75:8.118868e-02,56:1.102560e-01):5.668852e-02,(45:1.158642e-02,(46:5.223633e-03,51:5.108514e-03):8.789549e-03):1.558249e-01):3.700399e-01):5.250194e-01):1.042487e+00,(((58:9.556979e-01,32:9.388401e-01):1.648397e+00,((69:2.700982e+00,(5:1.253831e+00,33:1.828628e+00):1.066461e+00):2.637938e-01,(3:4.038485e-01,4:7.862742e-01):1.840290e+00):4.343055e-01):1.957429e-01,(68:2.244553e+00,62:2.658505e+00):3.883828e-01):4.319859e-01):1.060688e+00,((20:4.475237e-01,(48:2.929811e-01,52:4.403131e-01):2.967587e-01):3.356547e-01,(53:9.412012e-01,(23:5.532968e-01,(42:2.587898e-01,(19:1.817737e-01,18:2.147002e-01):1.883897e-01):2.680290e-01):5.892244e-01):2.501482e-01):4.191703e-01):2.837059e-01):7.437751e-02):2.197051e-01):9.799152e-02,54:1.311846e+00):1.229800e-01,((12:9.419492e-01,6:5.159464e-02):2.192566e+00,(11:3.634779e+00,((10:5.938226e-01,36:4.209982e-01):4.631715e-01,13:1.457580e+00):2.370315e-03):1.788110e-01):3.910691e-01):1.474726e-01,((50:3.941365e-01,22:4.063505e-01):4.874211e-01,70:5.362822e-01):5.227844e-01):2.157344e-01,((67:1.354912e-01,(60:7.925375e-02,16:6.902526e-02):5.086501e-02):4.459020e-01,((17:5.996570e-01,((37:2.800966e-01,71:3.696431e-01):6.858428e-02,14:2.602688e-01):2.916953e-01):1.139195e-01,57:5.128340e-01):1.205675e-01):2.268172e-01,1:9.501193e-01);
   tree gen.4394500 = [&U] (((((((((28:1.184491e-01,43:1.459903e-01):3.598770e-01,(24:2.094099e-01,(44:2.132222e-01,15:1.539126e-01):1.127467e-01):2.209695e-01):5.458924e-01,((((((66:3.821816e-02,38:3.283966e-02):1.457011e-01,27:1.173663e-01):2.915144e-01,41:4.250691e-01):7.232210e-01,(((49:2.405518e-01,21:4.400300e-01):4.395934e-01,55:8.057084e-01):2.080962e-01,((39:1.102339e-01,25:1.992715e-01):1.197821e-01,40:2.761628e-01):5.168461e-01):1.261796e-01):1.922797e-01,((((((4:7.312794e-01,3:2.701684e-01):1.582060e+00,(69:2.309698e+00,(5:1.241111e+00,33:1.778947e+00):3.755522e-01):6.447955e-01):2.903799e-01,(62:2.185521e+00,(32:1.140792e+00,58:1.014305e+00):1.260522e+00):1.086337e-01):5.809756e-02,68:2.089371e+00):2.719544e-01,(72:8.172536e-01,(((56:8.437242e-02,75:9.089131e-02):7.020649e-02,(45:1.299437e-02,(51:1.947358e-03,46:1.203438e-03):1.321344e-02):1.426735e-01):3.141378e-01,(((2:2.305277e-01,30:3.811243e-01):1.827277e-01,9:1.668453e-01):1.610053e-01,(8:3.636642e-01,7:3.527321e-01):2.294690e-01):1.243365e-01):6.250003e-01):7.978783e-01):1.008242e+00,((53:8.249084e-01,(23:5.197689e-01,((18:1.786068e-01,19:1.925480e-01):9.304533e-02,42:3.090724e-01):3.260567e-01):5.476632e-01):1.535878e-01,((52:3.130308e-01,48:3.477652e-01):1.094307e-01,20:5.313408e-01):3.472621e-01):4.736278e-01):2.272943e-01):7.412351e-02,((((59:6.356812e-02,29:7.012661e-02):7.595118e-01,(34:6.549755e-01,(((61:3.125272e-01,74:4.080929e-01):2.904833e-01,(26:8.227903e-01,((65:5.355823e-01,35:3.736485e-01):9.539355e-02,(64:1.393385e-01,73:2.476804e-01):2.277507e-01):1.466435e-01):1.238000e-01):5.454361e-02,47:7.493557e-01):1.401436e-01):1.135878e-01):5.751282e-02,31:6.143683e-01):3.234031e-01,63:1.357059e+00):2.418877e-01):2.592690e-01):1.357193e-02,54:1.053503e+00):1.245259e-01,((36:5.086522e-01,10:5.338881e-01):4.344626e-01,((13:1.742103e+00,(6:2.238049e-01,12:7.413502e-01):1.098683e+00):2.727134e-01,11:3.429645e+00):9.098313e-02):3.867467e-01):8.172332e-02,(70:5.764531e-01,(50:3.376745e-01,22:5.110965e-01):3.745827e-01):5.255548e-01):2.194728e-01,(67:1.123897e-01,(60:9.014854e-02,16:5.487072e-02):8.459851e-02):4.464987e-01):6.693453e-02,(17:5.716198e-01,(14:2.632193e-01,(37:2.875288e-01,71:2.899845e-01):5.160489e-02):2.577518e-01):7.677505e-02):9.441403e-02,57:4.617477e-01,1:9.385392e-01);
   tree gen.4395000 = [&U] ((((((((28:1.236479e-01,43:1.523978e-01):3.756721e-01,(24:2.186010e-01,(44:2.225805e-01,15:1.606678e-01):1.176951e-01):2.306679e-01):5.698517e-01,(((((66:3.989556e-02,38:3.428100e-02):1.795162e-01,27:1.225176e-01):3.110477e-01,41:4.437254e-01):7.549632e-01,(((49:2.511096e-01,21:4.593429e-01):4.588872e-01,55:8.410710e-01):2.172295e-01,((39:1.272215e-01,25:2.080176e-01):1.250393e-01,40:2.882836e-01):5.395305e-01):1.317176e-01):2.669220e-01,(((((59:6.635813e-02,29:7.320447e-02):7.928468e-01,(34:6.837224e-01,(((61:3.262441e-01,74:4.191856e-01):3.721899e-01,(26:8.589027e-01,((65:5.590891e-01,35:3.900479e-01):9.958038e-02,(64:1.454540e-01,73:2.948524e-01):2.377467e-01):1.530797e-01):1.292336e-01):7.184642e-02,47:7.822450e-01):1.920009e-01):1.185732e-01):1.563637e-01,31:6.413330e-01):3.375973e-01,63:1.416620e+00):2.525042e-01,(((((32:1.190862e+00,58:9.914289e-01):1.271712e+00,(68:2.181074e+00,((4:7.633753e-01,3:4.222196e-01):1.408061e+00,(69:2.411071e+00,(5:1.415575e+00,33:1.857025e+00):7.106400e-01):3.404630e-01):4.492489e-01):6.130933e-02):2.755326e-01,62:2.281444e+00):2.838905e-01,(72:8.531230e-01,(((56:1.367416e-01,75:9.488054e-02):3.282928e-02,(45:1.356469e-02,(51:2.032828e-03,46:5.312792e-04):1.379338e-02):1.489355e-01):3.279253e-01,(((2:2.406456e-01,30:4.130205e-01):1.907476e-01,9:1.741681e-01):1.680718e-01,(8:3.796254e-01,7:3.682135e-01):2.395404e-01):1.297936e-01):6.524316e-01):6.665887e-01):1.052493e+00,((53:8.611137e-01,(23:5.403801e-01,((18:1.864459e-01,19:2.009990e-01):1.634197e-01,42:3.226376e-01):1.911653e-01):5.459494e-01):1.730440e-01,((52:3.267697e-01,48:3.630287e-01):1.142336e-01,20:5.546614e-01):3.625034e-01):4.877010e-01):2.430544e-01):7.880572e-02):2.584591e-01):4.124508e-02,54:1.099741e+00):9.500767e-02,((36:4.091826e-01,10:5.573205e-01):4.535312e-01,((13:1.818564e+00,(6:2.336277e-01,12:7.738882e-01):1.146904e+00):5.624648e-01,11:3.580172e+00):8.989481e-02):4.037210e-01):8.492642e-02,(70:6.017537e-01,(50:3.524950e-01,22:5.335286e-01):3.910231e-01):5.649845e-01):2.189841e-01,(67:1.173225e-01,(60:9.836870e-02,16:5.727900e-02):7.296039e-02):4.660956e-01):6.987229e-02,((17:5.967083e-01,(14:2.747720e-01,(37:3.001485e-01,71:2.965194e-01):3.563890e-02):2.690646e-01):6.587691e-02,57:4.926398e-01):9.407132e-02,1:9.797318e-01);
   tree gen.4395500 = [&U] (((((((((41:4.297676e-01,(27:1.924143e-01,(66:4.540478e-02,38:2.625045e-02):1.332748e-01):4.084023e-01):6.086712e-01,((40:2.444820e-01,(39:8.474485e-02,25:2.394069e-01):1.940442e-01):4.308958e-01,((49:2.693602e-01,21:3.722501e-01):3.016102e-01,55:9.932652e-01):3.244968e-01):1.298211e-01):4.243306e-01,(((72:9.200707e-01,(((9:2.214008e-01,(2:2.358402e-01,30:3.922717e-01):1.983050e-01):2.160991e-01,(8:3.804185e-01,7:3.608083e-01):3.405140e-01):1.836200e-01,((45:8.415400e-03,(46:6.913214e-03,51:2.810343e-03):8.828561e-03):1.590136e-01,(56:1.239626e-01,75:8.670825e-02):5.134450e-02):2.952721e-01):6.590867e-01):8.139316e-01,(((32:9.652873e-01,58:1.195928e+00):1.241863e+00,62:2.798357e+00):2.969301e-02,(68:1.985414e+00,((69:2.388759e+00,(33:1.844021e+00,5:1.536680e+00):3.921466e-01):8.169498e-01,(3:4.797293e-01,4:5.429825e-01):1.770285e+00):8.994936e-02):3.400251e-01):2.703920e-01):1.050415e+00,(((((19:2.305416e-01,18:1.631587e-01):1.051517e-01,42:2.811793e-01):2.634708e-01,23:4.961584e-01):5.671481e-01,53:8.250448e-01):1.210842e-01,(20:3.944177e-01,(52:3.772181e-01,48:3.007764e-01):3.007713e-01):3.538275e-01):4.587713e-01):2.573831e-01):8.649628e-02,((((34:7.463788e-01,(47:7.461073e-01,((61:3.487315e-01,74:3.866031e-01):3.049615e-01,(((35:5.104357e-01,65:4.842423e-01):1.030393e-01,(64:1.600382e-01,73:2.789117e-01):1.542130e-01):1.047290e-01,26:8.668282e-01):1.933323e-01):1.524968e-01):1.604720e-01):2.097373e-01,(59:5.072050e-02,29:8.028304e-02):7.890814e-01):3.300032e-02,31:7.618208e-01):4.214418e-01,63:1.475174e+00):2.408819e-01):1.761101e-01,((28:7.585415e-02,43:1.544751e-01):3.661667e-01,(24:2.289501e-01,(44:1.744741e-01,15:1.818033e-01):1.536959e-01):2.426776e-01):5.254318e-01):5.589783e-02,54:1.192494e+00):1.118628e-01,(11:3.497459e+00,((10:5.362101e-01,36:4.392184e-01):3.317156e-01,((12:6.489098e-01,6:3.671118e-01):1.386451e+00,13:1.141762e+00):4.531039e-01):2.052661e-01):4.193574e-01):1.162239e-01,((50:2.929051e-01,22:3.953000e-01):3.834337e-01,70:6.457073e-01):5.687030e-01):1.796633e-01,((67:8.721166e-02,(16:4.895611e-02,60:8.719322e-02):7.277863e-02):5.776255e-01,((17:5.461103e-01,(14:3.204107e-01,(71:3.320886e-01,37:3.006627e-01):5.803015e-02):1.748101e-01):9.655540e-02,57:4.508339e-01):5.743422e-02):8.967375e-02,1:8.918832e-01);
   tree gen.4396000 = [&U] (((57:4.689791e-01,(17:5.616272e-01,(14:2.693702e-01,(37:2.857328e-01,71:2.822780e-01):6.533945e-02):1.726502e-01):1.106249e-01):9.187900e-02,(67:1.221750e-01,(60:1.000148e-01,16:6.745151e-02):4.304728e-02):4.525364e-01):7.066015e-02,((((((28:1.018827e-01,43:1.450784e-01):3.487023e-01,(24:2.081019e-01,(44:2.002340e-01,15:1.529512e-01):1.655837e-01):2.195893e-01):4.677226e-01,(((((59:6.317105e-02,29:6.968857e-02):7.547676e-01,(34:6.508843e-01,(((61:2.887334e-01,74:3.990528e-01):3.565498e-01,(26:8.176509e-01,((65:5.322369e-01,35:3.713145e-01):9.479769e-02,(64:1.384681e-01,73:2.806911e-01):1.890832e-01):1.447540e-01):1.230267e-01):5.846026e-02,47:7.113545e-01):6.623864e-02):1.128783e-01):1.488538e-01,31:6.246361e-01):5.090195e-01,63:1.348582e+00):2.306936e-01,(((((66:3.130145e-02,38:4.454798e-02):1.708943e-01,27:1.166332e-01):2.961086e-01,41:4.224140e-01):7.187035e-01,(((49:2.390492e-01,21:4.372814e-01):4.920113e-01,55:8.006756e-01):2.067963e-01,((39:1.211112e-01,25:2.312790e-01):1.190339e-01,40:2.744378e-01):5.136177e-01):8.064344e-02):1.816739e-01,((((68:2.076320e+00,((4:7.267115e-01,3:4.177964e-01):1.340434e+00,(69:2.295271e+00,(5:1.347587e+00,33:1.771507e+00):1.005752e+00):3.203736e-01):3.930996e-01):1.882364e-01,((32:1.029161e+00,58:9.438121e-01):1.643767e+00,62:3.133085e+00):1.993126e-01):2.702556e-01,(72:8.121488e-01,(((56:1.502754e-01,75:9.032357e-02):3.744415e-02,(45:1.291320e-02,(51:1.935194e-03,46:9.605580e-04):1.011956e-02):1.395045e-01):3.121756e-01,(((2:2.659062e-01,30:3.566414e-01):1.815863e-01,9:1.658031e-01):2.098307e-01,(8:3.613926e-01,7:3.505288e-01):2.860897e-01):9.871725e-02):6.210963e-01):6.592881e-01):9.376592e-01,((53:8.197558e-01,(23:5.144265e-01,((18:1.774911e-01,19:1.913453e-01):1.061976e-01,42:3.071419e-01):1.819839e-01):5.197283e-01):1.267696e-01,((52:3.110755e-01,48:3.455930e-01):1.089138e-01,20:4.146088e-01):3.854633e-01):3.860051e-01):2.186404e-01):1.795691e-01):2.460457e-01):8.224733e-02,54:1.046922e+00):1.421829e-01,((11:3.408222e+00,((6:2.043774e-01,12:7.367195e-01):9.292888e-01,13:1.731221e+00):4.265179e-01):6.904454e-02,(36:6.002923e-01,10:5.305532e-01):5.219871e-01):3.102996e-01):1.854611e-01,(70:5.728524e-01,(50:3.355652e-01,22:2.819479e-01):3.258566e-01):5.378491e-01):1.827127e-01,1:8.918704e-01);
   tree gen.4396500 = [&U] (((67:1.329782e-01,(60:1.088586e-01,16:7.341585e-02):4.685370e-02):4.769238e-01,(57:5.594531e-01,(17:6.112886e-01,(14:2.931891e-01,(37:3.109985e-01,71:3.072382e-01):7.111704e-02):1.879166e-01):1.204068e-01):1.000033e-01):9.469217e-02,((((((28:1.108916e-01,43:1.603899e-01):3.795360e-01,(24:2.265031e-01,(44:2.179396e-01,15:1.664758e-01):1.802253e-01):1.768938e-01):5.090806e-01,(((((59:6.812788e-02,29:7.585073e-02):8.215073e-01,(34:7.084382e-01,(((61:3.075858e-01,74:4.343387e-01):3.772979e-01,(26:8.899510e-01,((65:5.792995e-01,35:4.041477e-01):1.031801e-01,(64:1.507120e-01,73:3.791232e-01):2.035126e-01):1.550920e-01):1.254154e-01):7.013728e-02,47:7.742555e-01):1.664823e-01):4.488164e-02):1.620161e-01,31:6.798690e-01):4.508510e-01,63:1.467829e+00):2.510924e-01,(((((66:3.406925e-02,38:3.619172e-02):1.860055e-01,27:1.269464e-01):2.946314e-01,41:4.597656e-01):7.649880e-01,(((49:2.601869e-01,21:3.684775e-01):5.355170e-01,55:8.714747e-01):2.250821e-01,((39:1.318204e-01,25:2.517297e-01):1.295593e-01,40:2.848172e-01):5.590339e-01):8.777427e-02):1.977382e-01,((((68:2.259917e+00,((4:7.909704e-01,3:4.547397e-01):1.458961e+00,(69:2.498228e+00,(5:1.466747e+00,33:1.928151e+00):7.462780e-01):3.487024e-01):4.833030e-01):2.763588e-01,((32:1.120163e+00,58:1.027268e+00):1.789116e+00,62:3.410126e+00):1.964305e-01):2.941528e-01,(72:8.839623e-01,(((56:1.635634e-01,75:9.831036e-02):5.584608e-02,(45:1.405504e-02,(51:4.688260e-03,46:1.548835e-03):1.101437e-02):1.701427e-01):3.226166e-01,(((2:2.894187e-01,30:3.485442e-01):1.976429e-01,9:1.804641e-01):2.283848e-01,(8:3.933485e-01,7:3.815240e-01):3.113869e-01):1.074462e-01):5.904724e-01):7.175851e-01):1.020571e+00,((53:8.922420e-01,(23:5.599142e-01,((18:1.931857e-01,19:2.082648e-01):1.155880e-01,42:3.343006e-01):1.980757e-01):5.656848e-01):1.155041e-01,((52:3.385820e-01,48:3.761518e-01):1.185444e-01,20:4.512703e-01):4.195476e-01):4.293318e-01):2.901733e-01):1.954474e-01):2.678021e-01):1.895660e-01,54:1.302511e+00):6.017822e-02,((11:3.709591e+00,(36:4.253311e-01,10:5.774670e-01):3.454325e-01):7.953970e-02,((6:3.956323e-01,12:8.018633e-01):2.738401e+00,13:1.884303e+00):4.642323e-01):5.609878e-01):2.018604e-01,(70:6.235064e-01,(50:3.652373e-01,22:3.068789e-01):4.254910e-01):4.790976e-01):1.988689e-01,1:9.370963e-01);
   tree gen.4397000 = [&U] (((67:1.335193e-01,(60:1.093016e-01,16:7.371463e-02):4.704438e-02):4.907613e-01,(57:5.617299e-01,(17:6.137763e-01,(14:2.943823e-01,(37:2.879229e-01,71:3.084885e-01):6.148951e-02):2.499185e-01):1.208968e-01):1.071997e-01):7.842114e-02,((((((((59:6.840514e-02,29:7.615941e-02):8.907410e-01,(34:7.113212e-01,(((61:3.088376e-01,74:4.361063e-01):3.788333e-01,(26:8.935728e-01,((65:6.603507e-01,35:4.057925e-01):5.498797e-02,(64:1.976115e-01,73:3.806661e-01):1.922850e-01):1.557232e-01):1.259257e-01):1.477230e-01,47:7.774064e-01):1.511168e-01):7.316070e-02):8.707244e-02,31:6.826358e-01):4.526858e-01,63:1.473803e+00):3.188307e-01,(((((66:3.420790e-02,38:3.633901e-02):1.867625e-01,27:1.541017e-01):3.461916e-01,41:4.616367e-01):7.681013e-01,(((49:2.612458e-01,21:4.953936e-01):4.046852e-01,55:8.750213e-01):2.259981e-01,((39:1.030561e-01,25:2.527541e-01):1.300866e-01,40:2.859763e-01):4.730104e-01):2.120055e-01):2.615164e-01,((((68:2.269114e+00,((4:7.941894e-01,3:3.259387e-01):1.520422e+00,(69:2.508395e+00,(5:1.472716e+00,33:1.935998e+00):7.493151e-01):3.021461e-01):3.059638e-01):2.774835e-01,((32:1.124722e+00,58:1.283684e+00):1.563539e+00,62:3.424004e+00):1.133263e-01):2.953499e-01,(72:8.875597e-01,(((56:1.642290e-01,75:6.877152e-02):4.713372e-02,(45:1.411224e-02,(51:2.668673e-03,46:2.550272e-03):1.105920e-02):1.708352e-01):3.239296e-01,(((2:2.808740e-01,30:3.499626e-01):2.271778e-01,9:1.811985e-01):2.293142e-01,(8:3.949492e-01,7:3.830766e-01):3.126541e-01):1.078835e-01):5.928754e-01):7.205054e-01):1.024724e+00,((53:8.958731e-01,(23:5.621929e-01,((18:2.013362e-01,19:2.091124e-01):1.160584e-01,42:3.356611e-01):1.988818e-01):5.546759e-01):1.321717e-01,((52:3.399600e-01,48:3.776825e-01):2.033324e-01,20:4.531068e-01):4.212550e-01):4.065095e-01):3.802171e-01):1.789985e-01):1.941453e-01,(54:1.307812e+00,((28:1.113429e-01,43:1.610426e-01):3.810806e-01,(24:2.274249e-01,(44:2.188265e-01,15:1.714769e-01):1.500656e-01):2.065826e-01):5.111524e-01):4.337924e-02):9.150378e-02,(((6:3.978198e-01,12:8.051266e-01):2.799282e+00,11:3.724688e+00):4.439954e-01,(13:1.674935e+00,(36:4.092824e-01,10:5.798171e-01):3.390929e-01):8.338180e-02):5.632708e-01):2.026819e-01,(70:6.260438e-01,(50:3.667237e-01,22:3.377001e-01):4.272226e-01):4.409587e-01):1.996782e-01,1:9.409099e-01);
   tree gen.4397500 = [&U] (((67:8.293319e-02,(16:4.737543e-02,60:8.437796e-02):7.042878e-02):5.588256e-01,((17:5.284777e-01,(14:3.100654e-01,(71:2.706810e-01,37:2.909550e-01):9.329186e-02):1.691659e-01):1.580711e-01,57:4.362776e-01):5.032912e-02):9.046431e-02,(((((((41:4.158914e-01,(27:1.614413e-01,(66:4.393877e-02,38:3.503715e-02):1.134541e-01):3.317252e-01):7.267550e-01,((40:2.401136e-01,(39:1.260487e-01,25:2.316770e-01):1.640828e-01):4.385049e-01,((49:3.091424e-01,21:3.602310e-01):3.158051e-01,55:9.611950e-01):2.635782e-01):9.832492e-02):4.188140e-01,((((72:8.903638e-01,(((9:2.177095e-01,(2:2.715611e-01,30:3.796062e-01):1.503214e-01):1.352296e-01,(8:3.681357e-01,7:3.491586e-01):3.187928e-01):1.787268e-01,((45:1.700002e-02,(46:3.425241e-03,51:3.715257e-03):1.005160e-02):1.064725e-01,(56:1.191874e-01,75:8.361544e-02):7.555062e-02):2.532539e-01):4.992515e-01):7.876518e-01,((62:2.923355e+00,(68:2.116729e+00,((69:2.689241e+00,(33:1.854907e+00,5:1.487064e+00):6.326232e-01):5.590584e-01,(3:4.642400e-01,4:5.654750e-01):1.425904e+00):3.405744e-01):4.341072e-01):1.772319e-01,(32:9.550594e-01,58:1.102393e+00):1.794159e+00):2.383045e-01):8.577446e-01,(((((19:2.230980e-01,18:1.543875e-01):1.408967e-01,42:2.721007e-01):2.207732e-01,23:5.344694e-01):4.864142e-01,53:7.130773e-01):2.144952e-01,(20:2.971467e-01,(52:3.180412e-01,48:2.910651e-01):3.346904e-01):3.634227e-01):4.439587e-01):2.300499e-01,((((34:7.222801e-01,(47:6.258476e-01,((61:2.828197e-01,74:3.243528e-01):4.029923e-01,(((35:4.438719e-01,65:4.686073e-01):1.063997e-01,(64:1.439093e-01,73:2.699063e-01):1.614278e-01):8.877570e-02,26:7.649456e-01):1.291608e-01):5.527315e-02):2.464108e-01):1.047998e-01,(59:4.908285e-02,29:7.769089e-02):6.155760e-01):5.243225e-02,31:7.015082e-01):3.423226e-01,63:1.288161e+00):2.331044e-01):1.123047e-01):1.704239e-01,((28:9.745556e-02,43:1.511913e-01):3.543441e-01,(24:2.581881e-01,(44:2.119876e-01,15:1.759333e-01):1.487335e-01):2.348421e-01):5.084668e-01):4.743563e-02,54:1.153991e+00):6.577216e-02,(((10:5.681865e-01,36:3.910433e-01):3.248049e-01,11:3.025103e+00):1.627265e-01,((12:7.470008e-01,6:4.289932e-01):1.341686e+00,13:1.104898e+00):4.384742e-01):5.199873e-01):1.684132e-01,((50:4.074836e-01,22:3.825367e-01):3.933403e-01,70:6.248590e-01):4.237301e-01):2.202502e-01,1:8.783536e-01);
   tree gen.4398000 = [&U] (((67:8.778775e-02,(16:5.014859e-02,60:8.931709e-02):1.079343e-01):5.915369e-01,((17:5.594126e-01,(14:2.326793e-01,(71:2.865255e-01,37:3.079863e-01):9.875278e-02):1.790682e-01):1.758106e-01,57:4.618154e-01):8.708235e-02):1.179856e-01,(((((((41:4.402360e-01,(27:1.708914e-01,(66:4.651076e-02,38:3.708808e-02):1.200952e-01):3.739526e-01):7.692962e-01,((40:2.541688e-01,(39:9.960252e-02,25:2.452384e-01):1.736875e-01):4.641731e-01,((49:3.272383e-01,21:3.813174e-01):4.054046e-01,55:1.017459e+00):2.734442e-01):1.300145e-01):3.709326e-01,((((72:9.424820e-01,(((9:2.304533e-01,(2:2.874572e-01,30:4.018267e-01):1.591206e-01):1.431454e-01,(8:3.896848e-01,7:3.695969e-01):3.374536e-01):2.199711e-01,((45:1.799513e-02,(46:3.625740e-03,51:2.908685e-03):6.366936e-03):1.127049e-01,(56:1.261641e-01,75:8.850994e-02):7.997304e-02):2.680783e-01):5.284756e-01):7.729704e-01,(((69:2.846658e+00,(33:1.963486e+00,5:1.362476e+00):6.696543e-01):5.917833e-01,(3:5.222255e-01,4:5.985755e-01):1.509371e+00):3.422490e-01,((68:2.129712e+00,62:2.929670e+00):2.392204e-01,(32:1.010965e+00,58:1.166923e+00):1.899182e+00):1.272503e-01):2.522538e-01):9.079534e-01,(((((19:2.361572e-01,18:1.634247e-01):1.491442e-01,42:2.880283e-01):2.336963e-01,23:5.657550e-01):5.148869e-01,53:7.548178e-01):2.270508e-01,(20:4.570653e-01,(52:3.366580e-01,48:3.081028e-01):2.821769e-01):3.846959e-01):3.950878e-01):2.435161e-01,((((34:7.672056e-01,(47:6.624820e-01,((61:2.993748e-01,74:3.797871e-01):4.265818e-01,(((35:4.698543e-01,65:4.960376e-01):1.468778e-01,(64:1.523332e-01,73:2.857055e-01):1.708772e-01):9.397225e-02,26:8.097223e-01):1.367213e-01):2.972187e-02):2.608347e-01):9.812686e-02,(59:5.195596e-02,29:8.223859e-02):6.516093e-01):5.550141e-02,31:7.425715e-01):3.623607e-01,63:1.363565e+00):2.467494e-01):1.400984e-01):2.431930e-01,((28:1.312922e-01,43:1.591743e-01):3.750859e-01,(24:2.733013e-01,(44:2.243965e-01,15:1.862317e-01):1.574397e-01):2.161648e-01):5.411981e-01):5.021231e-02,54:1.221541e+00):1.047915e-01,(((10:6.014458e-01,36:4.139334e-01):3.585655e-01,11:3.202180e+00):1.722518e-01,((12:9.844035e-01,6:4.541046e-01):1.420223e+00,13:1.169574e+00):6.698438e-01):4.337823e-01):1.939465e-01,((50:4.313360e-01,22:4.174700e-01):4.163648e-01,70:6.614356e-01):4.485335e-01):1.895466e-01,1:9.297687e-01);
   tree gen.4398500 = [&U] (((67:1.301432e-01,(16:4.673876e-02,60:8.952286e-02):7.636460e-02):5.928997e-01,((17:5.607013e-01,(14:2.332153e-01,(71:2.871856e-01,37:3.086958e-01):9.898028e-02):2.283228e-01):7.683062e-02,57:4.628793e-01):1.069737e-01):8.007600e-02,(((((((41:4.412502e-01,(27:1.712851e-01,(66:4.968326e-02,38:2.107547e-02):1.203719e-01):3.748141e-01):7.710684e-01,((40:2.546802e-01,(39:9.983198e-02,25:2.458034e-01):1.649699e-01):5.023333e-01,((49:3.279922e-01,21:3.821959e-01):4.057754e-01,55:1.019803e+00):2.740741e-01):1.303140e-01):2.278473e-01,((((72:9.446533e-01,(((9:2.309842e-01,(2:2.881194e-01,30:4.027525e-01):1.664532e-01):1.434751e-01,(8:3.905825e-01,7:3.704484e-01):3.382310e-01):2.276814e-01,((45:6.144107e-03,(46:1.128449e-03,51:1.469687e-03):6.381604e-03):1.129646e-01,(56:1.215136e-01,75:8.871385e-02):6.731688e-02):2.830776e-01):5.308974e-01):7.747512e-01,(((((69:2.853216e+00,(33:1.968009e+00,5:1.365615e+00):6.711970e-01):5.931466e-01,(3:5.234285e-01,4:5.999545e-01):1.463399e+00):3.496484e-01,68:2.156588e+00):9.246649e-02,62:2.936419e+00):2.273105e-01,(32:8.480171e-01,58:1.169611e+00):1.903557e+00):2.528349e-01):9.100451e-01,(((((19:2.367013e-01,18:1.638012e-01):1.494878e-01,42:2.886919e-01):2.342347e-01,23:5.670584e-01):5.160731e-01,53:8.052668e-01):1.513334e-01,(20:4.581182e-01,(52:4.404698e-01,48:3.088126e-01):2.828269e-01):3.855822e-01):3.959979e-01):2.440771e-01,((((34:7.689731e-01,(47:6.187043e-01,((61:3.000645e-01,74:3.806620e-01):4.275645e-01,(((35:4.709367e-01,65:4.971804e-01):1.472162e-01,(64:1.526841e-01,73:2.863637e-01):1.712708e-01):1.697041e-01,26:8.115877e-01):1.317638e-01):1.179233e-01):2.711233e-01):8.573200e-02,(59:5.378404e-02,29:7.384213e-02):6.531104e-01):1.062155e-01,31:7.442822e-01):3.631955e-01,63:1.366706e+00):2.473178e-01):1.404212e-01):1.995648e-01,((28:1.063819e-01,43:1.595410e-01):3.759500e-01,(24:2.739310e-01,(44:2.249134e-01,15:1.866607e-01):1.578024e-01):2.166627e-01):5.424449e-01):1.198682e-01,54:1.224355e+00):1.197279e-01,(((10:6.028314e-01,36:4.148870e-01):2.853482e-01,11:3.209557e+00):2.390023e-01,((12:9.866714e-01,6:4.551508e-01):1.423495e+00,13:1.172268e+00):5.694208e-01):3.348009e-01):1.943933e-01,((50:4.323297e-01,22:4.184318e-01):4.173240e-01,70:6.629594e-01):4.495668e-01):1.899832e-01,1:9.319107e-01);
   tree gen.4399000 = [&U] (((67:1.297781e-01,(16:4.660762e-02,60:8.927168e-02):2.736690e-02):5.140155e-01,((17:5.591281e-01,(14:2.986385e-01,(71:2.863798e-01,37:3.078297e-01):4.953727e-02):2.276822e-01):1.416057e-01,57:4.615806e-01):1.049313e-01):7.985132e-02,(((((((41:4.400121e-01,(27:1.708045e-01,(66:4.954386e-02,38:2.101634e-02):1.200342e-01):3.737625e-01):7.689050e-01,((40:2.539657e-01,(39:1.254752e-01,25:2.451137e-01):1.645070e-01):5.009239e-01,((49:3.270719e-01,21:3.494651e-01):4.083877e-01,55:1.016942e+00):2.166364e-01):2.045001e-01):2.235128e-01,((((72:9.420028e-01,(((9:2.303361e-01,(2:2.333439e-01,30:4.016224e-01):2.406645e-01):1.430726e-01,(8:3.894866e-01,7:4.360578e-01):2.925458e-01):1.961047e-01,((45:7.890927e-03,(46:3.182586e-03,51:9.374971e-04):6.363699e-03):1.504837e-01,(56:1.211727e-01,75:8.846494e-02):6.712800e-02):2.555706e-01):5.294078e-01):7.725774e-01,((32:8.456378e-01,58:1.166330e+00):1.898216e+00,(62:3.072464e+00,(((69:2.845210e+00,(33:1.962487e+00,5:1.361784e+00):7.183811e-01):9.076048e-01,(3:4.911039e-01,4:5.982712e-01):1.459293e+00):1.545164e-01,68:2.150537e+00):9.220706e-02):9.932524e-02):2.458719e-01):9.456888e-01,(((((19:2.215884e-01,18:1.601778e-01):8.050645e-02,42:2.878819e-01):2.973406e-01,23:5.654674e-01):5.146251e-01,53:8.030075e-01):1.509088e-01,(20:4.568329e-01,(52:2.701909e-01,48:3.079462e-01):2.283110e-01):4.242858e-01):3.948869e-01):2.974849e-01,((((34:7.668156e-01,(47:6.169684e-01,((61:2.992226e-01,74:3.795940e-01):4.263649e-01,(((35:4.677876e-01,65:4.957854e-01):9.406850e-02,(64:1.522557e-01,73:2.855603e-01):1.707903e-01):1.749722e-01,26:8.093106e-01):1.193928e-01):1.175925e-01):3.408237e-01):5.400754e-02,(59:7.178289e-02,29:5.712920e-02):7.261844e-01):1.059175e-01,31:7.421940e-01):3.621765e-01,63:1.362871e+00):3.454807e-01):1.064997e-01):1.516752e-01,((28:1.060835e-01,43:1.590933e-01):3.131221e-01,(24:2.731624e-01,(44:2.242824e-01,15:1.861370e-01):1.573596e-01):2.160549e-01):4.502036e-01):1.621912e-01,54:1.220920e+00):7.121293e-02,(((10:6.011400e-01,36:4.137229e-01):2.845475e-01,11:3.200552e+00):3.611942e-01,((12:9.839030e-01,6:4.538738e-01):1.419501e+00,13:1.159639e+00):4.618968e-01):3.338616e-01):1.938479e-01,((50:3.544672e-01,22:4.172578e-01):4.161531e-01,70:6.610993e-01):4.483054e-01):1.894502e-01,1:9.292960e-01);
   tree gen.4399500 = [&U] (((67:1.188248e-01,(60:8.598688e-02,16:4.624853e-02):5.602325e-02):3.763459e-01,(57:4.861149e-01,(17:4.505931e-01,(14:3.170571e-01,(37:3.089255e-01,71:2.468099e-01):4.340875e-02):2.162767e-01):8.954920e-02):7.779479e-02):2.060877e-01,((((((28:9.378181e-02,43:1.393645e-01):3.743065e-01,(24:2.616323e-01,(44:1.893701e-01,15:1.879630e-01):1.102982e-01):1.446608e-01):5.577028e-01,(((((59:6.169325e-02,29:7.464772e-02):5.923588e-01,((((61:2.672647e-01,74:3.832441e-01):3.162976e-01,(26:7.732881e-01,((65:4.788585e-01,35:4.633572e-01):3.474305e-02,(64:1.763787e-01,73:2.898225e-01):1.810311e-01):1.347612e-01):1.168035e-01):1.027139e-01,47:6.727590e-01):1.361254e-01,34:7.180354e-01):4.854522e-02):8.531869e-02,31:6.969293e-01):4.486466e-01,63:1.180996e+00):1.626032e-01,(((((66:2.542586e-02,38:4.788793e-02):1.340697e-01,27:2.067535e-01):2.845156e-01,41:4.102500e-01):5.686624e-01,(((49:2.450553e-01,21:3.592440e-01):4.685339e-01,55:8.432390e-01):2.361844e-01,((39:8.918360e-02,25:1.952885e-01):9.710943e-02,40:2.765125e-01):4.098825e-01):1.186441e-01):2.184276e-01,(((62:2.953735e+00,((68:2.246767e+00,((4:6.872828e-01,3:2.078132e-01):1.315757e+00,(69:2.588968e+00,(5:1.272248e+00,33:1.291595e+00):7.367269e-01):4.177538e-01):1.547155e-01):1.093174e-01,(32:1.069881e+00,58:8.265622e-01):1.541000e+00):9.725824e-02):1.173898e-01,(72:7.680845e-01,(((56:1.421220e-01,75:8.846733e-02):5.802850e-02,(45:1.372082e-02,(51:4.554683e-03,46:7.486872e-04):6.712314e-03):1.130831e-01):2.285902e-01,(((2:2.132408e-01,30:3.443242e-01):1.562978e-01,9:1.957061e-01):1.767292e-01,(8:3.213889e-01,7:3.315103e-01):2.634286e-01):1.994494e-01):5.631357e-01):1.096358e+00):9.754593e-01,((53:7.012022e-01,(23:4.865156e-01,((18:1.455182e-01,19:1.809636e-01):1.434069e-01,42:2.904774e-01):2.164219e-01):3.780707e-01):2.228890e-01,((52:4.046548e-01,48:2.745707e-01):2.645410e-01,20:3.921137e-01):3.689814e-01):3.687495e-01):2.534015e-01):1.285794e-01):2.514623e-01):6.954864e-02,54:1.131766e+00):5.485770e-02,(11:3.261938e+00,((36:4.493697e-01,10:4.018123e-01):3.572766e-01,((6:2.547468e-01,12:6.967478e-01):1.607748e+00,13:1.186954e+00):5.448043e-01):3.284945e-02):4.591490e-01):1.351901e-01,(70:5.417715e-01,(50:3.443997e-01,22:4.522230e-01):3.361263e-01):3.910374e-01):1.231553e-01,1:8.637182e-01);
   tree gen.4400000 = [&U] (((67:1.296085e-01,(16:5.195281e-02,60:8.915502e-02):4.710178e-02):4.424064e-01,(((((((41:3.577349e-01,(27:1.705813e-01,(66:4.947912e-02,38:2.455547e-02):1.198773e-01):3.678077e-01):6.492550e-01,((40:2.536338e-01,(39:1.253113e-01,25:2.447934e-01):1.642920e-01):5.002692e-01,((49:3.631156e-01,21:3.490084e-01):4.078541e-01,55:1.015613e+00):2.163533e-01):2.042328e-01):4.201390e-01,((((72:9.407718e-01,(((9:2.189210e-01,(2:2.440583e-01,30:4.010976e-01):2.360147e-01):9.788605e-02,(8:3.889777e-01,7:3.889683e-01):2.921635e-01):1.958484e-01,((45:1.916467e-02,(46:2.812445e-03,51:1.591909e-03):6.355383e-03):1.284364e-01,(56:1.210143e-01,75:8.518383e-02):4.763670e-02):2.194340e-01):5.463899e-01):7.715678e-01,((62:2.454705e+00,(32:1.049246e+00,58:9.399174e-01):1.779815e+00):1.767225e-01,(((69:2.841492e+00,(33:1.959923e+00,5:1.360004e+00):7.174423e-01):3.044917e-01,(3:4.904621e-01,4:5.974894e-01):1.457386e+00):2.872134e-01,68:2.147727e+00):4.189275e-01):2.126607e-01):9.761478e-01,(((((19:2.212988e-01,18:1.243881e-01):1.523951e-01,42:2.875057e-01):2.321523e-01,23:5.647284e-01):5.139526e-01,53:8.577878e-01):1.507116e-01,(20:4.562359e-01,(52:2.698378e-01,48:3.075437e-01):2.280126e-01):4.237313e-01):3.943708e-01):2.970962e-01,((((34:7.658135e-01,(47:7.800362e-01,((61:2.988316e-01,74:3.352925e-01):4.258077e-01,(((35:4.332013e-01,65:4.951375e-01):9.394558e-02,(64:2.025434e-01,73:2.851871e-01):1.705671e-01):6.798712e-02,26:8.082530e-01):1.192368e-01):7.917154e-02):1.610380e-01):1.299295e-01,(59:5.823508e-02,29:1.022339e-01):7.252355e-01):1.084592e-01,31:7.412241e-01):4.641986e-01,63:1.361090e+00):3.450292e-01):4.871934e-02):1.318337e-01,((28:1.208353e-01,43:1.588854e-01):3.127127e-01,(24:2.728054e-01,(44:1.746334e-01,15:1.858938e-01):1.571540e-01):2.157725e-01):4.134302e-01):5.303849e-02,54:1.219324e+00):1.056215e-01,(((10:5.364004e-01,36:4.131823e-01):1.083250e-01,11:3.196370e+00):3.607222e-01,((12:1.081105e+00,6:1.685319e-01):2.420138e+00,13:1.158124e+00):3.312884e-01):4.067068e-01):1.208673e-01,((50:3.540040e-01,22:4.686565e-01):2.571065e-01,70:6.602354e-01):4.477196e-01):1.892026e-01):1.006188e-01,((17:5.583975e-01,(14:2.982482e-01,(71:2.432903e-01,37:3.317584e-01):1.005516e-01):1.682673e-01):1.414206e-01,57:5.428365e-01):9.294798e-02,1:8.035983e-01);
   tree gen.4400500 = [&U] (((67:1.238112e-01,(16:6.550698e-02,60:8.516720e-02):4.710237e-02):5.024552e-01,((17:5.334209e-01,(14:2.849079e-01,(71:2.324081e-01,37:3.169192e-01):9.605402e-02):1.982576e-01):1.350950e-01,57:5.185559e-01):2.802696e-02):9.892481e-02,(((((((41:3.417337e-01,(27:1.629513e-01,(66:4.726597e-02,38:2.345712e-02):1.145153e-01):3.513560e-01):6.202144e-01,((40:2.422890e-01,(39:1.197062e-01,25:1.721849e-01):1.569434e-01):4.778927e-01,((49:3.468738e-01,21:3.333976e-01):3.896111e-01,55:9.701857e-01):2.066760e-01):1.950977e-01):4.013466e-01,((((72:8.986920e-01,(((9:2.315436e-01,(2:2.331418e-01,30:3.831569e-01):2.254580e-01):1.387926e-01,(8:2.485724e-01,7:3.715701e-01):3.672520e-01):1.870883e-01,((45:9.892870e-03,(46:2.686647e-03,51:1.520705e-03):6.071113e-03):1.422891e-01,(56:1.156015e-01,75:8.137364e-02):4.550595e-02):2.096189e-01):5.219504e-01):8.687957e-01,((62:2.344909e+00,(32:1.002314e+00,58:8.978757e-01):1.700206e+00):2.243947e-01,(((69:2.714395e+00,(33:1.872257e+00,5:1.299172e+00):7.279584e-01):3.164914e-01,(3:4.685242e-01,4:5.707643e-01):1.392199e+00):2.743666e-01,68:2.051661e+00):4.001893e-01):1.604871e-01):9.324856e-01,(((((19:2.114003e-01,18:1.656946e-01):1.651536e-01,42:2.546659e-01):1.841067e-01,23:5.394686e-01):5.472015e-01,53:8.194198e-01):1.439704e-01,(20:4.358289e-01,(52:2.577682e-01,48:4.019274e-01):2.178138e-01):4.561412e-01):3.767310e-01):3.224636e-01,((((34:7.315594e-01,(47:7.451459e-01,((61:2.854651e-01,74:3.202952e-01):4.067617e-01,(((35:4.463534e-01,65:4.729905e-01):9.159729e-02,(64:1.658585e-01,73:2.724309e-01):1.383919e-01):1.449480e-01,26:7.721006e-01):8.712325e-02):1.498082e-01):1.726814e-01):1.020465e-01,(59:5.563028e-02,29:5.426619e-02):7.700693e-01):1.373236e-01,31:7.080698e-01):3.407847e-01,63:1.300210e+00):3.295964e-01):4.654017e-02):1.259369e-01,((28:1.154305e-01,43:1.517786e-01):2.987254e-01,(24:2.606031e-01,(44:1.809463e-01,15:1.775789e-01):1.501247e-01):2.061212e-01):3.949379e-01):5.225347e-02,54:1.164785e+00):1.288890e-01,(((10:5.124077e-01,36:3.947010e-01):1.649704e-01,11:3.211065e+00):2.824258e-01,((12:1.032748e+00,6:2.813938e-01):2.311888e+00,13:1.305852e+00):3.164702e-01):3.885152e-01):1.288400e-01,((50:3.381697e-01,22:4.476939e-01):2.456064e-01,70:6.307037e-01):6.730497e-01):1.724037e-01,1:7.949883e-01);
   tree gen.4401000 = [&U] (((67:1.220354e-01,(16:6.456742e-02,60:8.394565e-02):4.642678e-02):4.952485e-01,((17:5.257701e-01,(14:2.808214e-01,(71:3.240730e-01,37:3.123736e-01):9.467632e-02):1.954140e-01):1.331574e-01,57:4.881812e-01):4.992764e-02):7.815783e-02,(((((((41:3.368323e-01,(27:1.606141e-01,(66:4.658803e-02,38:2.312068e-02):1.128728e-01):3.463166e-01):6.113187e-01,((40:2.388139e-01,(39:1.047206e-01,25:2.262006e-01):1.143205e-01):4.710383e-01,((49:3.418986e-01,21:3.286157e-01):3.840230e-01,55:9.562704e-01):2.037117e-01):1.922994e-01):3.955901e-01,((((72:8.858021e-01,(((9:2.282226e-01,(2:2.297979e-01,30:3.776613e-01):2.222242e-01):1.657341e-01,(8:2.450071e-01,7:3.662407e-01):2.810242e-01):1.844049e-01,((45:1.042927e-02,(46:2.648112e-03,51:1.498893e-03):8.561472e-03):1.402483e-01,(56:1.139434e-01,75:8.020651e-02):6.126609e-02):2.066124e-01):5.455631e-01):9.414830e-01,((62:2.311276e+00,(32:9.879381e-01,58:8.849976e-01):1.675820e+00):1.893781e-01,(((69:2.675463e+00,(33:1.624499e+00,5:1.280538e+00):2.746246e-01):7.918288e-01,(3:4.618042e-01,4:5.625778e-01):1.372230e+00):2.704314e-01,68:2.413987e+00):1.255429e-01):2.442397e-01):9.191110e-01,(((((19:2.083682e-01,18:1.633180e-01):1.109129e-01,42:2.510132e-01):1.814661e-01,23:5.317311e-01):5.393531e-01,53:8.076669e-01):1.419054e-01,(20:4.295778e-01,(52:2.540711e-01,48:3.961625e-01):2.146898e-01):4.495988e-01):3.782911e-01):3.178385e-01,((((34:7.210667e-01,(47:7.344584e-01,((61:2.813707e-01,74:3.157012e-01):4.009276e-01,(((35:4.399513e-01,65:6.452103e-01):9.993590e-02,(64:1.634796e-01,73:2.685235e-01):1.364070e-01):1.318067e-01,26:7.610264e-01):8.683181e-02):6.915169e-02):2.383674e-01):9.617864e-02,(59:8.086765e-02,29:5.348786e-02):6.879220e-01):9.874650e-02,31:5.905934e-01):3.983411e-01,63:1.281561e+00):3.236889e-01):3.980969e-02):1.433514e-01,((28:1.137749e-01,43:1.496017e-01):2.944408e-01,(24:2.568653e-01,(44:1.783510e-01,15:1.750319e-01):1.479714e-01):2.031648e-01):5.421353e-01):2.824935e-02,54:1.148079e+00):1.270404e-01,(((10:5.050583e-01,36:3.967060e-01):1.451482e-01,11:3.165009e+00):2.783750e-01,((12:1.017936e+00,6:2.773578e-01):2.278729e+00,13:1.287122e+00):5.170628e-01):4.085904e-01):2.002027e-01,((50:3.333194e-01,22:4.412727e-01):4.761031e-01,70:6.339543e-01):4.308406e-01):1.699309e-01,1:7.835858e-01);
   tree gen.4401500 = [&U] (((67:1.255725e-01,(16:6.643886e-02,60:8.637875e-02):6.246125e-02):5.096030e-01,((17:5.410091e-01,(14:2.889608e-01,(71:3.334661e-01,37:3.214275e-01):9.742044e-02):1.817614e-01):1.208460e-01,57:5.023307e-01):7.489032e-02):8.042318e-02,(((((((41:3.465951e-01,(27:1.652694e-01,(66:4.793835e-02,38:2.379082e-02):1.079559e-01):3.563543e-01):6.290373e-01,((40:2.457357e-01,(39:1.077559e-01,25:2.327569e-01):1.176340e-01):5.451558e-01,((49:3.518082e-01,21:3.381404e-01):4.221339e-01,55:9.839872e-01):2.096161e-01):1.978731e-01):2.747671e-01,((((((69:2.234942e+00,(33:1.637349e+00,5:1.057865e+00):7.427584e-01):8.147794e-01,(3:4.751892e-01,4:5.788837e-01):1.758098e+00):5.247153e-01,68:2.483955e+00):2.429260e-01,((62:2.378266e+00,(32:1.016573e+00,58:9.106486e-01):1.724392e+00):2.292873e-01,(72:9.114764e-01,(((9:2.348374e-01,(2:2.364584e-01,30:3.886075e-01):2.286652e-01):1.705378e-01,(8:2.548482e-01,7:3.768559e-01):2.996963e-01):1.897497e-01,((45:1.073155e-02,(46:2.724866e-03,51:1.542338e-03):1.281483e-02):1.469256e-01,(56:1.172460e-01,75:8.253123e-02):6.304184e-02):1.886327e-01):3.681530e-01):9.764151e-01):1.395951e-01):1.151540e+00,(((((19:2.144076e-01,18:1.680517e-01):1.381743e-01,42:2.582887e-01):2.504965e-01,23:5.471429e-01):5.595617e-01,53:8.310765e-01):1.690705e-01,(20:4.490308e-01,(52:2.614352e-01,48:3.401653e-01):2.209124e-01):4.626301e-01):3.892556e-01):3.270508e-01,((((34:7.419662e-01,(47:7.557461e-01,((61:2.895260e-01,74:3.248515e-01):4.125482e-01,(((35:4.527030e-01,65:6.639112e-01):1.028325e-01,(64:1.682179e-01,73:2.763064e-01):1.403606e-01):1.356270e-01,26:7.830842e-01):8.934857e-02):7.115600e-02):2.452763e-01):9.896630e-02,(59:8.272815e-02,29:2.818769e-02):6.752634e-01):1.034880e-01,31:6.077113e-01):4.098867e-01,63:1.318706e+00):3.701925e-01):3.167050e-02):2.186222e-01,((28:1.170725e-01,43:1.539378e-01):3.029750e-01,(24:2.643103e-01,(44:1.835203e-01,15:1.957073e-01):1.522603e-01):2.090534e-01):5.578487e-01):2.906813e-02,54:1.115219e+00):1.988976e-01,(((10:5.196970e-01,36:4.082042e-01):1.493552e-01,11:3.256745e+00):2.864435e-01,((12:1.047440e+00,6:2.853968e-01):2.345128e+00,13:1.324428e+00):5.320495e-01):4.204330e-01):2.060054e-01,((50:3.429804e-01,22:4.540627e-01):4.706624e-01,70:6.523290e-01):5.002818e-01):1.748562e-01,1:8.062975e-01);
   tree gen.4402000 = [&U] (((67:1.243832e-01,(16:6.580963e-02,60:8.556068e-02):6.143897e-02):3.849603e-01,((17:5.358853e-01,(14:2.862242e-01,(71:3.303079e-01,37:2.791643e-01):6.697963e-02):1.800399e-01):1.197014e-01,57:4.975733e-01):7.418105e-02):1.859869e-01,(((((((41:3.911443e-01,(27:1.637042e-01,(66:4.748434e-02,38:3.434136e-02):1.069335e-01):3.640563e-01):6.230798e-01,((40:2.434084e-01,(39:1.067353e-01,25:2.305525e-01):1.165199e-01):5.399927e-01,((49:3.484763e-01,21:3.349379e-01):4.181360e-01,55:9.746680e-01):1.609868e-01):1.981335e-01):2.781459e-01,((((((69:2.213775e+00,(33:1.621842e+00,5:1.047846e+00):7.357239e-01):7.757292e-01,(3:3.947890e-01,4:5.734012e-01):1.741448e+00):2.329119e-01,68:2.460430e+00):3.427386e-01,((62:2.355742e+00,(32:1.006945e+00,58:9.020240e-01):1.708061e+00):2.271158e-01,(72:9.028440e-01,(((9:2.326133e-01,(2:2.342189e-01,30:3.849271e-01):2.264996e-01):1.689227e-01,(8:3.296306e-01,7:3.732868e-01):2.968580e-01):1.879526e-01,((45:1.062992e-02,(46:2.699059e-03,51:1.527730e-03):7.500442e-03):1.455341e-01,(56:1.042010e-01,75:7.121866e-02):6.244478e-02):1.868461e-01):3.646663e-01):9.671677e-01):1.398129e-01):1.140634e+00,(((((19:1.823663e-01,18:1.664601e-01):1.368657e-01,42:3.061111e-01):2.206257e-01,23:5.419610e-01):5.486699e-01,53:8.232056e-01):1.852633e-01,(20:4.447782e-01,(52:4.589314e-01,48:3.369436e-01):2.188202e-01):4.582486e-01):4.040503e-01):3.239534e-01,((((34:6.452780e-01,(47:7.485886e-01,((61:3.815678e-01,74:3.185788e-01):3.769418e-01,(((35:4.484156e-01,65:6.576235e-01):1.018586e-01,(64:1.666247e-01,73:2.845364e-01):1.390313e-01):1.343425e-01,26:7.377445e-01):8.850237e-02):1.045241e-01):2.429533e-01):8.661387e-02,(59:8.194465e-02,29:2.910697e-02):6.688681e-01):1.025079e-01,31:6.019558e-01):4.060047e-01,63:1.306217e+00):3.666865e-01):6.651849e-02):2.165517e-01,((28:1.159638e-01,43:1.524799e-01):3.001055e-01,(24:2.618071e-01,(44:1.817823e-01,15:1.938538e-01):1.508182e-01):2.070735e-01):5.525654e-01):5.622820e-02,54:1.104657e+00):1.038188e-01,((36:3.637792e-01,(11:3.225901e+00,10:5.147751e-01):1.550928e-01):5.209083e-01,((12:1.037520e+00,6:1.196877e-01):1.396286e+00,13:1.311885e+00):4.705747e-01):4.754379e-01):2.420865e-01,((50:3.397321e-01,22:4.497623e-01):4.136036e-01,70:6.853414e-01):5.819362e-01):1.477105e-01,1:7.986612e-01);
   tree gen.4402500 = [&U] ((((((((((39:1.188198e-01,25:2.094135e-01):1.413738e-01,40:2.463302e-01):4.659635e-01,((49:2.902529e-01,21:3.940211e-01):3.279908e-01,55:9.156326e-01):1.642783e-01):1.964947e-01,(41:3.433306e-01,(27:1.688671e-01,(38:1.898071e-02,66:4.438183e-02):1.028233e-01):4.618962e-01):7.562280e-01):2.858356e-01,((((72:1.518197e+00,((((2:2.487066e-01,30:4.518269e-01):1.664770e-01,9:2.446942e-01):1.569328e-01,(7:3.912792e-01,8:3.137034e-01):3.603877e-01):2.168492e-01,((75:9.547611e-02,56:9.285922e-02):7.875114e-02,(45:1.801095e-02,(46:1.211882e-03,51:2.689425e-03):7.218806e-03):1.421631e-01):3.114866e-01):2.403756e-01):7.474145e-01,(62:2.861684e+00,((58:9.426008e-01,32:1.294049e+00):1.588493e+00,(68:1.985300e+00,((69:1.992128e+00,(5:8.413660e-01,33:1.920999e+00):9.395052e-01):2.761642e-01,(3:2.657070e-01,4:6.793941e-01):1.564681e+00):7.018035e-01):2.433248e-01):1.996253e-02):3.989359e-01):1.219909e+00,((20:4.368442e-01,(48:3.407689e-01,52:3.343942e-01):2.865273e-01):3.256484e-01,(53:7.034181e-01,(23:4.699318e-01,(42:2.142289e-01,(19:2.151895e-01,18:1.661111e-01):1.336154e-01):2.774847e-01):5.478264e-01):2.563847e-01):3.851245e-01):2.657101e-01,((((29:6.952889e-02,59:5.257934e-02):6.633248e-01,(34:6.559059e-01,(47:7.692989e-01,((26:7.485605e-01,((35:3.922193e-01,65:5.670679e-01):1.088178e-01,(73:2.895857e-01,64:1.344846e-01):1.316671e-01):1.165721e-01):1.169584e-01,(61:3.125914e-01,74:3.595586e-01):5.332773e-01):6.444284e-02):1.448458e-01):1.500173e-01):1.104234e-01,31:7.314910e-01):4.518279e-01,63:1.430698e+00):2.623821e-01):1.512451e-01):1.619603e-01,((43:1.535869e-01,28:9.763469e-02):2.838006e-01,(24:2.220189e-01,(15:2.061073e-01,44:2.096855e-01):1.432594e-01):2.529456e-01):5.208986e-01):9.453577e-02,54:1.175152e+00):1.201064e-01,(((12:1.029167e+00,6:2.688969e-01):2.750172e+00,((10:5.806092e-01,36:4.875434e-01):2.031301e-01,11:3.427054e+00):2.501719e-01):8.565044e-04,13:1.735936e+00):4.480548e-01):2.021436e-01,((50:3.708866e-01,22:4.465427e-01):3.769620e-01,70:4.816869e-01):4.882883e-01):2.023966e-01,(((17:5.371726e-01,((37:3.350960e-01,71:3.215666e-01):4.941498e-02,14:2.936640e-01):2.253702e-01):7.683120e-02,57:4.193877e-01):8.761730e-02,(67:1.178341e-01,(60:8.117093e-02,16:5.863858e-02):3.751533e-02):5.201039e-01):1.282961e-01,1:8.236935e-01);
   tree gen.4403000 = [&U] (((67:8.571329e-02,(16:8.286055e-02,60:8.233893e-02):7.573837e-02):3.800282e-01,((17:4.840293e-01,(14:2.825570e-01,(71:3.260759e-01,37:2.755876e-01):6.612148e-02):2.010518e-01):1.031115e-01,57:4.911983e-01):7.323064e-02):1.836040e-01,(((((((((34:7.108395e-01,(47:6.619364e-01,((61:3.766791e-01,74:3.144971e-01):3.209227e-01,(((35:4.426704e-01,65:6.491979e-01):9.259532e-02,(64:1.644899e-01,73:3.036099e-01):2.180759e-01):1.535339e-01,26:7.282924e-01):1.281156e-01):9.829864e-02):1.729370e-01):1.574805e-01,(59:1.186939e-01,29:2.873405e-02):7.016952e-01):1.408878e-01,31:5.942435e-01):4.008030e-01,63:1.199016e+00):3.619885e-01,((((((69:1.670982e+00,(33:1.601062e+00,5:1.154724e+00):1.067104e+00):4.590478e-01,(3:3.897309e-01,4:5.660547e-01):1.591587e+00):5.138647e-01,68:1.961178e+00):2.111517e-01,((62:2.325560e+00,(72:8.912766e-01,(((9:2.296330e-01,(2:3.126096e-01,30:3.799954e-01):1.810459e-01):1.667584e-01,(8:3.745739e-01,7:3.685042e-01):3.171809e-01):1.538905e-01,((45:8.814714e-03,(46:1.694877e-03,51:1.508157e-03):1.170611e-02):1.436695e-01,(56:1.028660e-01,75:7.030619e-02):6.164473e-02):1.844523e-01):6.125776e-01):9.547762e-01):2.506352e-01,(32:8.749876e-01,58:8.965689e-01):1.581166e+00):1.197616e-01):1.126020e+00,(((((19:1.800298e-01,18:1.643274e-01):1.351122e-01,42:3.021891e-01):3.013279e-01,23:5.350174e-01):5.416402e-01,53:8.126586e-01):1.623873e-01,(20:4.390796e-01,(52:3.826203e-01,48:2.827728e-01):3.284478e-01):4.523775e-01):3.988736e-01):1.855284e-01,((41:3.861329e-01,(27:1.616068e-01,(66:4.687596e-02,38:3.390137e-02):1.055635e-01):2.914107e-01):6.234872e-01,((40:2.441534e-01,(39:1.131155e-01,25:1.895876e-01):1.673738e-01):3.861036e-01,((49:3.440116e-01,21:3.306467e-01):3.471597e-01,55:8.582956e-01):3.345307e-01):1.955950e-01):1.466028e-01):1.382747e-01):2.137772e-01,((28:1.144780e-01,43:1.505263e-01):3.893744e-01,(24:2.274784e-01,(44:1.794532e-01,15:1.913701e-01):1.488859e-01):1.691281e-01):4.643810e-01):5.838919e-02,54:1.090504e+00):1.691274e-01,((36:3.692014e-01,(11:3.184570e+00,10:5.273052e-01):8.740468e-02):4.485614e-01,((12:1.024227e+00,6:1.988810e-01):2.038492e+00,13:1.499248e+00):5.496270e-01):4.157046e-01):1.123404e-01,((50:3.432584e-01,22:4.439999e-01):4.862651e-01,70:5.068341e-01):5.616316e-01):1.386496e-01,1:7.884286e-01);
   tree gen.4403500 = [&U] ((17:5.737844e-01,((71:3.043213e-01,37:2.883686e-01):1.224591e-01,14:2.641320e-01):2.471476e-01):9.766841e-02,(57:5.445972e-01,(((((((((34:7.250877e-01,(47:7.325676e-01,((74:3.585719e-01,61:3.525358e-01):3.228045e-01,(26:6.638561e-01,((35:3.768026e-01,65:5.190536e-01):8.835172e-02,(73:2.230787e-01,64:2.176441e-01):2.179750e-01):1.484225e-01):1.288740e-01):3.511124e-02):2.226269e-01):7.176055e-02,31:7.735644e-01):1.462799e-01,(59:4.744140e-02,29:8.896790e-02):7.071625e-01):2.322420e-01,63:1.410719e+00):3.210971e-01,(((((((45:1.274832e-02,(46:4.957321e-03,51:5.739826e-03):1.066702e-02):1.589960e-01,(75:9.387862e-02,56:8.152470e-02):6.005429e-02):2.990924e-01,((9:2.107539e-01,(2:2.119206e-01,30:3.420623e-01):1.516265e-01):1.386069e-01,(7:2.936098e-01,8:4.104635e-01):3.795386e-01):1.396986e-01):6.853012e-01,72:9.860298e-01):9.292918e-01,((((4:6.570539e-01,3:3.153558e-01):1.682264e+00,(69:2.556347e+00,(33:1.764835e+00,5:1.216818e+00):1.025892e+00):3.637119e-01):1.222048e-01,68:2.101222e+00):3.985613e-01,((32:7.943867e-01,58:1.063677e+00):1.810261e+00,62:2.666342e+00):5.742032e-02):1.956454e-01):1.061748e+00,((20:3.675431e-01,(48:3.048185e-01,52:3.781987e-01):2.192305e-01):5.856009e-01,(53:8.780986e-01,(23:4.851036e-01,(42:2.168449e-01,(19:1.950711e-01,18:2.255275e-01):1.539100e-01):2.139686e-01):5.533923e-01):1.764079e-01):3.374629e-01):2.592248e-01,(((40:2.417956e-01,(39:1.580570e-01,25:2.370697e-01):1.208531e-01):4.232211e-01,((21:3.983686e-01,49:2.179356e-01):4.934338e-01,55:9.429837e-01):1.650757e-01):2.164448e-01,(((66:5.118473e-02,38:2.701414e-02):1.060490e-01,27:1.592320e-01):3.879838e-01,41:4.039560e-01):5.224799e-01):1.404380e-01):1.161814e-01):2.065319e-01,(54:1.130351e+00,(((15:2.236296e-01,44:1.718496e-01):1.242999e-01,24:1.936911e-01):1.639228e-01,(43:1.647071e-01,28:1.192009e-01):3.045204e-01):4.764310e-01):1.751077e-02):1.278548e-01,((13:1.986656e+00,((10:4.464554e-01,36:5.517483e-01):3.676523e-01,11:3.283624e+00):1.513862e-01):1.464781e-01,(12:4.683007e-01,6:3.834915e-01):1.946492e+00):2.150097e-01):2.333326e-01,(70:5.113708e-01,(22:5.113540e-01,50:3.073933e-01):4.371280e-01):5.509267e-01):1.794199e-01,((16:5.604043e-02,60:1.160685e-01):4.079941e-02,67:1.265144e-01):4.331377e-01):1.151592e-01):8.672349e-03,1:9.125074e-01);
   tree gen.4404000 = [&U] (((67:1.271770e-01,(60:1.174197e-01,16:5.326368e-02):5.334290e-02):4.508685e-01,(57:5.103969e-01,(17:5.113735e-01,(14:3.106132e-01,(37:3.185978e-01,71:2.673620e-01):1.314836e-01):2.663754e-01):4.326415e-02):1.493965e-01):7.065563e-02,(((((28:9.597789e-02,43:1.769040e-01):3.466429e-01,(24:2.278816e-01,(44:1.768857e-01,15:1.708924e-01):1.470115e-01):2.097550e-01):4.713314e-01,((((((59:8.271116e-02,29:6.329635e-02):7.825789e-01,((((61:3.448900e-01,74:3.657890e-01):2.972830e-01,(26:8.119148e-01,((65:5.027781e-01,35:4.727089e-01):1.556288e-01,(64:1.868983e-01,73:2.663402e-01):2.004175e-01):1.552978e-01):1.049949e-01):9.101889e-02,47:7.063641e-01):2.404526e-01,34:6.623684e-01):1.163321e-01):9.544792e-02,31:7.317418e-01):3.869697e-01,63:1.411277e+00):3.110941e-01,(((((66:3.860585e-02,38:2.394072e-02):1.506510e-01,27:1.538653e-01):2.987276e-01,41:5.083592e-01):7.631148e-01,(((49:2.597315e-01,21:3.562974e-01):4.706936e-01,55:6.836678e-01):3.091066e-01,((39:1.418914e-01,25:2.166571e-01):1.714775e-01,40:2.286521e-01):5.829421e-01):1.154229e-01):1.703060e-01,((((((4:7.129988e-01,3:3.009297e-01):1.694773e+00,(69:2.646682e+00,(5:1.578360e+00,33:2.108812e+00):9.338682e-01):5.276664e-01):1.325233e-01,68:2.330159e+00):2.068102e-01,((32:1.123323e+00,58:8.536245e-01):1.531836e+00,62:2.974243e+00):4.052979e-01):2.559061e-01,(72:1.037840e+00,(((56:1.164352e-01,75:9.419786e-02):5.209388e-02,(45:4.355960e-03,(51:1.993102e-03,46:7.864952e-04):1.972678e-02):1.481952e-01):2.775906e-01,(((2:2.766649e-01,30:3.615237e-01):2.085085e-01,9:1.938066e-01):1.419359e-01,(8:3.925641e-01,7:4.737426e-01):2.356492e-01):1.663576e-01):4.077320e-01):8.464002e-01):1.332332e+00,((53:7.931472e-01,(23:5.108176e-01,((18:1.792122e-01,19:2.237396e-01):1.691229e-01,42:2.887524e-01):2.003793e-01):6.251115e-01):1.486879e-01,((52:3.878140e-01,48:3.128525e-01):2.630599e-01,20:4.168517e-01):4.570187e-01):4.629522e-01):2.363929e-01):1.139777e-01):1.710024e-01,54:1.255110e+00):4.965913e-02):1.855662e-01,((11:2.979606e+00,((6:3.180132e-01,12:7.915773e-01):2.002344e+00,13:1.407106e+00):3.661958e-01):2.135182e-01,(36:5.885723e-01,10:4.873016e-01):2.773543e-01):5.454108e-01):1.445304e-01,(70:5.688337e-01,(50:3.627332e-01,22:3.486718e-01):3.058376e-01):5.971350e-01):1.425584e-01,1:8.042533e-01);
   tree gen.4404500 = [&U] (((67:1.296382e-01,(60:1.196921e-01,16:5.688424e-02):5.437524e-02):4.595941e-01,(57:5.202746e-01,(17:5.212701e-01,(14:2.704578e-01,(37:3.247636e-01,71:2.725362e-01):9.551149e-02):2.715305e-01):7.342464e-02):1.522877e-01):7.202303e-02,(((((28:9.783534e-02,43:1.476390e-01):4.285182e-01,(24:2.322918e-01,(44:1.803089e-01,15:2.116738e-01):1.280012e-01):2.138588e-01):5.385749e-01,(((((((((61:3.515646e-01,74:3.968626e-01):3.030363e-01,(26:8.276277e-01,((65:5.125083e-01,35:4.818572e-01):5.234430e-02,(64:1.905153e-01,73:2.714946e-01):2.040960e-01):1.583032e-01):1.070269e-01):9.278037e-02,47:7.200343e-01):2.451060e-01,34:6.751872e-01):1.185835e-01,31:7.459031e-01):1.218208e-01,(59:8.354243e-02,29:6.452132e-02):7.977240e-01):4.423005e-01,63:1.438589e+00):3.171147e-01,(((((66:3.935298e-02,38:2.440404e-02):1.535665e-01,27:1.568430e-01):3.045088e-01,41:4.898621e-01):7.204584e-01,(((49:3.481529e-01,21:3.631928e-01):4.798029e-01,55:6.968987e-01):3.150887e-01,((39:1.446374e-01,25:2.208500e-01):1.747961e-01,40:2.330772e-01):5.942237e-01):1.615005e-01):1.598303e-01,((((((4:6.815043e-01,3:3.067535e-01):1.727572e+00,(69:2.697903e+00,(5:1.608906e+00,33:1.764635e+00):1.040125e+00):5.378783e-01):2.440924e-01,68:2.375255e+00):1.694016e-01,((32:1.145062e+00,58:8.701446e-01):1.561482e+00,62:2.888481e+00):4.131416e-01):1.826333e-01,(72:1.057925e+00,(((56:1.186886e-01,75:9.602087e-02):3.663645e-02,(45:9.157121e-03,(51:5.646380e-03,46:4.018291e-03):2.010855e-02):1.510633e-01):2.829628e-01,(((2:2.820192e-01,30:3.685202e-01):2.037412e-01,9:1.975573e-01):9.876631e-02,(8:4.001614e-01,7:4.829109e-01):2.599823e-01):1.695771e-01):5.167839e-01):8.627805e-01):1.358116e+00,((53:8.084968e-01,(23:5.207034e-01,((18:1.933213e-01,19:2.313218e-01):1.677628e-01,42:2.943406e-01):2.042573e-01):6.372092e-01):1.515654e-01,((52:3.953193e-01,48:3.189071e-01):2.681509e-01,20:4.249190e-01):4.658634e-01):4.193679e-01):2.308104e-01):1.956115e-01):1.743118e-01,54:1.279400e+00):5.062018e-02):1.891575e-01,((((6:2.993007e-01,12:8.068966e-01):2.041095e+00,11:3.037270e+00):4.979350e-01,(36:5.999628e-01,10:4.967323e-01):2.827219e-01):1.999875e-01,13:1.434337e+00):5.559661e-01):1.473275e-01,(70:5.798422e-01,(50:3.697532e-01,22:3.273273e-01):3.117564e-01):6.086913e-01):1.453174e-01,1:8.198179e-01);
   tree gen.4405000 = [&U] (((67:1.311245e-01,(60:9.753563e-02,16:5.753639e-02):5.499863e-02):4.648631e-01,(57:5.262393e-01,(17:5.272462e-01,(14:2.735585e-01,(37:2.928293e-01,71:2.756607e-01):1.049933e-01):2.746435e-01):7.426642e-02):9.101284e-02):8.074770e-02,((((54:1.294067e+00,((((((((61:3.555951e-01,74:3.262147e-01):3.065105e-01,(26:8.371161e-01,((65:5.183840e-01,35:4.493350e-01):6.167159e-02,(64:1.926995e-01,73:2.746072e-01):2.064358e-01):1.428039e-01):1.757240e-01):2.722982e-02,47:7.282892e-01):2.479160e-01,34:7.543656e-01):1.199430e-01,31:7.198878e-01):1.232175e-01,(59:8.450020e-02,29:3.583027e-02):8.068695e-01):2.734543e-01,63:1.556867e+00):3.555794e-01,(((((66:3.980414e-02,38:2.468382e-02):1.553271e-01,27:1.586411e-01):3.079998e-01,41:4.954781e-01):7.287180e-01,(((49:3.521443e-01,21:3.673566e-01):4.853036e-01,55:9.692497e-01):3.187010e-01,((39:1.462956e-01,25:2.111972e-01):1.768000e-01,40:2.357493e-01):4.914258e-01):1.633520e-01):2.332017e-01,((((((4:7.734164e-01,3:1.951856e-01):1.515841e+00,(69:2.728833e+00,(5:1.627351e+00,33:1.784866e+00):1.052049e+00):5.440448e-01):2.468908e-01,68:2.402486e+00):3.958484e-01,((32:9.595798e-01,58:8.801204e-01):1.579383e+00,62:2.921596e+00):4.178781e-01):2.258970e-01,(72:1.070054e+00,(((56:1.200493e-01,75:9.915142e-02):6.816721e-02,(45:8.613341e-03,(51:3.736969e-03,46:4.064358e-03):2.033909e-02):1.527951e-01):2.862068e-01,(((2:2.852524e-01,30:3.727451e-01):1.586055e-01,9:1.998222e-01):2.053484e-01,(8:4.047490e-01,7:4.884472e-01):2.629628e-01):2.520467e-01):5.227086e-01):1.023500e+00):1.373686e+00,((53:7.450242e-01,(23:7.069511e-01,((18:1.955376e-01,19:2.339738e-01):1.510383e-01,42:2.977150e-01):2.065990e-01):6.445145e-01):2.172356e-01,((52:3.998514e-01,48:3.225632e-01):2.866813e-01,20:4.297905e-01):4.693284e-01):4.241757e-01):2.334565e-01):1.571669e-01):1.763102e-01):5.238010e-02,((28:9.895697e-02,43:1.493316e-01):4.334310e-01,(24:2.349549e-01,(44:1.823761e-01,15:2.141005e-01):1.294687e-01):1.831534e-01):5.567541e-01):6.244048e-02,((((6:3.027321e-01,12:8.161472e-01):2.064495e+00,11:4.131279e+00):2.776370e-01,(36:4.193228e-01,10:5.024271e-01):4.509961e-01):2.022803e-01,13:1.450781e+00):4.210630e-01):2.042558e-01,(70:5.864898e-01,(50:3.739922e-01,22:3.582862e-01):4.849374e-01):6.156696e-01):2.084871e-01,1:8.292167e-01);
   tree gen.4405500 = [&U] ((((((((((34:6.780612e-01,(47:7.246904e-01,((61:3.811323e-01,74:3.632793e-01):3.735627e-01,(((35:3.925140e-01,65:6.496135e-01):8.333230e-02,(64:1.645952e-01,73:3.038043e-01):1.899147e-01):1.524959e-01,26:7.287586e-01):9.462850e-02):7.645439e-02):2.297323e-01):6.381859e-02,(59:1.187699e-01,29:3.306904e-02):7.631727e-01):1.484411e-01,31:6.218336e-01):3.745333e-01,63:1.307400e+00):2.951564e-01,(((((62:2.568699e+00,(32:1.088241e+00,58:7.765971e-01):1.313028e+00):1.179113e-01,(68:2.258912e+00,((69:1.430624e+00,(33:1.835517e+00,5:1.685012e+00):7.716961e-01):4.491384e-01,(3:4.250999e-01,4:5.664171e-01):1.371646e+00):3.921299e-01):2.819126e-01):4.320991e-01,(72:8.918472e-01,(((9:2.297801e-01,(2:3.017851e-01,30:3.536827e-01):1.382864e-01):1.764953e-01,(8:3.748137e-01,7:4.355267e-01):3.211049e-01):1.467847e-01,((45:1.017419e-02,(46:1.279798e-03,51:4.317423e-03):9.074853e-03):1.468495e-01,(56:1.029318e-01,75:7.035120e-02):2.956981e-02):1.935088e-01):6.129697e-01):7.750905e-01):1.282623e+00,(((((19:1.528221e-01,18:1.644326e-01):1.351987e-01,42:2.566406e-01):2.175041e-01,23:5.353599e-01):5.419870e-01,53:7.654150e-01):1.624912e-01,(20:3.288589e-01,(52:3.355534e-01,48:2.666627e-01):2.494740e-01):4.263254e-01):3.794229e-01):1.992181e-01,((41:3.917043e-01,(27:1.617102e-01,(66:3.904323e-02,38:3.273294e-02):1.342601e-01):4.205415e-01):6.238864e-01,((40:1.730226e-01,(39:9.775481e-02,25:2.197809e-01):1.908726e-01):5.152124e-01,((49:3.246393e-01,21:3.285631e-01):4.180145e-01,55:9.223687e-01):1.860617e-01):2.044278e-01):3.103235e-01):1.904986e-01):2.136679e-01,((28:8.898467e-02,43:1.506226e-01):3.748424e-01,(24:2.435786e-01,(44:1.922078e-01,15:2.053207e-01):1.809641e-01):1.655372e-01):5.769066e-01):6.713023e-02,54:1.055721e+00):1.200510e-01,(((10:5.412506e-01,36:5.193131e-01):7.134898e-03,11:3.186609e+00):3.491165e-01,((12:1.014908e+00,6:1.035672e-01):1.340646e+00,13:1.226903e+00):9.528608e-01):4.957011e-01):1.200006e-01,((50:3.434781e-01,22:4.793320e-01):3.123218e-01,70:5.295115e-01):5.619912e-01):2.828339e-01,((57:4.915127e-01,((14:2.827379e-01,(71:2.674058e-01,37:2.766713e-01):7.652436e-02):2.253386e-01,17:5.616015e-01):7.552505e-02):7.826692e-02,(67:8.127418e-02,(16:6.346163e-02,60:8.239164e-02):7.578685e-02):4.929990e-01):9.345149e-02,1:7.664440e-01);
   tree gen.4406000 = [&U] (((67:1.349466e-01,(60:7.370158e-02,16:8.066417e-02):4.419478e-02):4.553925e-01,(57:6.276531e-01,(17:5.426146e-01,(14:2.408903e-01,(37:3.013649e-01,71:2.836958e-01):8.589844e-02):2.826489e-01):6.787609e-02):9.261525e-02):2.068710e-01,(((((((31:7.408715e-01,(((((61:3.659602e-01,74:3.357234e-01):3.154448e-01,(26:8.615168e-01,((65:5.334941e-01,35:4.624325e-01):1.014197e-01,(64:1.983164e-01,73:2.826116e-01):2.124531e-01):1.469664e-01):1.718124e-01):1.222619e-01,47:7.495178e-01):2.301132e-01,34:7.763543e-01):1.377310e-01,(59:8.696327e-02,29:7.575291e-02):8.303886e-01):2.015759e-02):3.699129e-01,63:1.602248e+00):3.659441e-01,(((((66:4.096438e-02,38:2.540332e-02):1.598546e-01,27:1.489579e-01):3.169776e-01,41:5.099206e-01):7.682922e-01,(((49:3.126616e-01,21:3.780646e-01):3.649979e-01,55:7.771064e-01):3.279907e-01,((39:1.505599e-01,25:2.173533e-01):1.819535e-01,40:2.426211e-01):5.057502e-01):1.409811e-01):2.399992e-01,((((((4:7.430370e-01,3:3.988557e-01):1.560025e+00,(69:2.353439e+00,(5:1.674786e+00,33:1.836892e+00):9.829268e-01):3.912229e-01):2.540873e-01,68:2.281611e+00):2.405617e-01,((32:1.049798e+00,58:9.337688e-01):1.700596e+00,62:3.006757e+00):4.300586e-01):2.324816e-01,(72:9.626279e-01,(((56:9.809702e-02,75:1.371555e-01):5.067618e-02,(45:6.103991e-03,(51:3.845896e-03,46:3.548372e-03):2.093194e-02):1.572489e-01):2.945494e-01,(((2:2.935671e-01,30:3.836101e-01):1.632286e-01,9:2.056467e-01):1.468373e-01,(8:4.165469e-01,7:3.296313e-01):4.453138e-01):1.804195e-01):6.140688e-01):8.870437e-01):1.413727e+00,((53:7.686439e-01,(23:7.213678e-01,((18:2.012372e-01,19:2.407938e-01):1.638243e-01,42:2.478712e-01):2.141748e-01):5.164526e-01):2.166196e-01,((52:4.091829e-01,48:3.319654e-01):2.959644e-01,20:3.663330e-01):4.131643e-01):3.321835e-01):2.555534e-01):9.270308e-02):1.814494e-01,((28:1.018414e-01,43:1.536844e-01):3.487237e-01,(24:2.393766e-01,(44:1.876921e-01,15:2.203413e-01):1.332425e-01):1.926774e-01):5.147105e-01):1.279686e-01,54:1.238448e+00):9.512845e-02,((((6:3.115563e-01,12:1.185398e+00):1.688616e+00,11:3.477057e+00):2.857297e-01,(36:4.315455e-01,10:7.191080e-01):4.641420e-01):1.475709e-01,13:1.493069e+00):3.038945e-01):1.463030e-01,(70:6.035852e-01,(50:3.933857e-01,22:3.687297e-01):4.990727e-01):5.207376e-01):2.350620e-01,1:8.533872e-01);
   tree gen.4406500 = [&U] (((67:1.321094e-01,(60:7.215207e-02,16:7.896828e-02):4.326563e-02):4.458183e-01,(57:6.144573e-01,(17:5.312067e-01,(14:2.358258e-01,(37:3.088977e-01,71:2.777314e-01):8.409251e-02):2.703410e-01):8.546235e-02):9.066810e-02):2.025217e-01,(((((((31:7.252954e-01,(((((61:3.582663e-01,74:3.286651e-01):3.225213e-01,(26:8.434042e-01,((65:5.222779e-01,35:4.527103e-01):9.928745e-02,(64:1.941470e-01,73:2.766699e-01):2.079865e-01):1.438766e-01):1.682002e-01):8.868188e-02,47:7.337598e-01):2.625643e-01,34:7.600321e-01):8.058212e-02,(59:8.513494e-02,29:7.416028e-02):8.266292e-01):1.169923e-01):5.147059e-01,63:1.568562e+00):3.165028e-01,(((((66:5.543878e-02,38:2.269618e-02):1.544293e-01,27:1.458262e-01):3.366071e-01,41:4.992000e-01):7.521396e-01,(((49:3.060882e-01,21:3.605191e-01):4.609075e-01,55:7.607685e-01):2.115341e-01,((39:1.473945e-01,25:2.127836e-01):1.379144e-01,40:2.375202e-01):4.951173e-01):1.380171e-01):2.349534e-01,((((((4:7.274154e-01,3:3.916382e-01):1.527227e+00,(69:2.003371e+00,(5:1.141199e+00,33:1.798273e+00):9.622617e-01):5.858558e-01):2.487454e-01,68:2.422260e+00):2.988454e-01,((32:8.616403e-01,58:9.422171e-01):1.537936e+00,62:2.943542e+00):4.210171e-01):1.987399e-01,(72:9.423895e-01,(((56:9.603463e-02,75:1.342719e-01):4.961076e-02,(45:5.975660e-03,(51:3.765040e-03,46:1.484655e-03):1.288171e-02):1.539429e-01):3.374234e-01,(((2:2.425402e-01,30:3.755450e-01):1.883506e-01,9:2.013232e-01):1.015659e-01,(8:4.041409e-01,7:3.393095e-01):3.411500e-01):1.786742e-01):6.011586e-01):8.683945e-01):1.384005e+00,((53:7.435023e-01,(23:7.062017e-01,((18:1.970064e-01,19:2.357314e-01):1.603801e-01,42:2.426600e-01):2.096720e-01):5.055947e-01):2.120653e-01,((52:4.005802e-01,48:3.249862e-01):2.897420e-01,20:3.586312e-01):4.044779e-01):3.251997e-01):2.501806e-01):9.075409e-02):1.776346e-01,((28:9.970031e-02,43:1.504533e-01):3.413921e-01,(24:2.343440e-01,(44:1.837460e-01,15:1.790793e-01):1.630819e-01):1.609272e-01):5.038892e-01):1.332988e-01,54:1.212410e+00):9.949780e-02,((11:3.403955e+00,(36:3.752903e-01,10:7.039894e-01):5.086810e-01):2.044287e-01,((6:3.050061e-01,12:1.160476e+00):1.520477e+00,13:1.461679e+00):3.917250e-01):3.059832e-01):2.402060e-01,(70:5.908954e-01,(50:3.851152e-01,22:3.609775e-01):4.885802e-01):5.097895e-01):1.285704e-01,1:9.342949e-01);
   tree gen.4407000 = [&U] (((67:1.319768e-01,(60:7.207962e-02,16:7.888898e-02):4.865631e-02):4.337944e-01,(57:6.138403e-01,(17:5.306733e-01,(14:2.355890e-01,(37:3.232015e-01,71:2.774525e-01):8.400806e-02):2.700696e-01):8.537653e-02):9.057706e-02):2.023183e-01,(((((((31:7.245671e-01,(((((61:3.579065e-01,74:3.283351e-01):3.236242e-01,(26:8.434967e-01,((65:5.217535e-01,35:4.522557e-01):8.663858e-02,(64:1.939520e-01,73:2.933568e-01):2.077777e-01):1.437321e-01):1.680313e-01):8.859283e-02,47:7.330230e-01):2.623007e-01,34:7.592689e-01):8.050120e-02,(59:8.504946e-02,29:7.408581e-02):8.257991e-01):9.284573e-02):3.551944e-01,63:1.566987e+00):3.161850e-01,(((((66:5.538311e-02,38:1.585488e-02):1.542743e-01,27:1.546184e-01):3.362691e-01,41:4.986987e-01):7.513843e-01,(((49:3.057808e-01,21:3.601571e-01):4.604447e-01,55:7.600045e-01):2.113217e-01,((39:1.472465e-01,25:2.125699e-01):1.026682e-01,40:2.911762e-01):4.946201e-01):1.877015e-01):1.652905e-01,((((((4:7.266849e-01,3:3.912449e-01):1.525694e+00,(69:2.085997e+00,(5:1.059996e+00,33:1.796467e+00):9.612954e-01):5.852675e-01):2.080054e-01,68:2.229666e+00):2.985453e-01,((32:8.607751e-01,58:9.412710e-01):1.265297e+00,62:2.940587e+00):4.205943e-01):3.207847e-01,(72:9.414432e-01,(((56:9.593819e-02,75:8.806554e-02):4.956094e-02,(45:8.688548e-03,(51:3.761259e-03,46:1.483165e-03):1.286878e-02):1.537883e-01):3.370845e-01,(((2:2.833114e-01,30:3.751679e-01):1.881615e-01,9:2.011210e-01):1.014639e-01,(8:4.037351e-01,7:3.389688e-01):3.408075e-01):1.784948e-01):6.005549e-01):1.013702e+00):1.099594e+00,((53:7.427557e-01,(23:7.054926e-01,((18:1.968086e-01,19:2.354946e-01):1.602190e-01,42:2.420618e-01):2.094615e-01):5.050870e-01):2.118524e-01,((52:4.001780e-01,48:3.246598e-01):2.894510e-01,20:3.582711e-01):4.040718e-01):3.248731e-01):2.499294e-01):9.066296e-02):2.442823e-01,((28:1.013707e-01,43:1.503022e-01):3.410493e-01,(24:2.341086e-01,(44:1.835615e-01,15:1.941068e-01):1.629181e-01):1.607656e-01):6.727276e-01):2.300001e-02,54:1.211193e+00):9.939789e-02,((11:3.400537e+00,(36:3.749135e-01,10:7.032825e-01):4.129174e-01):1.452644e-01,((6:3.046998e-01,12:6.180284e-01):2.318342e+00,13:1.460211e+00):3.913316e-01):3.589935e-01):2.399648e-01,(70:5.903020e-01,(50:3.847284e-01,22:3.755852e-01):4.180506e-01):5.092776e-01):1.885142e-01,1:9.333568e-01);
   tree gen.4407500 = [&U] ((((54:1.266032e+00,((((31:6.235559e-01,((59:1.721697e-02,29:1.131165e-01):7.650951e-01,(34:6.755191e-01,(47:6.800839e-01,((74:2.972607e-01,61:3.968772e-01):4.070587e-01,(26:7.844331e-01,((35:3.773268e-01,65:5.846990e-01):8.452904e-02,(73:3.008878e-01,64:1.854702e-01):1.633835e-01):1.661335e-01):1.044661e-01):1.409350e-01):1.139803e-01):2.089150e-01):1.155609e-01):4.921370e-01,63:1.610671e+00):2.799201e-01,(((((32:9.805432e-01,58:1.185018e+00):1.721763e+00,(62:2.952936e+00,((((45:1.057812e-02,(46:3.233089e-03,51:3.005552e-03):6.540501e-03):1.391834e-01,(75:8.411834e-02,56:9.748614e-02):4.238150e-02):2.460184e-01,((9:2.293797e-01,(2:2.452608e-01,30:3.582711e-01):1.914650e-01):1.526984e-01,(7:4.788708e-01,8:4.502556e-01):2.669949e-01):1.750264e-01):4.718630e-01,72:8.974818e-01):8.027847e-01):6.602857e-02):8.020126e-02,(68:1.829768e+00,((69:2.432953e+00,(33:1.575006e+00,5:1.460126e+00):4.532267e-01):4.404781e-01,(4:5.680443e-01,3:4.140416e-01):1.518055e+00):3.070719e-01):5.519506e-01):9.918165e-01,((20:4.260235e-01,(48:3.590908e-01,52:3.036541e-01):1.984617e-01):3.983908e-01,(53:9.197077e-01,(23:5.971436e-01,(42:2.926887e-01,(19:2.196950e-01,18:2.015711e-01):1.137806e-01):1.966311e-01):4.868477e-01):1.183583e-01):3.966051e-01):3.006503e-01,(((40:2.837546e-01,(39:8.573141e-02,25:2.138984e-01):1.616898e-01):4.872318e-01,((21:4.679983e-01,49:2.800563e-01):3.446254e-01,55:1.025888e+00):3.392164e-01):1.679282e-01,(((66:4.235842e-02,38:2.829422e-02):1.532792e-01,27:1.878054e-01):3.768557e-01,41:4.230977e-01):6.708955e-01):2.130713e-01):1.041424e-01):1.445830e-01,(((15:2.308683e-01,44:1.707348e-01):1.649222e-01,24:2.076903e-01):1.762822e-01,(43:1.241738e-01,28:1.363383e-01):4.473382e-01):5.228036e-01):5.244954e-02):7.381568e-02,((12:1.199782e+00,6:1.131751e-01):1.611990e+00,(((10:4.276255e-01,36:5.778931e-01):2.978595e-01,11:3.439220e+00):1.448080e-01,13:1.923623e+00):2.699643e-02):4.972949e-01):2.274819e-01,(70:5.637587e-01,(22:3.920933e-01,50:4.107639e-01):3.421902e-01):4.640189e-01):2.347218e-01,((57:5.775957e-01,(17:5.964858e-01,((71:2.851025e-01,37:3.231121e-01):5.405922e-02,14:2.766480e-01):2.345705e-01):1.715918e-01):7.578753e-02,((16:5.869593e-02,60:9.966401e-02):5.362209e-02,67:9.766448e-02):4.536621e-01):7.603556e-02,1:9.568778e-01);
   tree gen.4408000 = [&U] ((((((28:9.003823e-02,43:1.524060e-01):3.792804e-01,(24:2.092666e-01,(44:1.713001e-01,15:1.434551e-01):1.601987e-01):1.151567e-01):4.973206e-01,(54:1.189528e+00,(((((34:6.860892e-01,(47:7.332705e-01,((61:2.770480e-01,74:3.246673e-01):4.501554e-01,(((35:4.475117e-01,65:5.413228e-01):8.431893e-02,(64:1.665440e-01,73:3.074013e-01):1.361716e-01):1.543014e-01,26:7.373870e-01):1.392997e-01):6.417876e-02):1.325795e-01):9.788176e-02,(59:8.527065e-02,29:7.264861e-02):7.622662e-01):7.393170e-02,31:5.780970e-01):3.532012e-01,63:1.491803e+00):1.896527e-01,(((((62:2.599112e+00,(32:1.101125e+00,58:1.119622e+00):1.338398e+00):2.539091e-01,(68:2.019757e+00,((69:2.064235e+00,(33:1.857249e+00,5:1.217596e+00):1.020790e+00):3.510944e-01,(3:4.301330e-01,4:5.731234e-01):1.648944e+00):3.308792e-01):2.238394e-01):4.678683e-01,(72:9.024065e-01,(((9:2.325006e-01,(2:2.237789e-01,30:3.578702e-01):1.399237e-01):2.099075e-01,(8:3.792514e-01,7:4.002640e-01):2.290544e-01):1.125690e-01,((45:1.211340e-02,(46:3.139409e-03,51:3.746465e-03):1.364730e-02):1.485881e-01,(56:1.084370e-01,75:7.584947e-02):6.650365e-02):3.196533e-01):4.611480e-01):7.842674e-01):8.264939e-01,(((((19:2.124352e-01,18:1.727844e-01):1.677896e-01,42:2.596791e-01):1.657891e-01,23:5.547209e-01):6.130853e-01,53:7.744773e-01):1.062023e-01,(20:3.855777e-01,(52:3.708826e-01,48:3.640574e-01):2.524277e-01):5.487621e-01):4.913464e-01):2.552283e-01,((41:3.963420e-01,(27:1.836193e-01,(66:3.643564e-02,38:3.773051e-02):1.358497e-01):3.438488e-01):6.222519e-01,((40:2.352885e-01,(39:1.069204e-01,25:2.442153e-01):1.794168e-01):4.265342e-01,((49:2.862108e-01,21:3.324532e-01):3.261228e-01,55:9.982123e-01):1.916778e-01):1.851586e-01):2.813328e-01):1.053591e-01):1.302743e-01):9.553731e-02):1.517528e-01,((10:5.476589e-01,(36:3.686861e-01,11:3.280611e+00):1.190062e-01):5.138961e-01,((12:5.567653e-01,6:4.309898e-01):1.472855e+00,13:1.760126e+00):3.534760e-01):4.858348e-01):9.284174e-02,((50:3.475448e-01,22:3.610328e-01):3.603417e-01,70:6.396762e-01):4.992543e-01):2.451952e-01,((57:4.542618e-01,((14:2.860854e-01,(71:2.705718e-01,37:2.533933e-01):7.020900e-02):2.393938e-01,17:5.682508e-01):1.141323e-01):1.290419e-01,(67:8.223645e-02,(16:6.616914e-02,60:9.697530e-02):9.044946e-02):4.301708e-01):1.037247e-01,1:7.772518e-01);
   tree gen.4408500 = [&U] (((67:8.483745e-02,(60:7.600785e-02,16:8.126933e-02):7.767943e-02):4.773040e-01,(57:6.472937e-01,(17:6.227628e-01,(14:2.562899e-01,(37:3.408156e-01,71:2.925732e-01):8.858638e-02):2.437709e-01):1.373852e-01):1.353527e-01):9.776749e-02,(((((((31:7.294536e-01,(((((61:3.844219e-01,74:3.462289e-01):3.740452e-01,(26:8.894660e-01,((65:6.188539e-01,35:4.769030e-01):5.063987e-02,(64:1.976746e-01,73:3.093443e-01):1.484777e-01):1.462221e-01):1.409750e-01):9.342101e-02,47:7.729717e-01):2.222058e-01,34:8.006480e-01):2.106342e-01,(59:4.019379e-02,29:7.812338e-02):8.708040e-01):1.422512e-01):3.745520e-01,63:1.652386e+00):3.572718e-01,(((((66:5.840141e-02,38:2.257358e-02):1.559883e-01,27:1.630448e-01):3.545953e-01,41:4.690229e-01):7.841355e-01,(((49:3.224455e-01,21:3.887199e-01):4.855382e-01,55:1.036765e+00):2.769851e-01,((39:1.048395e-01,25:1.954235e-01):1.762762e-01,40:3.070448e-01):5.215762e-01):1.392191e-01):4.702995e-01,(((((69:2.336578e+00,(5:1.403687e+00,33:1.894372e+00):7.571296e-01):8.215588e-01,(68:2.351180e+00,(4:7.307741e-01,3:4.125672e-01):1.608842e+00):1.191343e-01):4.841412e-01,((32:1.043151e+00,58:9.925689e-01):1.278880e+00,62:3.100844e+00):3.145313e-01):4.925949e-01,(72:9.927505e-01,(((56:1.099984e-01,75:8.983177e-02):5.226194e-02,(45:1.577214e-02,(51:3.402238e-03,46:3.311556e-03):1.103377e-02):1.512950e-01):3.698081e-01,(((2:2.655768e-01,30:4.236004e-01):1.984160e-01,9:2.343586e-01):1.273847e-01,(8:4.257381e-01,7:4.662916e-01):3.593810e-01):1.786621e-01):5.968220e-01):1.008705e+00):1.159521e+00,((53:8.634202e-01,(23:4.685050e-01,((18:2.165851e-01,19:2.483288e-01):1.689507e-01,42:2.572411e-01):2.265486e-01):5.326135e-01):2.061088e-01,((52:4.219871e-01,48:3.852612e-01):2.263813e-01,20:3.777963e-01):4.156156e-01):3.052957e-01):3.002391e-01):5.571474e-02):2.823373e-01,((28:8.304181e-02,43:1.759608e-01):4.743698e-01,(24:2.459317e-01,(44:1.935654e-01,15:2.201693e-01):1.717969e-01):1.784655e-01):5.616430e-01):3.160268e-02,54:1.122858e+00):1.358808e-01,(((36:4.488076e-01,10:7.196288e-01):2.386606e-01,11:3.047417e+00):4.755444e-01,((6:3.213055e-01,12:1.098427e+00):1.559469e+00,13:1.561385e+00):4.610004e-01):3.785581e-01):1.297653e-01,(70:6.224726e-01,(50:4.056956e-01,22:3.960540e-01):4.408337e-01):5.370325e-01):2.262652e-01,1:9.842234e-01);
   tree gen.4409000 = [&U] (((67:8.817864e-02,(16:6.640220e-02,60:9.731687e-02):9.076804e-02):4.316860e-01,(57:4.558618e-01,((14:2.870931e-01,(71:2.715248e-01,37:2.542858e-01):7.491936e-02):2.450531e-01,17:5.702522e-01):1.145343e-01):9.963576e-02):6.532716e-02,(((((28:1.204305e-01,43:1.529428e-01):3.289266e-01,(24:2.100037e-01,(44:1.719035e-01,15:1.439604e-01):1.337064e-01):1.640733e-01):4.990722e-01,((((((34:6.885058e-01,(47:7.358533e-01,((61:2.780238e-01,74:3.258109e-01):3.862521e-01,(((35:4.490880e-01,65:5.432295e-01):7.977865e-02,(64:2.200198e-01,73:3.084840e-01):1.366512e-01):1.548448e-01,26:7.399842e-01):1.581165e-01):1.553082e-01):1.330465e-01):1.589236e-01,(59:8.053671e-02,29:5.541641e-02):7.649510e-01):2.095704e-02,31:5.801331e-01):3.544453e-01,63:1.497057e+00):3.038689e-01,(((((62:2.608266e+00,(32:8.973286e-01,58:1.123566e+00):1.285624e+00):1.959300e-01,(68:2.026871e+00,((69:2.071506e+00,(33:1.863790e+00,5:1.191538e+00):6.867441e-01):3.130317e-01,(3:4.316480e-01,4:5.751420e-01):1.306947e+00):4.075224e-01):2.246278e-01):4.695162e-01,(72:9.055849e-01,(((9:2.333195e-01,(2:1.641271e-01,30:3.591307e-01):1.454644e-01):2.005377e-01,(8:3.805871e-01,7:4.016738e-01):1.948467e-01):1.416968e-01,((45:1.215607e-02,(46:1.387788e-03,51:4.202767e-03):1.244940e-02):1.491115e-01,(56:1.088190e-01,75:7.891503e-02):3.637208e-02):2.304484e-01):4.627723e-01):8.021061e-01):8.294050e-01,(((((19:2.131835e-01,18:1.733930e-01):9.043343e-02,42:2.605938e-01):1.685105e-01,23:5.566747e-01):4.297088e-01,53:7.772051e-01):1.065763e-01,(20:3.869358e-01,(52:3.721889e-01,48:3.653397e-01):2.533168e-01):5.131357e-01):4.629771e-01):1.453743e-01,((41:3.569721e-01,(27:1.713033e-01,(66:5.442267e-02,38:2.197898e-02):1.188173e-01):3.450599e-01):6.244436e-01,((40:2.361172e-01,(39:1.236681e-01,25:2.450755e-01):1.260118e-01):5.324807e-01,((49:3.242770e-01,21:3.336241e-01):3.272715e-01,55:1.001728e+00):2.226186e-01):1.858108e-01):2.912930e-01):1.014110e-01):1.666964e-01,54:9.818224e-01):4.806010e-02):1.522873e-01,((10:5.867777e-01,(36:3.246661e-01,11:3.087587e+00):1.893134e-01):5.157061e-01,((12:5.587263e-01,6:5.110681e-01):1.478043e+00,13:1.766325e+00):5.159107e-01):2.533785e-01):1.488818e-01,((50:3.194670e-01,22:3.758176e-01):3.616109e-01,70:6.658669e-01):4.317980e-01):2.216358e-01,1:7.655353e-01);
   tree gen.4409500 = [&U] (((67:1.426307e-01,(60:7.499282e-02,16:8.018403e-02):7.664207e-02):4.865236e-01,(57:6.386495e-01,(17:5.174922e-01,(14:2.528673e-01,(37:3.362642e-01,71:2.886661e-01):8.740337e-02):2.630370e-01):9.179903e-02):4.329599e-02):1.253311e-01,(((54:1.180047e+00,(((28:8.193284e-02,43:1.736109e-01):3.823481e-01,(24:2.768365e-01,(44:2.023201e-01,15:2.002542e-01):1.777438e-01):1.760822e-01):6.992672e-01,(((31:7.197122e-01,(((((61:3.193708e-01,74:3.748897e-01):3.942155e-01,(26:8.775877e-01,((65:5.805534e-01,35:4.705342e-01):9.177930e-02,(64:1.522275e-01,73:3.052132e-01):2.746483e-01):1.444514e-01):1.534216e-01):1.218058e-01,47:7.626492e-01):2.149789e-01,34:7.899558e-01):1.753133e-01,(59:8.984858e-02,29:7.708009e-02):8.591749e-01):1.403516e-01):3.695501e-01,63:1.630319e+00):3.525006e-01,(((((66:5.762150e-02,38:2.632698e-02):1.342130e-01,27:1.608675e-01):3.498599e-01,41:4.627594e-01):7.736639e-01,(((49:2.648681e-01,21:4.246028e-01):3.345403e-01,55:1.022920e+00):2.512778e-01,((39:8.938958e-02,25:2.104245e-01):1.108880e-01,40:3.029445e-01):5.146108e-01):1.484651e-01):2.199041e-01,(((((69:2.305375e+00,(5:1.365076e+00,33:1.785804e+00):9.143988e-01):8.105874e-01,(68:2.319781e+00,(4:7.000891e-01,3:3.650645e-01):1.852713e+00):5.586287e-02):4.783798e-01,((32:1.029220e+00,58:1.123528e+00):1.261801e+00,62:3.059435e+00):3.103309e-01):3.426151e-01,(72:9.794929e-01,(((56:1.085294e-01,75:8.863213e-02):5.503721e-02,(45:1.264326e-02,(51:2.684722e-03,46:3.267332e-03):7.511150e-03):1.492745e-01):2.240971e-01,(((2:2.620302e-01,30:4.179435e-01):1.957663e-01,9:2.312289e-01):2.271541e-01,(8:4.200526e-01,7:4.600645e-01):3.545817e-01):1.870501e-01):6.741951e-01):9.952345e-01):1.362999e+00,((53:8.518897e-01,(23:5.033380e-01,((18:2.136928e-01,19:1.996590e-01):1.666945e-01,42:2.538058e-01):2.558780e-01):5.255008e-01):1.831517e-01,((52:4.163517e-01,48:3.801163e-01):2.233581e-01,20:4.134710e-01):4.338235e-01):3.352330e-01):3.175851e-01):1.003773e-01):2.596367e-01):1.903429e-01):5.483523e-02,(((36:4.428141e-01,10:7.100186e-01):2.354734e-01,11:3.688795e+00):8.361054e-02,((6:2.142660e-01,12:1.236999e+00):1.443556e+00,13:1.540533e+00):3.701133e-01):4.698866e-01):1.480271e-01,(70:6.141599e-01,(50:3.630329e-01,22:4.066023e-01):3.906639e-01):4.815425e-01):2.232435e-01,1:9.905734e-01);
   tree gen.4410000 = [&U] (((67:1.460737e-01,(60:7.088645e-02,16:8.211963e-02):7.849217e-02):4.982680e-01,(57:6.540662e-01,(17:5.299842e-01,(14:2.589714e-01,(37:3.443814e-01,71:2.956344e-01):8.951324e-02):2.693866e-01):1.041338e-01):4.434113e-02):1.283565e-01,(((54:1.208533e+00,(((28:8.391066e-02,43:1.778018e-01):3.915778e-01,(24:2.835192e-01,(44:2.072040e-01,15:2.050882e-01):1.820344e-01):1.803327e-01):4.642243e-01,(((31:7.370857e-01,(((((61:3.270802e-01,74:3.839394e-01):3.537308e-01,(26:8.987723e-01,((65:5.945676e-01,35:4.818927e-01):1.284987e-01,(64:1.559022e-01,73:3.125809e-01):2.812781e-01):1.349500e-01):1.571251e-01):1.247462e-01,47:7.810592e-01):1.364743e-01,34:6.621946e-01):1.795453e-01,(59:4.219233e-02,29:7.894076e-02):8.799150e-01):1.437396e-01):3.784708e-01,63:1.669674e+00):3.610098e-01,(((((66:5.314798e-02,38:2.696250e-02):1.374528e-01,27:1.647507e-01):3.583054e-01,41:4.739302e-01):7.923398e-01,(((49:3.990803e-01,21:4.348525e-01):3.426159e-01,55:1.047613e+00):2.573435e-01,((39:9.154740e-02,25:2.155041e-01):1.590562e-01,40:3.102574e-01):5.270333e-01):1.520489e-01):2.252125e-01,((((((69:2.361025e+00,(5:1.224984e+00,33:1.828912e+00):6.474648e-01):8.301546e-01,68:2.375780e+00):6.771708e-02,(4:7.461476e-01,3:3.845620e-01):1.835409e+00):3.667424e-01,((32:1.054065e+00,58:1.019083e+00):1.292261e+00,62:3.133288e+00):3.178222e-01):3.508857e-01,(72:1.003137e+00,(((56:1.111493e-01,75:9.077166e-02):5.636578e-02,(45:1.294846e-02,(51:2.749530e-03,46:2.251480e-03):7.692466e-03):1.528780e-01):2.295067e-01,(((2:2.683554e-01,30:4.280324e-01):2.004920e-01,9:2.368106e-01):2.326375e-01,(8:4.301925e-01,7:4.711703e-01):3.091948e-01):1.981565e-01):6.093336e-01):1.019259e+00):1.236257e+00,((53:8.724539e-01,(23:5.154883e-01,((18:2.188512e-01,19:2.044787e-01):2.190124e-01,42:2.599326e-01):2.620547e-01):5.439805e-01):2.300557e-01,((52:4.264023e-01,48:3.892921e-01):2.287499e-01,20:4.234520e-01):4.442958e-01):3.433253e-01):3.252515e-01):1.028003e-01):2.659042e-01):7.268654e-02):4.144868e-02,(((36:4.535034e-01,10:7.271581e-01):2.203635e-01,((6:1.124859e-01,12:1.050046e+00):1.757704e+00,13:1.577721e+00):5.904294e-01):9.759796e-02,11:3.282716e+00):4.832286e-01):3.262354e-01,(70:6.289854e-01,(50:3.717963e-01,22:5.069970e-01):3.435633e-01):4.931667e-01):2.286325e-01,1:1.014485e+00);
   tree gen.4410500 = [&U] (((67:1.157936e-01,(16:7.146697e-02,60:1.047396e-01):5.625036e-02):4.646124e-01,(57:4.894133e-01,((14:3.089909e-01,(71:2.922351e-01,37:3.372173e-01):8.063377e-02):2.637444e-01,17:6.137477e-01):1.307851e-01):1.072354e-01):6.825185e-02,((((((28:1.269122e-01,43:1.646084e-01):3.540152e-01,(24:2.260216e-01,(44:1.850153e-01,15:1.704441e-01):1.439048e-01):1.193930e-01):7.039101e-01,54:1.094191e+00):5.331980e-02,((((((62:2.807209e+00,(32:9.657715e-01,58:9.528941e-01):1.300487e+00):4.848105e-01,(68:2.181469e+00,((69:2.229508e+00,(33:2.005949e+00,5:1.282422e+00):3.860519e-01):6.432650e-01,(3:4.645716e-01,4:6.190104e-01):1.510504e+00):9.496871e-02):2.882603e-01):3.653740e-01,(72:9.746576e-01,(((9:2.511157e-01,(2:1.766457e-01,30:4.155485e-01):1.565595e-01):1.809307e-01,(8:3.400369e-01,7:3.999123e-01):3.131480e-01):1.589967e-01,((45:1.194613e-02,(46:4.036121e-03,51:6.848568e-03):1.339897e-02):1.604848e-01,(56:1.085492e-01,75:6.592003e-02):2.407165e-02):2.614747e-01):4.980698e-01):8.632860e-01):8.926671e-01,(((((19:2.294438e-01,18:1.866184e-01):9.733116e-02,42:3.498917e-01):2.536737e-01,23:5.822726e-01):4.863679e-01,53:8.607837e-01):1.434316e-01,(20:4.164490e-01,(52:3.460319e-01,48:3.387326e-01):2.726383e-01):5.522747e-01):4.972019e-01):2.855944e-01,((41:3.841998e-01,(27:1.843693e-01,(66:5.093545e-02,38:2.008555e-02):1.329833e-01):3.713791e-01):6.720725e-01,((40:2.436345e-01,(39:1.331008e-01,25:2.041604e-01):1.254387e-01):5.730952e-01,((49:3.490109e-01,21:3.926828e-01):3.702417e-01,55:8.357543e-01):1.475234e-01):1.699099e-01):3.271758e-01):1.595383e-01,((((34:7.908870e-01,(47:7.919798e-01,((61:2.992298e-01,74:3.506618e-01):4.157131e-01,(((35:3.542848e-01,65:5.832436e-01):8.586370e-02,(64:2.016374e-01,73:2.451144e-01):2.320998e-01):1.644989e-01,26:7.930708e-01):1.028043e-01):1.070180e-01):1.461658e-01):1.198001e-01,(59:8.667957e-02,29:6.526042e-02):8.232970e-01):2.506892e-02,31:6.243823e-01):4.164562e-01,63:1.611244e+00):3.025301e-01):1.794110e-01):1.226728e-01,((11:3.323090e+00,(36:3.494297e-01,10:6.254386e-01):2.412585e-01):5.550411e-01,((12:1.065771e+00,6:2.546534e-01):1.445055e+00,13:1.901050e+00):3.637093e-01):2.876681e-01):2.057430e-01,((50:3.438341e-01,22:4.044828e-01):3.891925e-01,70:7.166553e-01):4.571972e-01):1.625470e-01,1:8.239259e-01);
   tree gen.4411000 = [&U] (((((((31:7.708992e-01,(((59:9.608061e-03,29:9.628166e-02):7.911073e-01,34:6.916561e-01):1.241638e-01,(47:8.891367e-01,((74:3.442536e-01,61:3.813764e-01):3.916622e-01,(26:8.128913e-01,((35:3.627338e-01,65:6.209584e-01):1.198634e-01,(73:2.843299e-01,64:2.039468e-01):2.304088e-01):1.115034e-01):1.257807e-01):1.521675e-01):2.062750e-01):1.634599e-01):3.085517e-01,63:1.351601e+00):4.179284e-01,((((62:2.650554e+00,((32:7.699411e-01,58:9.066555e-01):1.622054e+00,(68:2.200615e+00,((69:2.338859e+00,(33:1.618698e+00,5:1.656957e+00):3.943393e-01):5.501434e-01,(4:4.318113e-01,3:5.636179e-01):1.744866e+00):2.455383e-01):1.816388e-01):2.024358e-02):2.911919e-01,((((45:1.223501e-02,(46:2.687728e-03,51:4.545294e-03):1.636935e-02):1.167781e-01,(75:8.996215e-02,56:1.470402e-01):4.024483e-02):3.290362e-01,((9:2.032783e-01,(2:2.357755e-01,30:3.952988e-01):1.716489e-01):1.005938e-01,(7:4.315857e-01,8:2.976913e-01):3.100810e-01):1.849470e-01):4.631894e-01,72:1.015628e+00):1.024595e+00):1.050264e+00,((20:3.520546e-01,(48:3.346651e-01,52:4.199915e-01):2.302543e-01):3.634810e-01,(53:9.606651e-01,(23:5.806432e-01,(42:2.684120e-01,(19:2.024233e-01,18:1.550836e-01):1.419365e-01):2.430177e-01):5.253909e-01):1.066835e-01):3.311440e-01):3.238510e-01,(((40:2.727714e-01,(39:1.191711e-01,25:2.056260e-01):1.147944e-01):4.901662e-01,((21:4.498986e-01,49:1.995443e-01):4.016937e-01,55:8.942467e-01):3.301394e-01):1.564148e-01,(((66:4.072022e-02,38:3.073677e-02):1.473512e-01,27:1.628182e-01):3.844544e-01,41:4.353044e-01):5.801017e-01):2.392875e-01):7.868433e-02):2.930633e-01,(54:1.217068e+00,(((15:2.219395e-01,44:2.145452e-01):1.286616e-01,24:2.098702e-01):2.032220e-01,(43:1.902888e-01,28:1.159198e-01):3.039121e-01):5.856240e-01):5.245518e-02):8.747948e-02,(((12:8.794264e-01,6:2.679079e-01):1.357398e+00,13:1.849227e+00):1.342116e-01,((10:3.725619e-01,36:5.695159e-01):1.005392e-01,11:3.813171e+00):5.317442e-01):3.464859e-01):1.230360e-01,(70:6.751824e-01,(22:2.980927e-01,50:3.948777e-01):4.327999e-01):4.105845e-01):2.482929e-01,((57:4.834568e-01,(17:5.377661e-01,((71:2.813288e-01,37:3.079076e-01):7.658241e-02,14:2.659487e-01):1.974402e-01):1.062731e-01):7.392391e-02,((16:6.134391e-02,60:9.580954e-02):5.154827e-02,67:1.490442e-01):4.163589e-01):1.092160e-01,1:9.489878e-01);
   tree gen.4411500 = [&U] (((67:1.133447e-01,(16:6.995556e-02,60:1.022014e-01):5.195358e-02):4.547866e-01,(57:4.790630e-01,(((14:3.024562e-01,71:2.860548e-01):7.518016e-02,37:3.437797e-01):2.314095e-01,17:6.007679e-01):1.202219e-01):1.074436e-01):6.680844e-02,(((54:1.071050e+00,(((((((62:2.747841e+00,(32:9.453470e-01,58:9.327419e-01):1.272984e+00):1.113076e-01,(68:1.993758e+00,((69:2.182358e+00,(33:1.963527e+00,5:1.255301e+00):9.651776e-01):6.296610e-01,(3:3.566102e-01,4:6.059194e-01):1.563645e+00):2.874484e-01):2.489069e-01):2.914873e-01,(72:9.540452e-01,(((9:2.830141e-01,(2:1.729099e-01,30:4.067603e-01):1.847090e-01):1.771043e-01,(8:3.896331e-01,7:3.997158e-01):3.065254e-01):1.556342e-01,((45:9.929841e-03,(46:2.483557e-03,51:2.444480e-03):8.466612e-03):1.570908e-01,(56:1.062536e-01,75:6.452593e-02):2.356258e-02):3.008962e-01):4.799811e-01):9.416077e-01):8.939338e-01,(((((19:2.402799e-01,18:1.826717e-01):9.527276e-02,42:2.862896e-01):2.883581e-01,23:5.699585e-01):4.760820e-01,53:8.425795e-01):2.602528e-01,(20:4.076418e-01,(52:3.387139e-01,48:2.797217e-01):2.668724e-01):3.527185e-01):4.866869e-01):2.287932e-01,((41:3.760746e-01,(27:1.804702e-01,(66:4.090353e-02,38:1.966077e-02):1.335590e-01):3.438064e-01):6.578592e-01,((40:2.517379e-01,(39:1.325946e-01,25:1.998427e-01):1.227859e-01):5.913916e-01,((49:3.416299e-01,21:2.989569e-01):3.624117e-01,55:8.180794e-01):2.300163e-01):1.700302e-01):3.395868e-01):7.085237e-02,((((34:8.402903e-01,(47:7.752307e-01,((61:2.929016e-01,74:3.432459e-01):3.541303e-01,(((35:4.246149e-01,65:5.709090e-01):6.165519e-02,(64:2.036194e-01,73:2.399306e-01):1.827517e-01):7.539314e-02,26:8.112762e-01):1.842721e-01):1.084469e-01):1.961554e-01):3.457152e-02,(59:7.601132e-02,29:6.388027e-02):8.058856e-01):4.877004e-02,31:6.111776e-01):4.076488e-01,63:1.577168e+00):2.961321e-01):1.756168e-01,((28:9.581487e-02,43:1.611272e-01):3.465284e-01,(24:2.212416e-01,(44:1.811025e-01,15:1.668395e-01):9.580657e-02):1.606308e-01):6.890236e-01):2.854834e-02):1.156940e-01,(11:3.252812e+00,(((12:1.043232e+00,6:2.366552e-01):1.568171e+00,13:1.860846e+00):3.245220e-01,(36:3.558989e-01,10:4.676346e-01):4.846057e-01):2.725004e-01):3.388189e-01):2.079838e-01,((50:3.365625e-01,22:3.717410e-01):3.249221e-01,70:6.987334e-01):4.475282e-01):2.063165e-01,1:8.065012e-01);
   tree gen.4412000 = [&U] (((67:1.018825e-01,(16:6.445007e-02,60:1.035736e-01):5.265109e-02):4.608924e-01,(57:4.854947e-01,((14:3.065169e-01,(71:2.898953e-01,37:2.968139e-01):3.404578e-02):2.345163e-01,17:6.088336e-01):1.218360e-01):1.088861e-01):1.870007e-01,(((54:1.085430e+00,(((((((62:2.784733e+00,(32:9.580389e-01,58:9.452646e-01):1.290074e+00):2.216428e-01,(68:2.020526e+00,((69:2.211657e+00,(33:1.989889e+00,5:1.272154e+00):9.781357e-01):4.627584e-01,(3:3.789442e-01,4:5.504416e-01):1.584638e+00):5.137012e-01):1.160797e-01):2.235425e-01,(72:9.668538e-01,(((9:3.092228e-01,(2:1.752314e-01,30:4.122213e-01):1.871888e-01):2.094981e-01,(8:3.948642e-01,7:4.050823e-01):3.106407e-01):1.577237e-01,((45:6.210800e-03,(46:2.516900e-03,51:6.314996e-03):8.580282e-03):1.485221e-01,(56:1.076801e-01,75:6.539223e-02):2.387892e-02):2.546894e-01):4.864252e-01):9.542494e-01):1.055867e+00,(((((19:2.558586e-01,18:1.851242e-01):9.655186e-02,42:2.901333e-01):2.922295e-01,23:4.427265e-01):4.824737e-01,53:7.518087e-01):3.229204e-01,(20:4.131146e-01,(52:3.432613e-01,48:3.445749e-01):2.704554e-01):3.574540e-01):4.932210e-01):2.318649e-01,((41:3.811236e-01,(27:1.828932e-01,(66:4.145269e-02,38:1.678764e-02):1.353521e-01):3.484222e-01):6.666914e-01,((40:2.551176e-01,(39:1.343748e-01,25:2.025257e-01):1.244343e-01):5.993315e-01,((49:3.462165e-01,21:3.029706e-01):3.672773e-01,55:8.290627e-01):2.331044e-01):1.723129e-01):3.459286e-01):8.554287e-02,((((34:8.515717e-01,(47:7.856387e-01,((61:2.968340e-01,74:3.478542e-01):3.588847e-01,(((35:4.303156e-01,65:5.785738e-01):7.905365e-02,(64:2.077173e-01,73:2.431518e-01):2.109772e-01):9.869914e-02,26:8.221682e-01):1.867460e-01):1.099029e-01):1.987889e-01):3.503566e-02,(59:7.703182e-02,29:6.473790e-02):6.650685e-01):9.957867e-02,31:6.193830e-01):2.764756e-01,63:1.598343e+00):2.480067e-01):1.760869e-01,((28:9.710125e-02,43:1.632904e-01):3.472836e-01,(24:2.242119e-01,(44:1.835339e-01,15:1.690794e-01):9.709284e-02):1.627874e-01):6.982742e-01):4.327771e-02):7.978135e-02,(11:3.487632e+00,(((12:8.621078e-01,6:2.398325e-01):1.755703e+00,13:1.885829e+00):1.649563e-01,(36:4.609060e-01,10:4.739129e-01):4.911119e-01):2.761589e-01):3.433677e-01):2.107761e-01,((50:3.410811e-01,22:3.767318e-01):4.659766e-01,70:6.284914e-01):4.535365e-01):1.450063e-01,1:8.173290e-01);
   tree gen.4412500 = [&U] (((67:1.016354e-01,(16:6.429372e-02,60:1.033223e-01):5.252337e-02):4.597744e-01,(57:4.843170e-01,((14:3.057733e-01,(71:2.444986e-01,37:2.960938e-01):5.668022e-02):2.276599e-01,17:6.073567e-01):1.537836e-01):1.086219e-01):1.226736e-01,((((((((((62:2.777978e+00,(32:8.740862e-01,58:8.151935e-01):1.349197e+00):2.687277e-01,(68:2.319562e+00,((69:2.206292e+00,(33:1.985061e+00,5:1.269068e+00):1.216201e+00):4.616358e-01,(3:3.780249e-01,4:5.491063e-01):1.580794e+00):5.124550e-01):2.292581e-01):2.230002e-01,(72:9.645084e-01,(((9:3.084727e-01,(2:1.748063e-01,30:4.112213e-01):1.867347e-01):2.089899e-01,(8:3.939063e-01,7:4.040996e-01):2.318878e-01):1.791196e-01,((45:1.530731e-02,(46:2.510795e-03,51:6.299677e-03):8.559467e-03):1.481618e-01,(56:1.074189e-01,75:5.849301e-02):3.838273e-02):2.540716e-01):4.852452e-01):7.463482e-01):1.053306e+00,(((((19:1.759834e-01,18:1.846751e-01):1.766664e-01,42:2.894294e-01):2.915206e-01,23:4.422820e-01):4.813032e-01,53:7.499849e-01):2.375513e-01,(20:4.121124e-01,(52:3.424286e-01,48:3.437390e-01):2.697993e-01):3.565868e-01):4.920245e-01):2.313024e-01,((41:3.562873e-01,(27:1.688091e-01,(66:6.234633e-02,38:1.674692e-02):1.350238e-01):3.299906e-01):7.163640e-01,((40:2.544987e-01,(39:1.340488e-01,25:2.020344e-01):1.241325e-01):5.978775e-01,((49:3.453766e-01,21:3.022356e-01):3.663863e-01,55:8.270515e-01):2.325389e-01):1.420838e-01):3.450894e-01):2.825993e-02,((((34:8.495059e-01,(47:7.837328e-01,((61:2.961139e-01,74:3.470103e-01):3.580141e-01,(((35:4.292717e-01,65:5.771703e-01):7.886188e-02,(64:2.072134e-01,73:2.425620e-01):2.104654e-01):1.154430e-01,26:8.201737e-01):2.219747e-01):1.096363e-01):1.638822e-01):1.396772e-01,(59:7.684495e-02,29:5.149218e-02):6.857338e-01):8.584121e-02,31:7.673730e-01):2.758049e-01,63:1.594465e+00):2.474050e-01):1.719159e-01,54:1.082797e+00):2.929058e-02,((28:9.686569e-02,43:1.628943e-01):2.774113e-01,(24:2.236680e-01,(44:1.830887e-01,15:1.686693e-01):1.500237e-01):1.623925e-01):5.415280e-01):9.797249e-02,((11:3.479172e+00,(36:4.384611e-01,10:4.832067e-01):4.771712e-01):2.650720e-01,((12:8.600165e-01,6:1.652101e-01):1.751444e+00,13:1.524889e+00):3.432960e-01):1.801838e-01):2.102648e-01,((50:3.402537e-01,22:3.758179e-01):3.071739e-01,70:6.269668e-01):4.524363e-01):1.981674e-01,1:8.153462e-01);
   tree gen.4413000 = [&U] (((67:5.945337e-02,(60:1.067640e-01,16:6.519740e-02):1.009509e-01):4.776235e-01,((17:4.761255e-01,(14:2.508827e-01,(37:3.701939e-01,71:2.835287e-01):1.017018e-01):2.931523e-01):8.493609e-02,57:7.103282e-01):5.628815e-02):1.774909e-01,(((54:1.323934e+00,(((28:1.077979e-01,43:1.705212e-01):3.308971e-01,(24:2.719096e-01,(44:1.987194e-01,15:1.966903e-01):1.650519e-01):2.427529e-01):5.648437e-01,(((31:7.736060e-01,(((((61:2.775751e-01,74:4.570724e-01):4.172398e-01,(26:8.285967e-01,((64:1.386596e-01,73:2.990805e-01):2.717086e-01,(35:4.811427e-01,65:5.687817e-01):8.802029e-02):1.757226e-01):1.229212e-01):1.127812e-01,47:7.687056e-01):1.808774e-01,34:6.747537e-01):1.278091e-01,(59:7.043516e-02,29:7.570829e-02):8.438841e-01):8.842284e-02):3.936561e-01,63:1.619023e+00):2.118554e-01,(((((68:2.615601e+00,((4:7.022014e-01,3:3.716371e-01):1.767299e+00,(69:1.870428e+00,(5:1.305558e+00,33:1.993266e+00):6.209523e-01):7.489536e-01):2.540480e-01):2.205122e-01,((32:8.714260e-01,58:1.271271e+00):1.530614e+00,62:3.186685e+00):1.584674e-01):3.450521e-01,(72:9.620608e-01,(((56:1.065979e-01,75:8.705473e-02):4.775312e-02,(45:1.236286e-02,(51:5.260659e-03,46:4.342963e-03):8.598125e-03):1.466179e-01):2.229679e-01,(((2:2.252376e-01,30:4.105053e-01):2.058305e-01,9:2.267101e-01):1.950408e-01,(8:4.125769e-01,7:4.033188e-01):4.254737e-01):1.352887e-01):5.589563e-01):9.393471e-01):1.227381e+00,((53:9.951811e-01,(23:5.770265e-01,((18:1.815258e-01,19:1.875970e-01):1.655162e-01,42:2.591259e-01):2.703182e-01):5.017204e-01):2.750405e-01,((52:4.089419e-01,48:2.511811e-01):2.405517e-01,20:4.061125e-01):4.679337e-01):3.292668e-01):3.551346e-01,((((66:5.097167e-02,38:2.171368e-02):1.318244e-01,27:1.847325e-01):3.179731e-01,41:4.545236e-01):7.675436e-01,(((49:3.660035e-01,21:3.800699e-01):3.813997e-01,55:1.004715e+00):2.069711e-01,((39:1.016654e-01,25:2.418624e-01):1.791555e-01,40:2.182127e-01):4.861813e-01):1.216689e-01):2.414419e-01):1.115739e-01):1.900538e-01):4.591541e-02):1.049072e-01,(((6:1.628078e-01,12:1.019741e+00):1.714429e+00,13:1.513116e+00):7.284916e-01,(11:4.090568e+00,(36:4.599083e-01,10:5.549433e-01):2.046903e-01):4.821299e-01):3.439612e-01):1.694670e-01,(70:5.572388e-01,(50:3.242540e-01,22:4.614792e-01):4.843479e-01):5.149102e-01):1.967958e-01,1:9.847846e-01);
   tree gen.4413500 = [&U] (((67:5.915054e-02,(60:1.062202e-01,16:6.486530e-02):1.004367e-01):5.388533e-01,((17:4.737003e-01,(14:2.496048e-01,(37:3.683083e-01,71:2.820845e-01):8.112080e-02):2.916591e-01):1.501340e-01,57:7.067100e-01):6.233516e-02):1.670252e-01,(((54:1.317190e+00,(((28:1.072488e-01,43:1.696526e-01):3.292117e-01,(24:2.705246e-01,(44:1.977072e-01,15:2.359528e-01):1.642112e-01):1.559565e-01):5.619666e-01,(((31:7.696655e-01,(((((61:2.761612e-01,74:4.547442e-01):4.151146e-01,(26:8.243761e-01,((64:1.379533e-01,73:2.975571e-01):2.703247e-01,(35:4.150629e-01,65:5.658845e-01):1.368035e-01):1.748275e-01):1.135315e-01):6.032615e-02,47:8.318438e-01):1.799560e-01,34:7.130537e-01):1.271580e-01,(59:7.007639e-02,29:7.532266e-02):8.395857e-01):8.797245e-02):3.916510e-01,63:1.255046e+00):2.107763e-01,(((((68:2.602278e+00,((4:6.986246e-01,3:3.831795e-01):1.758296e+00,(69:1.860900e+00,(5:1.298908e+00,33:1.983113e+00):6.177894e-01):7.451387e-01):2.527540e-01):1.627092e-01,((32:8.669872e-01,58:1.264795e+00):1.522817e+00,62:3.113530e+00):1.576603e-01):3.432945e-01,(72:9.571604e-01,(((56:1.060550e-01,75:8.219426e-02):5.620577e-02,(45:1.229988e-02,(51:5.233863e-03,46:4.320841e-03):9.520978e-03):1.138391e-01):2.218322e-01,(((2:2.240903e-01,30:4.084144e-01):1.669989e-01,9:3.470546e-01):1.940474e-01,(8:4.104754e-01,7:4.012644e-01):4.233065e-01):1.345996e-01):5.561091e-01):9.345624e-01):1.221129e+00,((53:9.901120e-01,(23:5.740873e-01,((18:1.806011e-01,19:1.866415e-01):1.646731e-01,42:2.578060e-01):3.435536e-01):4.991648e-01):2.736396e-01,((52:4.068589e-01,48:3.052803e-01):3.163506e-01,20:4.040439e-01):2.930283e-01):3.835330e-01):3.941850e-01,((((66:4.828210e-02,38:1.661441e-02):1.311529e-01,27:1.837915e-01):3.935792e-01,41:4.907022e-01):7.636340e-01,(((49:3.641392e-01,21:3.781339e-01):3.794569e-01,55:1.082172e+00):2.059169e-01,((39:1.011475e-01,25:2.406305e-01):1.782429e-01,40:2.171012e-01):5.154590e-01):1.210491e-01):2.971095e-01):1.110056e-01):2.092243e-01):5.278588e-02):1.043729e-01,(((6:1.619785e-01,12:8.338170e-01):1.705696e+00,13:1.505409e+00):7.247810e-01,(11:4.069732e+00,(36:4.575657e-01,10:5.521166e-01):2.036477e-01):3.009594e-01):5.232363e-01):2.164967e-01,(70:5.544004e-01,(50:3.226023e-01,22:4.591286e-01):4.818808e-01):5.122874e-01):1.494955e-01,1:9.797684e-01);
   tree gen.4414000 = [&U] (((67:5.909727e-02,(60:7.247579e-02,16:6.027599e-02):1.003463e-01):5.383681e-01,((17:4.732738e-01,(14:2.662104e-01,(37:3.297550e-01,71:2.818305e-01):8.104775e-02):2.913965e-01):1.499988e-01,57:7.060737e-01):6.227903e-02):1.668748e-01,(((54:1.351026e+00,(((28:1.071522e-01,43:1.694998e-01):3.289152e-01,(24:2.702810e-01,(44:1.975291e-01,15:1.750954e-01):1.640633e-01):1.558161e-01):5.614606e-01,(((31:7.689724e-01,(((((61:2.759125e-01,74:4.410297e-01):4.147408e-01,(26:8.236337e-01,((64:2.678005e-01,73:2.972892e-01):1.494832e-01,(35:4.146892e-01,65:5.653749e-01):1.366803e-01):1.371379e-01):9.812611e-02):8.770786e-02,47:8.310948e-01):2.465183e-01,34:8.755544e-01):1.270435e-01,(59:5.958074e-02,29:7.525483e-02):8.388296e-01):8.789323e-02):3.912983e-01,63:1.253916e+00):2.105865e-01,((((((32:8.679746e-01,58:1.263656e+00):1.551714e+00,(68:2.599935e+00,((4:6.979955e-01,3:3.828344e-01):1.439259e+00,(69:1.859225e+00,(5:1.297738e+00,33:1.981327e+00):6.172331e-01):9.812099e-01):2.131808e-01):1.625627e-01):2.591824e-01,62:3.110726e+00):2.281763e-01,(72:9.562985e-01,(((56:9.171835e-02,75:8.212025e-02):5.404760e-02,(45:1.228881e-02,(51:5.229150e-03,46:4.316951e-03):9.512405e-03):1.137366e-01):2.216324e-01,(((2:2.238885e-01,30:4.080466e-01):1.668485e-01,9:3.467421e-01):1.938726e-01,(8:4.101057e-01,7:4.009031e-01):4.229253e-01):1.344784e-01):5.556084e-01):9.337208e-01):1.220030e+00,((53:9.892204e-01,(23:5.735703e-01,((18:1.804385e-01,19:1.864734e-01):1.645248e-01,42:2.575739e-01):3.432442e-01):4.987153e-01):1.018630e-01,((52:3.778690e-01,48:3.050054e-01):3.160658e-01,20:3.969189e-01):5.259620e-01):4.134580e-01):3.938300e-01,((((66:4.823862e-02,38:1.659945e-02):1.310348e-01,27:1.836260e-01):3.335863e-01,41:4.058901e-01):8.024476e-01,(((49:3.065604e-01,21:3.777934e-01):3.939234e-01,55:1.101526e+00):2.057315e-01,((39:1.010565e-01,25:2.404138e-01):1.837181e-01,40:2.169057e-01):5.149948e-01):2.583869e-01):3.188848e-01):5.759999e-02):2.090359e-01):5.684195e-02):1.556153e-01,(((6:1.618326e-01,12:8.330661e-01):1.704161e+00,13:1.575691e+00):5.971955e-01,(11:4.066067e+00,(36:4.571537e-01,10:5.516194e-01):2.034643e-01):3.006884e-01):5.227651e-01):2.163017e-01,(70:5.539012e-01,(50:4.045443e-01,22:4.587151e-01):4.814469e-01):5.118261e-01):1.493609e-01,1:9.788862e-01);
   tree gen.4414500 = [&U] (((67:1.108906e-01,(16:6.876072e-02,60:6.593598e-02):5.528905e-02):4.425726e-01,(57:5.642561e-01,((14:2.649575e-01,(71:2.573730e-01,37:3.116850e-01):1.176029e-01):1.851716e-01,17:5.906711e-01):1.039990e-01):6.063010e-02):1.455312e-01,((((((28:1.019663e-01,43:1.898419e-01):2.920840e-01,(24:2.650122e-01,(44:1.661739e-01,15:1.980482e-01):1.297755e-01):1.613444e-01):5.598644e-01,((((((34:8.326783e-01,(47:8.250012e-01,((61:3.117062e-01,74:3.489639e-01):3.768658e-01,(((35:4.546567e-01,65:6.075619e-01):4.766654e-02,(64:2.181245e-01,73:2.553344e-01):2.108513e-01):7.483330e-02,26:8.633609e-01):1.356298e-01):1.118415e-01):2.172081e-01):7.533390e-02,(59:8.362263e-02,29:5.297977e-02):7.218420e-01):8.034250e-02,31:8.077800e-01):3.595361e-01,63:1.494561e+00):2.464929e-01,((((62:2.693579e+00,(32:9.201123e-01,58:1.059242e+00):1.476485e+00):4.444411e-01,(68:2.441701e+00,((69:2.237668e+00,(33:2.171580e+00,5:1.335892e+00):8.197125e-01):6.619867e-01,(3:4.671648e-01,4:6.272323e-01):1.533671e+00):1.654011e-01):3.282632e-01):2.555047e-01,(72:1.209546e+00,(((9:2.018669e-01,(2:2.317194e-01,30:4.328747e-01):1.965675e-01):1.775394e-01,(8:4.146479e-01,7:3.984512e-01):3.091179e-01):1.847850e-01,((45:5.362757e-03,(46:6.809410e-04,51:5.259676e-03):1.907683e-02):1.559634e-01,(56:1.130751e-01,75:7.401514e-02):4.216161e-02):2.489953e-01):4.905753e-01):1.366775e+00):9.558306e-01,(((((19:2.297234e-01,18:1.815987e-01):1.911684e-01,42:3.046697e-01):3.068709e-01,23:4.655709e-01):6.650847e-01,53:6.798428e-01):2.038413e-01,(20:4.382178e-01,(52:3.534214e-01,48:4.118450e-01):3.121936e-01):4.081226e-01):3.370257e-01):1.812171e-01):1.170158e-01,((41:3.750480e-01,(27:1.619904e-01,(66:5.267827e-02,38:2.042874e-02):1.334291e-01):4.120862e-01):6.977359e-01,((40:2.678997e-01,(39:9.271340e-02,25:1.847640e-01):1.327376e-01):6.293595e-01,((49:3.635629e-01,21:3.181502e-01):3.474298e-01,55:9.736605e-01):1.668514e-01):1.705104e-01):4.347388e-01):1.900912e-01):1.084451e-01,54:1.129046e+00):9.402219e-02,((12:1.113109e+00,6:1.131671e-01):1.910962e+00,(((36:4.845425e-01,10:5.086506e-01):2.259186e-01,11:3.579468e+00):2.098141e-01,13:1.691805e+00):1.262291e-01):4.132035e-01):2.213366e-01,((50:3.830131e-01,22:3.956071e-01):4.318504e-01,70:6.599805e-01):4.762599e-01):1.503610e-01,1:8.118279e-01);
   tree gen.4415000 = [&U] (((67:1.452872e-01,(16:6.585538e-02,60:9.918568e-02):2.715854e-02):3.862400e-01,(57:5.404146e-01,((14:2.537623e-01,(71:2.464982e-01,37:2.985154e-01):7.512905e-02):1.773476e-01,17:5.880843e-01):1.041642e-01):5.564421e-02):1.393820e-01,((((((((((62:2.579767e+00,(32:8.812348e-01,58:1.014486e+00):1.414099e+00):5.160261e-01,(68:2.338532e+00,((69:2.143120e+00,(33:2.079824e+00,5:1.279447e+00):7.850773e-01):6.340158e-01,(3:4.474257e-01,4:6.007299e-01):1.468868e+00):1.584125e-01):3.681224e-01):2.447089e-01,(72:1.158439e+00,(((9:1.933375e-01,(2:2.219286e-01,30:3.700036e-01):1.882619e-01):1.700378e-01,(8:3.971278e-01,7:4.070955e-01):2.772042e-01):1.769773e-01,((45:5.136165e-03,(46:1.313706e-03,51:3.181922e-03):1.827078e-02):1.493735e-01,(56:1.034320e-01,75:7.088779e-02):6.783140e-02):2.384745e-01):4.698470e-01):9.824278e-01):9.154439e-01,(((((19:2.321353e-01,18:1.739256e-01):1.390180e-01,42:2.917965e-01):2.939047e-01,23:4.458991e-01):6.369829e-01,53:6.511174e-01):1.952284e-01,(20:3.895319e-01,(52:3.384883e-01,48:3.944433e-01):2.990025e-01):3.908783e-01):2.339134e-01):1.719453e-01,((41:3.592011e-01,(27:1.551458e-01,(66:5.045246e-02,38:2.597819e-02):1.372570e-01):3.946744e-01):6.682545e-01,((40:2.381718e-01,(39:8.879598e-02,25:1.769572e-01):1.781536e-01):5.186401e-01,((49:3.482013e-01,21:3.047074e-01):3.327498e-01,55:9.325205e-01):1.598014e-01):1.633058e-01):4.163698e-01):1.112609e-01,((((34:7.974952e-01,(47:7.901425e-01,((61:2.985357e-01,74:3.342191e-01):3.609421e-01,(((35:4.354461e-01,65:5.818906e-01):4.565248e-02,(64:2.089081e-01,73:2.961376e-01):2.025914e-01):1.420847e-01,26:8.268814e-01):1.298991e-01):1.071159e-01):2.080304e-01):9.337572e-02,(59:8.008933e-02,29:6.649959e-02):8.060621e-01):1.015429e-01,31:7.736489e-01):3.419713e-01,63:1.483965e+00):2.456528e-01):2.615703e-01,54:1.081341e+00):5.152351e-02,((28:9.765790e-02,43:1.818205e-01):2.883700e-01,(24:2.538147e-01,(44:1.591526e-01,15:1.896800e-01):1.242921e-01):1.545271e-01):5.362085e-01):9.004948e-02,((12:1.066077e+00,6:8.545262e-02):1.830218e+00,(((36:4.640692e-01,10:4.871586e-01):2.163728e-01,11:3.563380e+00):1.670225e-01,13:1.972210e+00):1.208955e-01):3.957444e-01):2.119845e-01,((50:3.202961e-01,22:3.788915e-01):4.128513e-01,70:6.320944e-01):4.561365e-01):1.440078e-01,1:7.775258e-01);
   tree gen.4415500 = [&U] (((67:6.351398e-02,(60:7.789235e-02,16:6.478079e-02):1.053589e-01):5.786036e-01,((17:6.352146e-01,(14:2.943217e-01,(37:3.543996e-01,71:3.028934e-01):6.681174e-02):2.212649e-01):1.761955e-01,57:5.161866e-01):6.136551e-02):1.226699e-01,(((54:1.451997e+00,(((28:1.151603e-01,43:1.821676e-01):3.534971e-01,(24:2.904807e-01,(44:2.122917e-01,15:1.881814e-01):1.012202e-01):2.517229e-01):6.034220e-01,((((((((61:2.979590e-01,74:4.739906e-01):4.508635e-01,(26:8.168958e-01,((64:1.586886e-01,73:3.195074e-01):1.781864e-01,(35:4.456814e-01,65:6.485712e-01):1.287708e-01):1.649455e-01):1.054597e-01):6.157603e-02,47:8.932076e-01):2.649421e-01,34:6.478579e-01):1.193158e-01,31:7.713621e-01):1.465125e-01,(59:6.805258e-02,29:7.137584e-02):7.695743e-01):5.222748e-01,63:1.315194e+00):2.942718e-01,(((((32:9.328436e-01,58:1.358097e+00):2.088955e+00,((68:3.008770e+00,((4:7.501610e-01,3:3.743627e-01):1.899071e+00,(69:2.407825e+00,(5:1.394726e+00,33:2.129404e+00):4.277770e-01):7.708100e-01):3.281738e-01):1.241136e-01,62:3.229990e+00):1.964435e-01):1.118166e-01,(72:1.027769e+00,(((56:1.290652e-01,75:8.825760e-02):5.808691e-02,(45:1.320723e-02,(51:1.787327e-03,46:4.639583e-03):1.022333e-02):1.869521e-01):2.381964e-01,(((2:2.150221e-01,30:3.798848e-01):1.793181e-01,9:3.726562e-01):1.664095e-01,(8:3.690348e-01,7:4.577469e-01):2.680918e-01):2.860549e-01):7.291726e-01):8.372659e-01):1.315827e+00,((53:1.063151e+00,(23:6.164368e-01,((18:1.939238e-01,19:2.175503e-01):1.768208e-01,42:2.768239e-01):3.078757e-01):5.359874e-01):1.094759e-01,((52:4.109833e-01,48:3.278003e-01):3.396873e-01,20:3.832078e-01):6.030004e-01):4.113916e-01):2.061384e-01,((((66:5.184379e-02,38:1.784003e-02):1.408279e-01,27:1.973495e-01):3.452805e-01,41:4.532472e-01):8.442449e-01,(((49:3.294715e-01,21:3.920361e-01):4.128704e-01,55:1.183849e+00):1.120550e-01,((39:1.133898e-01,25:2.583814e-01):1.743533e-01,40:2.331164e-01):6.832257e-01):2.248496e-01):2.364905e-01):1.339931e-01):2.287253e-01):9.238009e-02):1.672453e-01,(((6:3.859587e-01,12:1.009385e+00):1.831523e+00,13:1.539546e+00):3.881259e-01,(11:4.369950e+00,(36:4.841543e-01,10:5.928453e-01):1.162431e-01):4.320719e-01):4.583865e-01):1.489034e-01,(70:5.952976e-01,(50:4.347784e-01,22:4.929977e-01):5.174284e-01):5.920478e-01):2.139270e-01,1:8.323243e-01);
   tree gen.4416000 = [&U] (((67:1.476759e-01,(16:6.070230e-02,60:1.053881e-01):4.890348e-02):4.103928e-01,(57:5.742084e-01,((14:2.696308e-01,(71:2.619125e-01,37:3.171825e-01):1.209649e-01):2.746921e-01,17:6.248591e-01):1.074563e-01):8.447693e-02):1.480980e-01,((((((((((62:2.741088e+00,(32:9.096034e-01,58:1.077925e+00):1.119375e+00):6.691416e-01,(68:2.484768e+00,((69:2.277136e+00,(33:1.848284e+00,5:1.362691e+00):6.655548e-01):6.736629e-01,(3:5.090394e-01,4:6.382955e-01):1.560721e+00):1.683185e-01):3.105743e-01):2.600113e-01,(72:1.230880e+00,(((9:2.054275e-01,(2:2.358065e-01,30:4.528103e-01):2.000345e-01):2.137706e-01,(8:3.847531e-01,7:3.813373e-01):3.176267e-01):1.880442e-01,((45:5.457346e-03,(46:2.757531e-03,51:4.464621e-03):1.738230e-02):1.587143e-01,(56:1.098999e-01,75:7.532063e-02):5.098133e-02):2.753338e-01):4.992281e-01):1.043862e+00):1.013405e+00,(((((19:2.466514e-01,18:1.848017e-01):1.477113e-01,42:3.100435e-01):3.369253e-01,23:4.737826e-01):6.768155e-01,53:9.181097e-01):1.648513e-01,(20:4.138906e-01,(52:3.102683e-01,48:3.868794e-01):2.446803e-01):4.153211e-01):2.682877e-01):2.271692e-01,((41:3.490058e-01,(27:1.648476e-01,(66:5.360741e-02,38:1.931947e-02):1.458401e-01):4.193546e-01):7.100426e-01,((40:2.530655e-01,(39:9.434868e-02,25:1.880229e-01):1.774367e-01):4.378817e-01,((49:2.171531e-01,21:3.915618e-01):3.535577e-01,55:9.908340e-01):3.694929e-01):2.304478e-01):2.625585e-01):1.182184e-01,((((34:8.473652e-01,(47:8.395527e-01,((61:3.071773e-01,74:4.397045e-01):4.040623e-01,(((35:4.626759e-01,65:6.182781e-01):1.068643e-01,(64:1.533525e-01,73:3.146560e-01):2.152601e-01):9.066138e-02,26:8.479785e-01):1.592030e-01):8.185211e-02):2.210392e-01):9.921481e-02,31:7.678024e-01):5.187895e-02,(59:8.137043e-02,29:8.918146e-02):8.625830e-01):6.204561e-01,63:1.576762e+00):2.415944e-01):2.779271e-01,((28:1.088505e-01,43:1.931903e-01):3.919322e-01,(24:2.696865e-01,(44:2.273943e-01,15:2.015413e-01):1.190559e-01):1.641902e-01):5.798492e-01):5.474544e-02,54:1.138768e+00):9.568056e-02,(((36:4.431801e-01,10:5.176222e-01):5.188586e-01,((12:1.132742e+00,6:5.032372e-02):1.935150e+00,11:3.786209e+00):1.230641e-01):2.124120e-01,13:2.095538e+00):2.733075e-01):2.432156e-01,((50:3.132616e-01,22:4.025848e-01):4.501970e-01,70:6.716213e-01):4.846602e-01):2.354283e-01,1:7.732809e-01);
   tree gen.4416500 = [&U] (((67:1.390761e-01,(16:5.716735e-02,60:9.925089e-02):2.655978e-02):3.864939e-01,(57:5.407699e-01,((14:2.539291e-01,(71:2.466603e-01,37:2.987117e-01):1.139206e-01):2.462848e-01,17:5.884709e-01):1.104526e-01):4.487033e-02):1.647777e-01,((((((((((62:2.581463e+00,(32:8.566334e-01,58:1.015153e+00):1.364352e+00):4.439327e-01,(68:2.340070e+00,((69:2.144529e+00,(33:1.740651e+00,5:1.633692e+00):6.267968e-01):6.344327e-01,(3:4.793960e-01,4:6.011249e-01):1.469834e+00):2.855804e-01):2.924883e-01):2.448697e-01,(72:1.159201e+00,(((9:1.934646e-01,(2:2.220745e-01,30:4.264412e-01):1.883857e-01):1.554166e-01,(8:3.623473e-01,7:3.591305e-01):2.694990e-01):1.651752e-01,((45:6.819869e-03,(46:2.596949e-03,51:4.204628e-03):1.637005e-02):1.494717e-01,(56:1.035000e-01,75:7.093439e-02):3.516825e-02):2.592999e-01):4.701560e-01):9.830737e-01):9.543898e-01,(((((19:2.322879e-01,18:1.516356e-01):1.391094e-01,42:2.919884e-01):3.173047e-01,23:4.461923e-01):6.374017e-01,53:8.646443e-01):1.552514e-01,(20:3.897880e-01,(52:2.922001e-01,48:3.643498e-01):2.304316e-01):4.007027e-01):2.526641e-01):3.085436e-01,((41:3.286818e-01,(27:1.552478e-01,(66:4.736437e-02,38:2.816458e-02):1.435682e-01):3.949339e-01):6.686938e-01,((40:2.383284e-01,(39:1.205908e-01,25:2.307295e-01):1.671038e-01):4.123820e-01,((49:2.134289e-01,21:4.629448e-01):3.329686e-01,55:9.331336e-01):3.479758e-01):2.339726e-01):2.472686e-01):2.216419e-01,((((34:7.980196e-01,(47:7.906620e-01,((61:2.892891e-01,74:3.357779e-01):3.805321e-01,(((35:4.357324e-01,65:5.822732e-01):1.127543e-01,(64:1.444221e-01,73:2.963323e-01):2.027246e-01):7.985547e-02,26:7.985972e-01):1.721797e-01):7.708552e-02):2.081672e-01):8.404280e-02,(59:7.663189e-02,29:8.590808e-02):8.123512e-01):4.885783e-02,31:7.230901e-01):4.946729e-01,63:1.382620e+00):2.275253e-01):2.731880e-01,((28:1.025117e-01,43:1.819401e-01):3.691084e-01,(24:2.539816e-01,(44:2.141522e-01,15:1.898048e-01):1.121228e-01):1.682919e-01):5.460821e-01):5.155738e-02,54:1.072453e+00):9.010868e-02,(((36:4.173718e-01,10:4.874789e-01):4.886433e-01,13:1.973506e+00):1.091238e-01,((12:1.066778e+00,6:4.739316e-02):1.758148e+00,11:3.565722e+00):2.473635e-01):2.573917e-01):2.290521e-01,((50:2.950191e-01,22:3.791406e-01):4.239801e-01,70:6.467274e-01):4.564364e-01):2.217183e-01,1:7.282495e-01);
   tree gen.4417000 = [&U] (((67:1.509380e-01,(16:5.847883e-02,60:1.015278e-01):8.138018e-02):3.953605e-01,(57:5.531757e-01,((14:2.737835e-01,(71:2.523189e-01,37:3.055644e-01):6.372004e-02):2.519349e-01,17:5.149372e-01):1.111954e-01):1.354775e-01):7.506973e-02,((((((((((62:2.640684e+00,(32:8.762854e-01,58:1.083733e+00):1.395652e+00):4.541169e-01,(68:2.393753e+00,((69:2.193726e+00,(33:1.780583e+00,5:1.671171e+00):6.411761e-01):6.489872e-01,(3:4.903938e-01,4:6.149153e-01):1.503554e+00):2.921319e-01):2.991983e-01):2.504873e-01,(72:1.185794e+00,(((9:1.979028e-01,(2:2.729142e-01,30:4.362242e-01):1.927074e-01):1.207193e-01,(8:3.706599e-01,7:3.673693e-01):2.756816e-01):1.689645e-01,((45:6.976323e-03,(46:2.656525e-03,51:4.355925e-03):2.003643e-02):1.517591e-01,(56:1.058744e-01,75:7.256170e-02):3.597505e-02):2.775931e-01):5.416012e-01):1.005626e+00):9.762844e-01,(((((19:2.376168e-01,18:1.551143e-01):1.423008e-01,42:2.986869e-01):2.657120e-01,23:4.564284e-01):6.520244e-01,53:8.844801e-01):1.588130e-01,(20:3.987301e-01,(52:2.989034e-01,48:3.727084e-01):3.481686e-01):4.009464e-01):2.584605e-01):3.156219e-01,((41:4.074566e-01,(27:1.588093e-01,(66:4.845096e-02,38:2.228992e-02):1.184794e-01):4.039941e-01):6.840343e-01,((40:2.437959e-01,(39:1.233573e-01,25:2.360226e-01):1.709373e-01):5.437530e-01,((49:2.546271e-01,21:4.487551e-01):3.406072e-01,55:9.545406e-01):3.559587e-01):2.422423e-01):2.753383e-01):6.917116e-02,((((34:7.391084e-01,(47:8.088006e-01,((61:3.134980e-01,74:3.126533e-01):4.396252e-01,(((35:4.457285e-01,65:5.956311e-01):1.153410e-01,(64:2.135215e-01,73:3.031304e-01):1.874994e-01):8.168743e-02,26:8.169178e-01):1.761297e-01):7.885394e-02):2.129428e-01):9.780419e-02,(59:7.838990e-02,29:5.906095e-02):8.309873e-01):1.419020e-01,31:7.396785e-01):6.420669e-01,63:1.486809e+00):2.327450e-01):2.840453e-01,((28:1.048634e-01,43:1.861140e-01):3.775761e-01,(24:2.598081e-01,(44:1.823343e-01,15:1.941591e-01):1.447229e-01):1.721527e-01):5.586098e-01):6.352579e-02,54:1.097056e+00):6.516851e-02,((12:1.123744e+00,6:5.878369e-02):1.730170e+00,(13:2.018780e+00,((36:5.074372e-01,10:4.986621e-01):3.948327e-01,11:3.647524e+00):6.489784e-02):2.614706e-01):2.632965e-01):2.343068e-01,((50:3.017871e-01,22:3.878385e-01):4.292830e-01,70:6.615640e-01):3.984628e-01):2.268047e-01,1:8.624954e-01);
   tree gen.4417500 = [&U] (((67:1.470696e-01,(16:7.581866e-02,60:9.892577e-02):7.929451e-02):3.852279e-01,(57:5.389985e-01,((14:2.667668e-01,(71:2.452327e-01,37:3.673956e-01):6.208698e-02):2.454781e-01,17:5.008157e-01):1.083456e-01):1.320054e-01):7.314579e-02,((((((((((62:2.573007e+00,(32:8.538273e-01,58:1.055959e+00):1.359883e+00):4.424785e-01,(68:2.332404e+00,((69:2.137504e+00,(33:1.734949e+00,5:1.829582e+00):8.323982e-01):4.258004e-01,(3:4.778256e-01,4:5.657926e-01):1.465019e+00):3.007649e-01):2.915302e-01):2.440676e-01,(72:1.155403e+00,(((9:2.556433e-01,(2:2.659197e-01,30:3.663090e-01):1.877686e-01):1.176254e-01,(8:3.622059e-01,7:3.579540e-01):2.686162e-01):1.646342e-01,((45:5.888467e-03,(46:1.317133e-03,51:4.244288e-03):1.360185e-02):1.478697e-01,(56:1.031610e-01,75:7.070203e-02):3.505305e-02):2.704787e-01):5.277206e-01):9.798534e-01):9.512634e-01,(((((19:1.998223e-01,18:1.511389e-01):1.386538e-01,42:2.910319e-01):2.589021e-01,23:4.447307e-01):6.797927e-01,53:7.271302e-01):2.472630e-01,(20:3.885112e-01,(52:2.912429e-01,48:3.631563e-01):3.392455e-01):3.906706e-01):4.507111e-01):3.075329e-01,((41:3.704446e-01,(27:2.220044e-01,(66:4.720922e-02,38:2.009209e-02):1.154429e-01):3.936402e-01):7.638255e-01,((40:2.320665e-01,(39:1.201958e-01,25:2.299737e-01):1.665564e-01):5.298173e-01,((49:2.481013e-01,21:4.372541e-01):3.318779e-01,55:9.300769e-01):1.908112e-01):2.360339e-01):1.918337e-01):1.306436e-01,((((34:7.201659e-01,(47:7.880720e-01,((61:3.054634e-01,74:3.046404e-01):4.283581e-01,(((35:4.343050e-01,65:5.803658e-01):1.123849e-01,(64:2.080492e-01,73:2.953616e-01):1.814822e-01):7.959388e-02,26:7.959812e-01):1.716157e-01):7.683301e-02):2.074853e-01):1.053888e-01,(59:7.638087e-02,29:6.260293e-02):8.096901e-01):6.622826e-02,31:7.207215e-01):4.140266e-01,63:1.448704e+00):3.149213e-01):2.340600e-01,((28:1.021759e-01,43:1.813441e-01):3.411575e-01,(24:2.531496e-01,(44:1.776613e-01,15:1.891830e-01):1.410138e-01):1.677406e-01):5.496373e-01):6.189770e-02,54:1.068940e+00):9.904322e-02,((12:1.068483e+00,6:5.727713e-02):2.048180e+00,((11:3.695066e+00,(36:4.944322e-01,10:4.858820e-01):2.663654e-01):9.621672e-02,13:1.967042e+00):2.710379e-01):4.864376e-01):1.938999e-01,((50:2.940527e-01,22:3.778987e-01):4.182810e-01,70:5.625399e-01):3.901929e-01):2.209920e-01,1:8.403907e-01);
   tree gen.4418000 = [&U] (((50:3.833118e-01,22:3.921840e-01):4.340929e-01,70:5.838050e-01):5.039592e-01,((((((((((62:2.978833e+00,(32:8.861037e-01,58:1.227634e+00):1.351462e+00):1.658657e-01,(68:2.420574e+00,((69:2.218306e+00,(33:1.800534e+00,5:1.898744e+00):8.638645e-01):4.418965e-01,(3:4.746554e-01,4:5.871807e-01):1.520400e+00):3.121344e-01):3.025506e-01):4.946747e-01,(72:1.199080e+00,(((9:2.653071e-01,(2:2.759721e-01,30:3.801563e-01):1.948666e-01):1.709773e-01,(8:3.681239e-01,7:3.714854e-01):3.434339e-01):1.074368e-01,((45:9.693281e-03,(46:3.763930e-03,51:4.189526e-03):1.257171e-02):1.506506e-01,(56:1.070606e-01,75:7.337471e-02):3.637812e-02):3.488052e-01):5.476695e-01):9.094908e-01):9.872231e-01,(((((19:1.992170e-01,18:1.952629e-01):1.443952e-01,42:3.020335e-01):2.686892e-01,23:4.615424e-01):7.054903e-01,53:7.546172e-01):1.935505e-01,(20:3.065801e-01,(52:3.022525e-01,48:3.768844e-01):3.772025e-01):4.054387e-01):4.067909e-01):3.505195e-01,((41:3.619893e-01,(27:2.303966e-01,(66:4.899383e-02,38:2.085161e-02):1.198069e-01):4.085206e-01):8.331891e-01,((40:2.408391e-01,(39:1.247394e-01,25:2.549301e-01):1.728526e-01):5.498454e-01,((49:2.574800e-01,21:4.537831e-01):3.444235e-01,55:9.652357e-01):1.980243e-01):2.449565e-01):1.990854e-01):1.355822e-01,((((34:8.335812e-01,(47:6.565581e-01,((61:3.170106e-01,74:3.161564e-01):4.445510e-01,(((35:3.971112e-01,65:6.023048e-01):1.298709e-01,(64:2.159138e-01,73:3.065268e-01):1.883426e-01):8.260269e-02,26:8.260709e-01):1.979088e-01):4.783556e-02):2.542935e-01):7.344429e-02,(59:7.926822e-02,29:6.496944e-02):8.402981e-01):1.958334e-01,31:7.479662e-01):4.296777e-01,63:1.291483e+00):3.268259e-01):2.429080e-01,((28:1.060384e-01,43:1.881993e-01):3.540540e-01,(24:2.627191e-01,(44:1.919416e-01,15:2.019334e-01):1.463444e-01):1.740816e-01):5.704147e-01):6.423756e-02,54:1.109348e+00):1.027873e-01,((11:3.631197e+00,(36:5.131227e-01,10:5.042493e-01):2.764345e-01):2.952420e-01,((12:1.093340e+00,6:5.944232e-02):2.139072e+00,13:2.041400e+00):2.736026e-01):5.048259e-01):2.012298e-01,((67:1.526291e-01,(16:7.868476e-02,60:1.026654e-01):6.893950e-02):4.619843e-01,(57:6.066233e-01,((14:2.768511e-01,(71:2.612287e-01,37:3.812839e-01):6.443399e-02):2.547577e-01,17:5.197475e-01):1.124413e-01):1.369955e-01):1.543659e-01):2.293459e-01,1:7.938317e-01);
   tree gen.4418500 = [&U] (((50:3.634785e-01,22:3.718916e-01):4.116320e-01,70:5.535977e-01):3.846992e-01,((((((((((62:2.824702e+00,(32:8.402549e-01,58:1.003510e+00):1.452742e+00):1.572835e-01,(68:2.295328e+00,((69:2.571646e+00,(33:1.707370e+00,5:1.800499e+00):7.754422e-01):5.996343e-01,(3:4.500958e-01,4:5.567987e-01):1.441731e+00):4.260866e-01):2.868960e-01):2.525846e-01,(72:1.137037e+00,(((9:2.338077e-01,(2:2.208842e-01,30:3.604862e-01):1.733102e-01):1.621306e-01,(8:3.490764e-01,7:3.522640e-01):3.256639e-01):1.592162e-01,((45:9.191731e-03,(46:1.393466e-03,51:3.972751e-03):1.136363e-02):1.236634e-01,(56:1.015211e-01,75:6.957815e-02):4.088795e-02):3.307573e-01):5.193320e-01):8.624319e-01):9.361421e-01,(((((19:1.889091e-01,18:1.851596e-01):1.369239e-01,42:2.864056e-01):2.547866e-01,23:4.376613e-01):6.689867e-01,53:7.155717e-01):1.835358e-01,(20:2.907170e-01,(52:2.866133e-01,48:3.573836e-01):2.495350e-01):4.363647e-01):3.857427e-01):3.323829e-01,((41:3.432592e-01,(27:2.184754e-01,(66:4.645878e-02,38:4.662131e-02):1.136079e-01):3.873829e-01):6.462387e-01,((40:2.283775e-01,(39:1.182852e-01,25:2.417394e-01):1.639088e-01):5.213953e-01,((49:2.463953e-01,21:4.303035e-01):3.696441e-01,55:9.415168e-01):1.623040e-01):2.322819e-01):3.098864e-01):7.860430e-02,((((34:7.904500e-01,(47:7.342925e-01,((61:3.006078e-01,74:2.997978e-01):4.215490e-01,(((35:3.765638e-01,65:5.711403e-01):1.231511e-01,(64:2.047420e-01,73:2.906665e-01):1.511031e-01):7.384239e-02,26:7.833283e-01):1.876686e-01):4.536045e-02):2.411359e-01):6.964413e-02,(59:7.516672e-02,29:6.160779e-02):7.968193e-01):5.224410e-02,31:6.711060e-01):5.070401e-01,63:1.224659e+00):2.998627e-01):2.303394e-01,((28:1.005517e-01,43:1.784614e-01):3.357345e-01,(24:2.491255e-01,(44:1.820102e-01,15:1.914849e-01):1.387723e-01):1.650742e-01):5.409002e-01):6.091378e-02,54:1.051948e+00):8.453899e-02,(((36:5.227372e-01,10:4.781584e-01):4.812707e-01,((12:8.981711e-01,6:1.542203e-01):2.028392e+00,13:1.935773e+00):2.594458e-01):1.736520e-01,11:3.443311e+00):3.475014e-01):2.550408e-01,((67:1.447318e-01,(16:7.461345e-02,60:9.735325e-02):6.537242e-02):4.380803e-01,(57:5.752353e-01,((14:2.625263e-01,(71:2.477122e-01,37:3.615555e-01):6.958985e-02):2.415760e-01,17:4.928547e-01):1.066233e-01):8.076540e-02):1.463787e-01):2.174791e-01,1:7.527572e-01);
   tree gen.4419000 = [&U] (((67:1.439733e-01,(16:7.422241e-02,60:8.830488e-02):6.502982e-02):4.357844e-01,(57:5.722207e-01,((14:2.592136e-01,(71:2.464139e-01,37:3.596607e-01):6.922514e-02):2.403099e-01,17:4.902718e-01):1.060645e-01):8.034213e-02):1.456116e-01,((((((28:1.000247e-01,43:1.775262e-01):3.339750e-01,(24:2.478199e-01,(44:1.810563e-01,15:1.904814e-01):1.380450e-01):1.642091e-01):5.380655e-01,54:1.046435e+00):4.046353e-02,((((((62:2.809898e+00,(32:8.358513e-01,58:9.982508e-01):1.445128e+00):1.513155e-01,(68:2.172787e+00,((69:2.558168e+00,(33:1.698422e+00,5:1.791063e+00):7.713783e-01):6.822492e-01,(3:4.068785e-01,4:5.538807e-01):1.346942e+00):4.275729e-01):2.575397e-01):4.275252e-01,(72:1.131078e+00,(((9:2.325824e-01,(2:2.197266e-01,30:3.585970e-01):1.724019e-01):1.663846e-01,(8:3.472470e-01,7:3.504179e-01):3.239572e-01):1.339232e-01,((45:7.132491e-03,(46:2.086663e-03,51:4.065389e-03):1.130408e-02):1.230153e-01,(56:1.009891e-01,75:6.921351e-02):4.067366e-02):3.290239e-01):4.870390e-01):8.579121e-01):9.807143e-01,(((((19:1.879191e-01,18:1.841892e-01):1.362063e-01,42:2.849046e-01):3.030768e-01,23:4.353676e-01):6.654807e-01,53:7.118215e-01):1.214522e-01,(20:2.891934e-01,(52:2.851112e-01,48:3.555106e-01):2.482272e-01):4.340778e-01):3.837211e-01):2.448675e-01,((41:3.414603e-01,(27:2.173304e-01,(66:4.621530e-02,38:4.637698e-02):1.130125e-01):3.853527e-01):6.242931e-01,((40:2.858931e-01,(39:1.176653e-01,25:2.338880e-01):6.804132e-02):5.542302e-01,((49:2.451040e-01,21:3.911795e-01):3.677069e-01,55:9.365825e-01):1.614534e-01):2.310646e-01):2.993892e-01):5.157091e-02,((((34:7.863074e-01,(47:7.304442e-01,((61:2.990324e-01,74:2.982266e-01):4.193397e-01,(((35:3.745903e-01,65:5.681471e-01):7.642210e-02,(64:2.036690e-01,73:3.044157e-01):1.503112e-01):7.345539e-02,26:9.664308e-01):1.211864e-01):9.233539e-02):2.398721e-01):7.941230e-02,(59:7.477278e-02,29:7.895328e-02):7.088188e-01):6.482268e-02,31:6.675888e-01):5.043828e-01,63:1.218241e+00):2.982912e-01):2.291323e-01):6.312853e-02,(((36:5.199976e-01,10:4.756525e-01):5.030332e-01,((12:1.214916e+00,6:2.122230e-01):2.017761e+00,13:1.925628e+00):2.580861e-01):1.727419e-01,11:3.425266e+00):3.068432e-01):2.026485e-01,((50:3.615735e-01,22:3.699426e-01):4.094747e-01,70:5.506964e-01):3.826831e-01):2.681418e-01,1:7.488121e-01);
   tree gen.4419500 = [&U] ((57:4.698512e-01,((17:5.867102e-01,(14:3.453183e-01,(71:2.854683e-01,37:3.344615e-01):5.367689e-02):2.978991e-01):1.074644e-01,(67:9.808335e-02,(60:8.675359e-02,16:7.854555e-02):8.139280e-02):4.909270e-01):8.628140e-02):1.881463e-01,(((54:1.022634e+00,(((28:1.198822e-01,43:1.615293e-01):3.552392e-01,(24:2.731440e-01,(44:1.996215e-01,15:1.953755e-01):1.378380e-01):2.058409e-01):4.039231e-01,((((((((61:4.027955e-01,74:3.436443e-01):4.967890e-01,(26:7.681412e-01,((64:1.492176e-01,73:3.004383e-01):1.598324e-01,(35:4.294419e-01,65:6.098627e-01):5.952020e-02):1.655186e-01):1.550869e-01):1.247254e-01,47:8.398985e-01):2.442812e-01,34:8.953330e-01):1.102307e-01,(59:7.038328e-02,29:6.711594e-02):7.391334e-01):7.927725e-02,31:7.196725e-01):5.557285e-01,63:1.160407e+00):3.343709e-01,(((((62:2.737432e+00,(32:1.157905e+00,58:1.172124e+00):1.998320e+00):1.531223e-01,(68:2.512629e+00,((4:6.863439e-01,3:3.576434e-01):1.493960e+00,(69:2.905465e+00,(5:1.311485e+00,33:2.028745e+00):1.068990e+00):2.492153e-01):4.027214e-01):2.909605e-01):2.035032e-01,(72:9.664285e-01,(((56:1.213622e-01,75:9.114215e-02):2.028884e-02,(45:7.199203e-03,(51:3.018072e-03,46:2.775316e-03):9.224345e-03):1.668954e-01):2.522012e-01,(((2:2.345667e-01,30:3.696446e-01):1.655393e-01,9:1.888925e-01):2.381189e-01,(8:4.149073e-01,7:4.945438e-01):3.575185e-01):1.228882e-01):8.344132e-01):9.559959e-01):9.815678e-01,((53:9.996992e-01,(23:5.903307e-01,((18:1.757421e-01,19:2.011413e-01):1.437062e-01,42:3.314680e-01):2.146929e-01):5.880441e-01):2.135893e-01,((52:3.571448e-01,48:2.983352e-01):2.340867e-01,20:5.108530e-01):4.502974e-01):4.347644e-01):2.329120e-01,((((66:5.196721e-02,38:1.989698e-02):1.147985e-01,27:2.146300e-01):4.648535e-01,41:4.601998e-01):8.072273e-01,(((49:3.233787e-01,21:3.686383e-01):4.375629e-01,55:9.267910e-01):2.123263e-01,((39:1.052769e-01,25:2.040548e-01):2.485726e-01,40:2.391391e-01):7.160236e-01):1.341226e-01):1.910322e-01):1.881353e-01):1.608961e-01):1.655536e-01):1.191109e-01,(((36:4.956659e-01,10:6.185566e-01):3.160943e-01,((6:5.018719e-01,12:3.994001e-01):2.281187e+00,13:1.647878e+00):4.523915e-01):2.256163e-01,11:3.930042e+00):3.682924e-01):2.977052e-01,(70:5.597686e-01,(50:3.539743e-01,22:4.605440e-01):3.724956e-01):5.567127e-01):2.371938e-01,1:8.056236e-01);
   tree gen.4420000 = [&U] (((67:1.465774e-01,(16:7.616481e-02,60:9.865216e-02):6.673165e-02):4.471889e-01,(57:5.871957e-01,((14:2.659972e-01,(71:3.248530e-01,37:3.690730e-01):5.578682e-02):2.465988e-01,17:5.811368e-01):1.088402e-01):6.840877e-02):1.494222e-01,(((54:1.073820e+00,((((((62:3.227497e+00,((68:2.229648e+00,((69:2.625116e+00,(33:1.742870e+00,5:1.801274e+00):6.314000e-01):4.426171e-01,(3:4.175265e-01,4:5.683757e-01):1.382192e+00):4.387625e-01):1.282585e-01,(32:8.499135e-01,58:1.024375e+00):1.625353e+00):7.246491e-02):4.262782e-01,(72:1.088103e+00,(((9:2.386691e-01,(2:2.254768e-01,30:3.679814e-01):1.769137e-01):1.158708e-01,(8:3.563344e-01,7:3.595883e-01):3.175846e-01):1.646919e-01,((45:7.319148e-03,(46:3.180158e-03,51:4.171780e-03):1.300888e-02):1.226590e-01,(56:1.036319e-01,75:6.099389e-02):8.351111e-02):2.420555e-01):4.997848e-01):7.174814e-01):1.006572e+00,(((((19:1.957338e-01,18:1.890094e-01):1.397708e-01,42:2.551867e-01):3.110083e-01,23:4.467611e-01):4.280352e-01,53:7.254437e-01):2.167746e-01,(20:3.880090e-01,(52:2.925726e-01,48:3.648143e-01):2.547233e-01):2.887456e-01):4.349861e-01):1.765731e-01,((41:3.503963e-01,(27:1.806863e-01,(66:4.742476e-02,38:2.939090e-02):7.993104e-02):4.327031e-01):7.269836e-01,((40:2.933750e-01,(39:9.489048e-02,25:2.400088e-01):8.151737e-02):5.646138e-01,((49:2.515184e-01,21:4.014167e-01):3.773298e-01,55:9.610928e-01):1.510835e-01):2.371115e-01):2.406759e-01):5.292052e-02,((((34:8.106604e-01,(59:7.672958e-02,29:8.101948e-02):7.850796e-01):6.985342e-02,(47:7.495599e-01,((61:4.039690e-01,74:3.074591e-01):4.642145e-01,(((35:4.740695e-01,65:6.538191e-01):6.792605e-02,(64:2.089990e-01,73:2.509631e-01):1.542449e-01):1.091196e-01,26:9.132471e-01):1.638981e-01):9.475181e-02):2.178517e-01):8.684958e-02,31:6.006761e-01):5.187823e-01,63:1.330713e+00):2.767431e-01):2.351286e-01,((28:1.026424e-01,43:1.972503e-01):3.427151e-01,(24:2.271690e-01,(44:1.857945e-01,15:1.954663e-01):1.416576e-01):2.221483e-01):5.521466e-01):5.227447e-02):1.195498e-01,(11:3.514905e+00,((36:5.448161e-01,10:4.881003e-01):5.125397e-01,((12:1.246710e+00,6:4.664850e-01):9.869563e-01,13:1.976022e+00):2.648402e-01):1.251234e-01):4.224568e-01):1.810205e-01,((50:3.710359e-01,22:3.796240e-01):3.928719e-01,70:5.651081e-01):4.798080e-01):2.399003e-01,1:8.118679e-01);
   tree gen.4420500 = [&U] (((67:1.358760e-01,(16:7.060410e-02,60:8.314617e-02):2.058428e-02):4.145401e-01,(57:5.443251e-01,((14:2.465770e-01,(71:3.011358e-01,37:3.421274e-01):5.171388e-02):2.285949e-01,17:5.387086e-01):1.008939e-01):8.706043e-02):1.385131e-01,(((54:1.191200e+00,(((((((((69:2.433459e+00,(33:1.611019e+00,5:1.669765e+00):4.994414e-01):4.103021e-01,(3:3.870433e-01,4:6.013623e-01):1.494640e+00):4.067289e-01,((32:7.590742e-01,58:9.495865e-01):1.628198e+00,62:2.234054e+00):2.647471e-01):1.144797e-01,68:2.066864e+00):3.137011e-01,(72:1.008662e+00,(((9:2.212441e-01,(2:2.090150e-01,30:3.411155e-01):1.639974e-01):1.074112e-01,(8:3.303188e-01,7:3.333351e-01):2.943981e-01):1.526679e-01,((45:6.761398e-03,(46:2.947978e-03,51:2.147638e-03):1.205911e-02):1.137038e-01,(56:9.606588e-02,75:5.654080e-02):5.206352e-02):2.387988e-01):3.276071e-01):6.650988e-01):9.564088e-01,(((((19:1.814435e-01,18:1.752101e-01):1.295663e-01,42:2.365558e-01):2.883019e-01,23:4.141436e-01):5.941714e-01,53:6.639040e-01):3.117937e-01,(20:4.488534e-01,(52:3.010784e-01,48:3.381796e-01):2.081357e-01):2.676646e-01):4.032283e-01):1.636816e-01,((41:3.248142e-01,(27:1.674946e-01,(66:4.396233e-02,38:2.724510e-02):7.409536e-02):4.011119e-01):6.739073e-01,((40:2.719560e-01,(39:8.796262e-02,25:2.224860e-01):7.556587e-02):5.233920e-01,((49:2.529264e-01,21:3.721097e-01):3.646881e-01,55:8.909245e-01):1.387526e-01):2.198003e-01):2.231044e-01):4.905685e-02,((((59:6.604663e-02,29:7.510434e-02):7.553860e-01,((47:6.948353e-01,((61:3.744757e-01,74:2.850118e-01):4.303227e-01,(((35:4.394582e-01,65:6.060844e-01):6.296684e-02,(64:1.937402e-01,73:2.326406e-01):1.429836e-01):1.011529e-01,26:8.465719e-01):1.402819e-01):8.783408e-02):2.037447e-01,34:7.514750e-01):6.558345e-02):8.050878e-02,31:5.568214e-01):4.809065e-01,63:1.233559e+00):2.565384e-01):2.179622e-01,((28:9.514858e-02,43:1.209698e-01):3.176938e-01,(24:1.861416e-01,(44:1.722299e-01,15:1.811955e-01):1.313154e-01):2.172714e-01):4.424762e-01):4.845797e-02):1.108216e-01,(((36:5.039573e-01,10:4.524646e-01):4.528837e-01,11:3.258285e+00):3.509973e-02,((12:5.964775e-01,6:4.324274e-01):9.349479e-01,13:1.779828e+00):2.487066e-01):3.916137e-01):1.678044e-01,((50:3.439470e-01,22:3.519080e-01):3.641887e-01,70:5.238502e-01):4.447778e-01):1.009306e-01,1:7.525943e-01);
   tree gen.4421000 = [&U] (((17:5.589552e-01,((71:2.513617e-01,37:3.521936e-01):7.209187e-02,14:2.728314e-01):2.561463e-01):1.210657e-01,((((((((15:1.918627e-01,44:1.480658e-01):1.641851e-01,24:2.749383e-01):2.615520e-01,(43:1.641705e-01,28:1.465626e-01):3.322265e-01):5.112201e-01,(((((((32:1.102943e+00,58:9.277219e-01):1.157504e+00,62:2.554259e+00):1.217957e-01,(((69:2.192174e+00,(33:1.405165e+00,5:1.327535e+00):5.922241e-01):3.926668e-01,(4:7.494792e-01,3:4.335163e-01):1.585167e+00):3.079042e-01,68:2.589408e+00):2.620260e-01):5.854952e-01,((((45:7.681538e-03,(46:2.037828e-03,51:5.232886e-03):8.325378e-03):1.683528e-01,(75:9.176287e-02,56:1.067560e-01):4.827494e-02):2.753999e-01,((9:2.758249e-01,(2:2.733930e-01,30:3.985655e-01):1.903393e-01):8.723833e-02,(7:5.372012e-01,8:3.106565e-01):3.162685e-01):2.716977e-01):7.055948e-01,72:8.058446e-01):7.759028e-01):9.523307e-01,((20:4.279165e-01,(48:2.983468e-01,52:4.247705e-01):2.278744e-01):5.437410e-01,(53:7.192663e-01,(23:4.753710e-01,(42:2.384530e-01,(19:2.169503e-01,18:1.651266e-01):1.646228e-01):2.394624e-01):6.728189e-01):1.954242e-01):4.009086e-01):1.909813e-01,((((34:5.930889e-01,(47:6.999817e-01,((74:4.036597e-01,61:2.887258e-01):3.725175e-01,(26:7.529115e-01,((35:3.953666e-01,65:5.389776e-01):1.463446e-01,(73:2.848116e-01,64:1.645158e-01):2.050591e-01):1.419077e-01):1.292266e-01):1.426886e-01):1.719928e-01):1.014709e-01,(59:5.944020e-02,29:7.429686e-02):5.960737e-01):1.244390e-01,31:7.925958e-01):2.929139e-01,63:1.394165e+00):4.037098e-01):4.994395e-02,(((40:2.655986e-01,(39:1.682475e-01,25:2.269128e-01):1.775351e-01):4.476437e-01,((21:3.967169e-01,49:2.672473e-01):5.115719e-01,55:8.270680e-01):2.552266e-01):2.859419e-01,(((66:2.481402e-02,38:4.487975e-02):1.252079e-01,27:1.841033e-01):3.878928e-01,41:4.027246e-01):7.556317e-01):2.052423e-01):2.394567e-01):1.197936e-01,54:1.108162e+00):1.433851e-01,(((36:6.438040e-01,10:3.500586e-01):4.338389e-01,11:2.890193e+00):1.263249e-01,((12:8.044761e-01,6:3.880387e-01):1.935337e+00,13:1.793967e+00):6.180335e-01):5.600323e-01):1.488565e-01,(70:6.212004e-01,(22:5.261647e-01,50:2.867186e-01):4.568996e-01):6.194002e-01):2.212815e-01,((16:6.306752e-02,60:8.938819e-02):4.913112e-02,67:1.337178e-01):4.439810e-01):1.545420e-01):1.682765e-01,57:4.531751e-01,1:8.643875e-01);
   tree gen.4421500 = [&U] (((((37:3.441455e-01,71:3.032073e-01):5.286261e-02,14:3.019316e-01):2.500497e-01,17:6.234078e-01):1.005291e-01,57:5.840764e-01):5.402292e-02,((67:9.110656e-02,(16:5.915810e-02,60:9.100096e-02):7.107715e-02):4.555478e-01,(((((10:3.622645e-01,36:8.136480e-01):5.030382e-01,13:1.985092e+00):2.238217e-01,(11:3.359776e+00,(12:1.017301e+00,6:5.394613e-01):1.780380e+00):4.932386e-01):7.848065e-02,(((((((72:1.011701e+00,((((2:1.845330e-01,30:4.303259e-01):1.905264e-01,9:2.520662e-01):1.986910e-01,(7:3.323323e-01,8:3.909193e-01):3.240884e-01):1.846377e-01,((75:8.565725e-02,56:1.552612e-01):6.287019e-02,(45:9.073577e-03,(46:6.919620e-04,51:3.819297e-03):8.302106e-03):1.179321e-01):2.210134e-01):4.920322e-01):7.121614e-01,((62:3.533094e+00,(58:1.109097e+00,32:9.014090e-01):1.797934e+00):3.551865e-03,(68:2.146419e+00,((3:5.994063e-01,4:5.328329e-01):1.967600e+00,(69:2.253583e+00,(5:1.454696e+00,33:1.766581e+00):6.482384e-01):6.348375e-01):2.917674e-01):1.636877e-01):3.893031e-01):1.591097e+00,((20:4.114098e-01,(48:2.950615e-01,52:4.090103e-01):2.305232e-01):5.846053e-01,(53:9.716008e-01,(23:5.847882e-01,(42:2.350286e-01,(19:2.425232e-01,18:1.655040e-01):1.717504e-01):2.647914e-01):6.087924e-01):1.473835e-01):5.407701e-01):1.618619e-01,((((39:1.351647e-01,25:1.996353e-01):1.572842e-01,40:2.284861e-01):4.593263e-01,((49:2.698041e-01,21:3.810064e-01):4.463211e-01,55:8.426480e-01):1.506135e-01):2.514922e-01,(41:4.007964e-01,(27:2.326762e-01,(38:2.818730e-02,66:5.311150e-02):1.037279e-01):3.239336e-01):6.023106e-01):3.095266e-01):7.780482e-02,(((31:8.593241e-01,((47:7.552373e-01,((26:8.691707e-01,((73:2.405102e-01,64:2.176633e-01):2.138589e-01,(65:5.497973e-01,35:4.939957e-01):7.684131e-02):1.443025e-01):1.371591e-01,(61:4.073375e-01,74:3.416038e-01):4.179105e-01):5.249262e-02):1.975011e-01,34:8.720142e-01):1.082770e-01):6.173647e-02,(29:9.014008e-02,59:4.201890e-02):6.702607e-01):2.969350e-01,63:1.324969e+00):3.753035e-01):2.769719e-01,((43:1.365298e-01,28:1.336140e-01):3.348987e-01,(24:2.574378e-01,(15:2.288422e-01,44:2.062890e-01):1.835408e-01):1.806411e-01):5.471958e-01):4.433814e-02,54:1.203359e+00):1.479849e-01):2.511390e-01,((50:3.061147e-01,22:4.687906e-01):4.017735e-01,70:7.438029e-01):3.941952e-01):2.246843e-01):5.090520e-02,1:9.943907e-01);
   tree gen.4422000 = [&U] (((67:1.529594e-01,(16:5.950243e-02,60:9.359998e-02):3.116656e-02):4.666595e-01,(57:6.127621e-01,((14:2.775787e-01,(71:2.731719e-01,37:3.851424e-01):5.821577e-02):2.573357e-01,17:6.064395e-01):1.106631e-01):1.006613e-01):1.559281e-01,(((((((((((32:8.545112e-01,58:1.068976e+00):1.567750e+00,(68:2.326727e+00,((69:2.394644e+00,(33:1.661165e+00,5:1.416520e+00):4.391349e-01):8.962395e-01,(3:2.695712e-01,4:6.769704e-01):1.632164e+00):2.016413e-01):4.469383e-01):8.896011e-02,62:2.515006e+00):8.415155e-02,(72:1.135479e+00,(((9:2.490607e-01,(2:2.781762e-01,30:3.624793e-01):1.644912e-01):1.182410e-01,(8:3.718492e-01,7:3.797665e-01):3.688189e-01):1.914552e-01,((45:1.060154e-02,(46:1.216999e-03,51:3.731767e-03):9.958818e-03):1.279996e-01,(56:1.081441e-01,75:8.193782e-02):7.209944e-02):3.181349e-01):3.708820e-01):1.174288e+00):1.174688e+00,(((((19:2.042560e-01,18:1.891248e-01):1.458564e-01,42:2.662975e-01):3.123001e-01,23:5.356074e-01):6.730492e-01,53:7.840206e-01):1.394136e-01,(20:3.977381e-01,(52:3.689365e-01,48:3.284128e-01):1.944223e-01):4.695291e-01):3.669805e-01):2.754479e-01,((((59:5.355380e-02,29:8.454707e-02):8.503593e-01,((47:7.821957e-01,((61:4.215578e-01,74:3.208458e-01):4.061872e-01,(((35:4.947105e-01,65:4.613364e-01):7.088355e-02,(64:2.245923e-01,73:2.618901e-01):1.609607e-01):1.201419e-01,26:6.608169e-01):1.229490e-01):9.887729e-02):2.070378e-01,34:8.459565e-01):1.061952e-01):7.679877e-02,31:6.268295e-01):5.413700e-01,63:1.610956e+00):3.608255e-01):1.168928e-01,((41:4.208529e-01,(27:1.885534e-01,(66:4.948963e-02,38:1.975200e-02):2.013096e-01):4.855188e-01):7.783744e-01,((40:3.061485e-01,(39:9.902200e-02,25:2.504588e-01):1.799342e-01):5.891971e-01,((49:3.152696e-01,21:3.778700e-01):3.326505e-01,55:1.002939e+00):2.801265e-01):2.150556e-01):2.975595e-01):2.562884e-01,((28:1.108909e-01,43:1.361791e-01):3.576369e-01,(24:3.172547e-01,(44:1.938840e-01,15:2.327757e-01):1.478254e-01):1.834603e-01):4.628607e-01):6.635283e-02,54:1.471433e+00):1.264823e-01,((36:4.690143e-01,10:5.093522e-01):5.331214e-01,(11:3.667944e+00,((12:1.368737e+00,6:1.306043e-01):1.684939e+00,13:1.341151e+00):2.799760e-01):4.498541e-03):4.968665e-01):1.541214e-01,((50:3.847908e-01,22:3.751106e-01):4.099775e-01,70:6.918397e-01):4.587812e-01):2.243858e-01,1:8.472166e-01);
   tree gen.4422500 = [&U] (((67:1.529594e-01,(16:6.203228e-02,60:9.359998e-02):3.116656e-02):4.666595e-01,(57:6.127621e-01,((14:2.775787e-01,(71:2.731719e-01,37:3.851424e-01):6.615647e-02):2.555807e-01,17:4.971243e-01):5.064584e-02):1.006613e-01):1.005262e-01,(((((((((((32:8.545112e-01,58:1.068976e+00):1.567750e+00,(68:2.326727e+00,((69:2.394644e+00,(33:1.661165e+00,5:1.416520e+00):4.959071e-01):7.634282e-01,(3:2.695712e-01,4:6.769704e-01):1.632164e+00):2.016413e-01):2.758345e-01):5.404186e-03,62:2.515006e+00):1.572149e-01,(72:1.107485e+00,(((9:2.490607e-01,(2:2.781762e-01,30:3.624793e-01):1.644912e-01):1.176714e-01,(8:3.911528e-01,7:3.797665e-01):3.688189e-01):1.914552e-01,((45:1.169204e-02,(46:1.368681e-03,51:4.963996e-03):9.958818e-03):1.279996e-01,(56:1.081441e-01,75:8.193782e-02):7.209944e-02):2.507294e-01):3.708820e-01):9.612147e-01):1.174688e+00,(((((19:2.042560e-01,18:1.891248e-01):1.428303e-01,42:3.348620e-01):2.991352e-01,23:5.356074e-01):6.730492e-01,53:7.840206e-01):9.638485e-02,(20:3.977381e-01,(52:3.942176e-01,48:3.284128e-01):2.250279e-01):4.436895e-01):3.669805e-01):3.032467e-01,((41:4.208529e-01,(27:1.885534e-01,(66:4.948963e-02,38:1.975200e-02):2.013096e-01):4.855188e-01):6.769806e-01,((40:2.248112e-01,(39:9.902200e-02,25:1.994268e-01):1.799342e-01):5.124523e-01,((49:3.152696e-01,21:3.442118e-01):3.326505e-01,55:1.002939e+00):2.510226e-01):2.150556e-01):1.969208e-01):1.106092e-01,((((59:5.355380e-02,29:8.583560e-02):8.503593e-01,((47:7.821957e-01,((61:4.215578e-01,74:3.208458e-01):3.901528e-01,(((35:4.947105e-01,65:4.613364e-01):7.088355e-02,(64:2.245923e-01,73:2.618901e-01):1.835204e-01):1.201419e-01,26:6.608169e-01):1.229490e-01):1.120686e-01):2.070378e-01,34:8.459565e-01):1.061952e-01):1.215343e-01,31:6.268295e-01):5.238881e-01,63:1.354419e+00):3.681849e-01):2.562884e-01,((28:1.108909e-01,43:1.361791e-01):3.576369e-01,(24:3.172547e-01,(44:1.938840e-01,15:2.327757e-01):1.478254e-01):1.834603e-01):4.628607e-01):9.261649e-02,54:1.026946e+00):1.509921e-01,((36:4.690143e-01,10:5.093522e-01):5.331214e-01,(11:2.969660e+00,((12:1.424288e+00,6:2.306207e-01):1.290420e+00,13:1.341151e+00):1.530982e-01):6.695198e-02):4.968665e-01):1.541214e-01,((50:3.847908e-01,22:3.542617e-01):4.099775e-01,70:6.918397e-01):4.587812e-01):1.649375e-01,1:9.043055e-01);
   tree gen.4423000 = [&U] (((67:1.429946e-01,(16:5.799108e-02,60:8.750225e-02):2.913616e-02):4.362581e-01,(57:5.728426e-01,((14:2.594953e-01,(71:2.553756e-01,37:3.600516e-01):6.184659e-02):2.213947e-01,17:4.768556e-01):4.734643e-02):7.279354e-02):9.397723e-02,(((((((((((32:7.419968e-01,58:9.993359e-01):1.276198e+00,(68:2.175148e+00,((69:2.238640e+00,(33:1.552945e+00,5:1.324238e+00):6.347572e-01):5.987006e-01,(3:2.951443e-01,4:7.085342e-01):1.290444e+00):1.885050e-01):2.578648e-01):4.137197e-01,62:2.351162e+00):1.469729e-01,(72:1.035336e+00,(((9:2.068269e-01,(2:2.385964e-01,30:3.388650e-01):1.537751e-01):1.100055e-01,(8:3.656704e-01,7:3.550259e-01):3.714726e-01):1.789825e-01,((45:1.093034e-02,(46:8.097978e-04,51:4.391251e-03):1.596670e-02):1.196608e-01,(56:1.010988e-01,75:9.781931e-02):6.740240e-02):2.343952e-01):3.467202e-01):8.985947e-01):1.098161e+00,(((((19:1.909494e-01,18:1.768039e-01):1.335254e-01,42:3.130469e-01):2.796475e-01,23:5.007143e-01):6.292022e-01,53:7.329442e-01):1.776829e-01,(20:3.718267e-01,(52:3.685356e-01,48:3.112093e-01):1.842291e-01):4.147846e-01):3.430729e-01):2.834911e-01,((41:3.934357e-01,(27:1.762697e-01,(66:4.626554e-02,38:1.846522e-02):1.881950e-01):4.029685e-01):6.328775e-01,((40:2.101654e-01,(39:9.556429e-02,25:1.864348e-01):1.493313e-01):4.644789e-01,((49:3.202058e-01,21:3.217875e-01):3.109794e-01,55:9.376005e-01):2.346693e-01):2.010454e-01):1.840921e-01):1.034034e-01,((((59:5.006494e-02,29:8.024368e-02):7.949611e-01,((47:7.312382e-01,((61:3.940947e-01,74:2.999437e-01):3.647356e-01,(((35:4.624817e-01,65:4.312818e-01):6.626571e-02,(64:2.099608e-01,73:2.448288e-01):1.715646e-01):1.123151e-01,26:6.177668e-01):1.149392e-01):7.937822e-02):1.935499e-01,34:7.908452e-01):9.927695e-02):6.780147e-02,31:5.859936e-01):5.836830e-01,63:1.266183e+00):2.284294e-01):2.314621e-01,((28:1.036667e-01,43:1.273074e-01):3.343380e-01,(24:2.965866e-01,(44:1.558928e-01,15:2.176111e-01):1.381951e-01):1.715085e-01):4.327068e-01):1.091042e-01,54:9.600434e-01):6.730197e-02,((11:2.972854e+00,(36:4.384595e-01,10:4.761695e-01):5.960846e-01):5.960300e-02,((12:9.708216e-01,6:2.155965e-01):1.206353e+00,13:1.253779e+00):1.431244e-01):4.644972e-01):1.440809e-01,((50:3.597230e-01,22:3.333511e-01):3.832688e-01,70:6.467686e-01):4.288931e-01):1.541924e-01,1:8.453929e-01);
   tree gen.4423500 = [&U] (((67:1.463753e-01,(16:6.730544e-02,60:8.932685e-02):5.091254e-02):4.465723e-01,(57:5.863861e-01,((14:2.656305e-01,(71:2.614133e-01,37:2.797479e-01):5.459567e-02):2.266290e-01,17:4.881296e-01):4.846582e-02):7.451456e-02):1.568620e-01,((((((((((68:2.226574e+00,((69:2.291567e+00,(33:1.860874e+00,5:1.355546e+00):5.621497e-01):8.958527e-01,(3:3.021222e-01,4:7.252857e-01):1.411492e+00):1.763194e-01):1.260061e-01,((32:7.248137e-01,58:1.022963e+00):1.269406e+00,62:2.406749e+00):3.172731e-01):3.093157e-01,(72:1.059814e+00,(((9:2.117168e-01,(2:2.481267e-01,30:3.468766e-01):1.574107e-01):1.126063e-01,(8:3.743158e-01,7:3.634196e-01):2.378395e-01):1.832141e-01,((45:1.118876e-02,(46:1.009793e-03,51:6.006944e-03):1.104500e-02):1.177082e-01,(56:1.034891e-01,75:1.001320e-01):6.899596e-02):2.360847e-01):3.549175e-01):9.198397e-01):9.761162e-01,(((((19:1.954639e-01,18:1.809840e-01):1.813908e-01,42:1.975045e-01):2.862590e-01,23:5.125524e-01):6.440781e-01,53:7.502728e-01):1.818838e-01,(20:3.806177e-01,(52:3.326264e-01,48:3.185671e-01):1.885847e-01):4.245911e-01):3.511840e-01):2.901936e-01,((41:4.027375e-01,(27:1.804372e-01,(66:4.735937e-02,38:1.890178e-02):1.926444e-01):4.124957e-01):6.478403e-01,((40:2.151343e-01,(39:9.782367e-02,25:1.908426e-01):1.424846e-01):4.754603e-01,((49:3.277762e-01,21:3.293954e-01):3.402614e-01,55:9.597678e-01):2.148686e-01):2.057986e-01):1.884445e-01):2.014334e-01,((((59:4.512002e-02,29:8.214085e-02):8.137560e-01,((47:7.485265e-01,((61:4.034121e-01,74:3.070352e-01):3.378583e-01,(((35:4.734159e-01,65:4.665648e-01):6.783240e-02,(64:2.149248e-01,73:2.506171e-01):1.756208e-01):1.149705e-01,26:8.913591e-01):1.176567e-01):8.125492e-02):1.981259e-01,34:8.095428e-01):1.205645e-01):6.342705e-02,31:5.998479e-01):5.974828e-01,63:1.296119e+00):2.338301e-01):2.369344e-01,((28:1.061176e-01,43:1.303173e-01):3.422426e-01,(24:3.035986e-01,(44:1.595785e-01,15:2.227560e-01):1.414623e-01):2.127474e-01):4.785298e-01):4.681616e-02,54:1.123603e+00):1.315111e-01,((11:3.043139e+00,((12:1.001318e+00,6:1.970426e-01):1.234874e+00,13:2.024606e+00):1.465082e-01):6.391150e-02,(36:4.308869e-01,10:4.874274e-01):5.854102e-01):2.410201e-01):1.474873e-01,((50:3.682277e-01,22:3.535435e-01):3.923302e-01,70:6.620598e-01):4.390332e-01):1.578378e-01,1:8.653801e-01);
   tree gen.4424000 = [&U] (((67:1.428764e-01,(16:6.569660e-02,60:8.719162e-02):4.396555e-02):4.358977e-01,(57:5.723694e-01,((14:2.592809e-01,(71:2.551646e-01,37:2.730609e-01):5.388619e-02):2.048941e-01,17:4.764616e-01):4.730731e-02):7.273339e-02):1.230209e-01,((((((((((68:2.173351e+00,((69:2.236791e+00,(33:1.717797e+00,5:1.323144e+00):5.487123e-01):8.744386e-01,(3:2.949004e-01,4:7.079488e-01):1.029072e+00):4.369054e-01):2.032183e-01,((32:9.693296e-01,58:9.985102e-01):1.243694e+00,62:2.349219e+00):3.096891e-01):3.410153e-01,(72:1.034481e+00,(((9:2.066560e-01,(2:2.421956e-01,30:3.385850e-01):1.536480e-01):1.099146e-01,(8:3.653683e-01,7:3.547326e-01):2.321543e-01):1.788346e-01,((45:1.092131e-02,(46:9.856557e-04,51:2.695098e-03):8.073710e-03):1.148946e-01,(56:1.162101e-01,75:1.131492e-01):6.734671e-02):1.849718e-01):3.464338e-01):8.090544e-01):9.704910e-01,(((((19:1.907917e-01,18:1.766578e-01):1.488228e-01,42:1.927834e-01):2.794164e-01,23:5.003006e-01):6.286824e-01,53:7.196410e-01):1.712637e-01,(20:3.420583e-01,(52:3.246755e-01,48:3.109522e-01):1.840769e-01):4.287801e-01):3.427894e-01):2.263873e-01,((41:3.931107e-01,(27:1.109518e-01,(66:4.622731e-02,38:1.844996e-02):1.880395e-01):4.026355e-01):6.323546e-01,((40:2.099918e-01,(39:9.548533e-02,25:1.862807e-01):1.390787e-01):4.640951e-01,((49:3.199412e-01,21:3.215217e-01):3.321280e-01,55:9.368259e-01):2.097325e-01):2.008793e-01):1.839400e-01):9.366944e-02,((((59:4.165840e-02,29:8.017739e-02):7.943043e-01,((47:7.306340e-01,((61:3.937691e-01,74:3.191861e-01):3.601981e-01,(((35:4.620996e-01,65:4.554122e-01):1.111085e-01,(64:2.097873e-01,73:2.446265e-01):1.651716e-01):1.122223e-01,26:8.700524e-01):1.148443e-01):7.931264e-02):1.933900e-01,34:5.480130e-01):1.176826e-01):1.101892e-01,31:5.855094e-01):5.832008e-01,63:1.265137e+00):2.282407e-01):2.312709e-01,((28:1.035810e-01,43:1.272023e-01):3.340618e-01,(24:2.602099e-01,(44:2.062456e-01,15:2.174313e-01):1.380809e-01):2.076619e-01):4.670912e-01):4.580396e-02,54:1.096745e+00):1.283675e-01,((((12:9.773831e-01,6:2.966753e-01):1.205356e+00,13:1.976211e+00):8.608736e-02,(36:4.205872e-01,10:4.757761e-01):5.714169e-01):4.989164e-02,11:2.970398e+00):2.352588e-01):2.284142e-01,((50:3.594258e-01,22:3.450926e-01):3.829521e-01,70:6.462343e-01):4.285387e-01):1.540650e-01,1:8.446944e-01);
   tree gen.4424500 = [&U] (((((((((15:1.882786e-01,44:2.108631e-01):1.373517e-01,24:2.084597e-01):1.387944e-01,(43:1.594959e-01,28:8.564706e-02):3.113525e-01):4.971504e-01,(((((((32:1.155868e+00,58:7.290830e-01):1.686905e+00,((68:2.424949e+00,62:2.630862e+00):2.377114e-01,((69:2.151224e+00,(33:1.250927e+00,5:1.302736e+00):8.024037e-01):5.812676e-01,(4:7.354788e-01,3:2.602966e-01):1.532187e+00):2.403929e-01):4.843105e-02):4.072778e-01,(((((45:1.657843e-02,(46:6.142572e-04,51:5.135135e-03):6.037207e-03):1.981730e-01,56:1.145121e-01):2.722391e-02,75:7.142817e-02):3.331795e-01,((9:2.706724e-01,(2:2.449203e-01,30:3.465710e-01):1.770371e-01):2.094443e-01,(7:3.599289e-01,8:3.910540e-01):2.242593e-01):6.268553e-02):5.573545e-01,72:8.014878e-01):7.794511e-01):1.084984e+00,((20:4.354364e-01,(48:3.367566e-01,52:2.873945e-01):1.757750e-01):3.284942e-01,(53:6.713322e-01,(23:4.725587e-01,(42:3.009891e-01,(19:2.056026e-01,18:1.620420e-01):1.686965e-01):2.085787e-01):5.680436e-01):1.917737e-01):3.720886e-01):3.093450e-01,(((40:2.123944e-01,(39:1.121752e-01,25:2.262992e-01):1.442465e-01):4.964940e-01,((21:3.893062e-01,49:2.184111e-01):2.819619e-01,55:8.453786e-01):1.920499e-01):1.344258e-01,(((66:5.947806e-02,38:2.742817e-02):1.497343e-01,27:1.500254e-01):3.547239e-01,41:3.501791e-01):6.673626e-01):3.155916e-01):1.163703e-01,((((34:6.000443e-01,(((26:6.913893e-01,((35:4.610855e-01,65:6.026872e-01):8.068829e-02,(73:2.740751e-01,64:2.008100e-01):1.445248e-01):1.514468e-01):1.836367e-01,(74:3.892062e-01,61:3.400806e-01):4.179536e-01):6.638900e-02,47:6.869060e-01):1.252406e-01):9.073038e-02,(59:7.223430e-02,29:7.471213e-02):6.154492e-01):1.414733e-01,31:7.145777e-01):3.826241e-01,63:1.293730e+00):2.141713e-01):1.504181e-01,54:1.087461e+00):2.953126e-02):2.242038e-01,((13:1.834845e+00,(11:2.681230e+00,(12:8.985141e-01,6:2.261938e-01):1.328781e+00):5.263805e-02):3.169713e-01,(36:4.718476e-01,10:5.554309e-01):4.257347e-01):7.425524e-01):5.622413e-02,(70:5.336511e-01,(22:3.573439e-01,50:3.576160e-01):4.047705e-01):5.633676e-01):2.415249e-01,((16:5.528063e-02,60:9.802912e-02):4.147746e-02,67:1.547874e-01):4.108349e-01):1.762139e-01,(17:5.598640e-01,((71:2.698812e-01,37:3.231785e-01):6.758025e-02,14:2.937080e-01):2.306187e-01):9.734997e-02):3.485798e-02,57:3.996768e-01,1:9.237750e-01);
   tree gen.4425000 = [&U] (((67:1.489262e-01,(16:6.847837e-02,60:7.526651e-02):7.308399e-02):4.315311e-01,(57:5.966050e-01,((14:2.702596e-01,(71:2.659689e-01,37:2.846231e-01):5.904229e-02):2.573584e-01,17:4.966362e-01):4.931043e-02):7.581312e-02):9.480595e-02,((((((((((62:2.703597e+00,(68:2.185191e+00,((69:2.338742e+00,(33:1.647398e+00,5:1.379169e+00):5.106667e-01):5.413338e-01,(3:3.183653e-01,4:7.379252e-01):1.072646e+00):4.554051e-01):1.132149e-01):5.308581e-02,(32:5.986448e-01,58:1.040790e+00):1.632020e+00):3.831850e-01,(72:1.083754e+00,(((9:2.921220e-01,(2:2.688047e-01,30:4.049390e-01):1.601539e-01):1.145687e-01,(8:3.808390e-01,7:3.697529e-01):3.046114e-01):1.643670e-01,((45:9.877133e-03,(46:1.112151e-03,51:7.394940e-03):1.279599e-02):1.064420e-01,(56:1.211307e-01,75:9.244089e-02):6.498757e-02):2.410263e-01):3.611027e-01):8.433119e-01):1.011584e+00,(((((19:1.988703e-01,18:1.841380e-01):1.795784e-01,42:2.138660e-01):2.947751e-01,23:5.214846e-01):5.291147e-01,53:7.501125e-01):1.931893e-01,(20:3.565419e-01,(52:3.384231e-01,48:3.241187e-01):2.287335e-01):4.324010e-01):5.143108e-01):1.614217e-01,((41:4.097560e-01,(27:1.065375e-01,(66:4.818470e-02,38:1.544956e-02):1.960016e-01):3.414450e-01):6.042704e-01,((40:2.188834e-01,(39:9.952843e-02,25:1.941683e-01):1.449677e-01):4.837461e-01,((49:3.334884e-01,21:3.351357e-01):3.461911e-01,55:9.764935e-01):2.186131e-01):1.841527e-01):3.332200e-01):1.337812e-01,((((59:4.431231e-02,29:8.357231e-02):8.279372e-01,((47:7.694498e-01,((61:4.104423e-01,74:3.817234e-01):3.754498e-01,(((35:4.888306e-01,65:4.746956e-01):7.858304e-02,(64:1.552701e-01,73:2.549846e-01):2.011660e-01):1.754836e-01,26:9.068927e-01):1.024957e-01):1.536465e-01):1.686969e-01,34:6.467958e-01):9.681099e-02):8.373859e-02,31:7.428160e-01):5.223807e-01,63:1.318706e+00):2.331081e-01):2.102448e-01,((28:1.300404e-01,43:1.325883e-01):3.200359e-01,(24:2.286008e-01,(44:2.149786e-01,15:2.266379e-01):1.439276e-01):2.164549e-01):4.868691e-01):1.166359e-01,54:1.143184e+00):1.338029e-01,((((12:1.018768e+00,6:3.092373e-01):1.256394e+00,13:1.436638e+00):4.842388e-01,(36:4.383959e-01,10:5.817595e-01):5.965278e-01):3.079741e-02,11:3.096172e+00):2.479815e-01):2.060190e-01,((50:3.746448e-01,22:3.597047e-01):4.241624e-01,70:6.735975e-01):5.045289e-01):2.619997e-01,1:8.804610e-01);
   tree gen.4425500 = [&U] (((57:5.767449e-01,(17:4.991897e-01,(14:2.585358e-01,(37:3.200680e-01,71:2.688839e-01):8.753025e-02):2.274622e-01):9.647024e-02):8.564213e-02,(67:1.149655e-01,(60:8.546553e-02,16:6.014271e-02):5.025666e-02):4.119732e-01):1.255472e-01,(((54:9.217337e-01,(11:4.004619e+00,(((6:4.131127e-01,12:1.017923e+00):1.114932e+00,13:1.460446e+00):7.497429e-02,(36:3.788568e-01,10:5.666521e-01):5.553049e-01):1.767481e-02):1.830220e-01):1.774290e-01,((((((((32:1.231097e+00,58:9.317164e-01):1.551432e+00,62:2.608201e+00):8.043997e-02,(((4:7.481155e-01,3:3.042453e-01):1.908079e+00,(69:2.326234e+00,(5:1.317287e+00,33:1.787715e+00):8.436112e-01):6.176781e-01):4.723824e-01,68:2.112751e+00):1.653314e-01):5.631602e-01,(72:8.853332e-01,(((56:1.000334e-01,75:7.288415e-02):3.468663e-02,(45:1.129354e-02,(51:5.071191e-03,46:1.852501e-03):6.403329e-03):1.674156e-01):1.532389e-01,(((2:2.870345e-01,30:3.150108e-01):1.870373e-01,9:1.974174e-01):1.323404e-01,(8:5.224142e-01,7:4.258675e-01):2.978368e-01):2.111993e-01):6.979146e-01):9.634781e-01):9.878236e-01,((53:9.060382e-01,(23:5.843035e-01,((18:1.709553e-01,19:2.129925e-01):1.557828e-01,42:2.308889e-01):3.157017e-01):4.974914e-01):1.898439e-01,((52:4.086124e-01,48:3.267656e-01):2.050308e-01,20:3.656286e-01):3.981780e-01):4.450733e-01):2.364311e-01,((((66:3.979944e-02,38:4.261171e-02):8.821018e-02,27:1.937650e-01):3.122364e-01,41:5.088858e-01):6.227754e-01,(((49:2.731611e-01,21:3.440712e-01):4.918773e-01,55:9.648322e-01):1.258180e-01,((39:1.285111e-01,25:2.031071e-01):1.986510e-01,40:2.526375e-01):4.379560e-01):2.451712e-01):2.510396e-01):1.531288e-01,(((((((61:3.092133e-01,74:4.192839e-01):4.420070e-01,(26:7.819221e-01,((64:1.390019e-01,73:3.576972e-01):1.883275e-01,(35:3.934064e-01,65:6.241882e-01):1.209472e-01):1.267743e-01):1.441361e-01):1.047723e-01,47:7.877635e-01):2.113182e-01,34:8.202035e-01):1.641632e-01,(59:7.498776e-02,29:5.466840e-02):7.300699e-01):8.277400e-02,31:6.485420e-01):4.082133e-01,63:1.359761e+00):3.198825e-01):1.664381e-01,((28:1.074300e-01,43:1.317535e-01):3.753501e-01,(24:1.924623e-01,(44:2.109737e-01,15:1.778282e-01):1.470381e-01):1.683433e-01):5.668579e-01):1.183430e-01):1.997654e-01,(70:5.927659e-01,(50:4.089802e-01,22:4.021920e-01):4.227973e-01):4.531754e-01):1.526218e-01,1:7.097197e-01);
   tree gen.4426000 = [&U] (((57:6.054622e-01,(17:5.240453e-01,(14:3.375872e-01,(37:3.360049e-01,71:2.822721e-01):9.188855e-02):2.387880e-01):1.012737e-01):1.079408e-01,(67:1.206898e-01,(60:8.972103e-02,16:6.313733e-02):5.275904e-02):4.324861e-01):1.060851e-01,(((54:9.676286e-01,(((6:4.336824e-01,12:1.068608e+00):1.170447e+00,13:1.181441e+00):4.043961e-01,((36:5.098904e-01,10:5.948668e-01):5.385107e-01,11:4.204016e+00):5.736978e-02):3.776835e-01):1.941091e-01,((((((((32:1.261323e+00,58:9.781084e-01):1.700056e+00,62:2.738069e+00):3.410256e-02,(((4:7.853656e-01,3:3.193943e-01):2.003086e+00,(69:2.442062e+00,(5:1.527004e+00,33:1.876729e+00):9.127501e-01):3.332984e-01):3.025317e-01,68:2.217949e+00):1.735636e-01):5.912011e-01,(72:9.294157e-01,(((56:1.022234e-01,75:7.651320e-02):4.792144e-02,(45:1.185586e-02,(51:5.323695e-03,46:2.262490e-03):6.722164e-03):1.459354e-01):1.608689e-01,(((2:3.013265e-01,30:3.306958e-01):1.963502e-01,9:2.722883e-01):1.751635e-01,(8:2.491818e-01,7:4.470723e-01):3.126667e-01):2.929284e-01):5.809845e-01):1.011452e+00):1.009172e+00,((53:9.511517e-01,(23:6.133971e-01,((18:1.794675e-01,19:2.235978e-01):1.635395e-01,42:2.423853e-01):2.725147e-01):5.222385e-01):1.992966e-01,((52:4.289581e-01,48:3.496871e-01):2.152396e-01,20:3.838340e-01):4.180040e-01):4.672344e-01):2.482035e-01,((((66:4.178113e-02,38:4.473343e-02):9.260234e-02,27:2.034129e-01):3.277833e-01,41:5.342242e-01):7.159231e-01,(((49:2.867623e-01,21:3.612032e-01):4.979594e-01,55:1.012873e+00):1.320827e-01,((39:1.215789e-01,25:2.132202e-01):1.236528e-01,40:2.652169e-01):4.597627e-01):2.573787e-01):1.806878e-01):1.607534e-01,(((((((61:3.246097e-01,74:4.401609e-01):5.012286e-01,(26:8.208556e-01,((64:1.459231e-01,73:3.755077e-01):1.977047e-01,(35:4.438805e-01,65:5.451287e-01):1.175988e-01):1.330866e-01):1.061714e-01):8.533607e-02,47:8.269878e-01):2.218401e-01,34:8.610430e-01):1.218224e-01,(59:7.872155e-02,29:6.333320e-02):7.664215e-01):1.488636e-01,31:6.808341e-01):4.285390e-01,63:1.808974e+00):3.358101e-01):2.590419e-01,((28:1.597880e-01,43:1.383138e-01):4.143484e-01,(24:2.020454e-01,(44:2.214785e-01,15:1.866826e-01):1.543595e-01):1.767254e-01):5.672345e-01):7.399553e-02):2.097121e-01,(70:6.222809e-01,(50:4.293441e-01,22:4.222179e-01):5.650880e-01):4.757399e-01):1.602211e-01,1:8.494538e-01);
   tree gen.4426500 = [&U] (((67:1.319538e-01,(16:5.771505e-02,60:7.441128e-02):4.277500e-02):4.237816e-01,(57:5.743783e-01,((14:2.671887e-01,(71:2.970685e-01,37:2.813890e-01):5.629562e-02):2.706889e-01,17:5.005183e-01):1.405627e-01):9.080936e-02):8.962104e-02,(((((((((62:2.571100e+00,((68:2.320983e+00,((69:2.312167e+00,(33:1.628679e+00,5:1.363498e+00):6.995765e-01):5.588570e-01,(3:4.549759e-01,4:7.295404e-01):1.060458e+00):5.074018e-01):2.946820e-01,(32:6.355342e-01,58:1.452754e+00):1.613476e+00):5.558717e-02):3.012457e-01,(72:1.196853e+00,(((9:2.888027e-01,(2:2.514897e-01,30:3.946228e-01):1.931807e-01):1.433680e-01,(8:3.765116e-01,7:4.677348e-01):3.011502e-01):2.399981e-01,((45:1.124117e-02,(46:2.426280e-03,51:5.074061e-03):1.321393e-02):1.026491e-01,(56:1.197543e-01,75:9.154369e-02):6.424913e-02):2.382876e-01):3.569996e-01):8.711805e-01):8.995878e-01,(((((19:1.966106e-01,18:1.820457e-01):1.425099e-01,42:3.440465e-01):2.170192e-01,23:5.399775e-01):5.317402e-01,53:7.415892e-01):2.237883e-01,(20:3.930163e-01,(52:3.515334e-01,48:3.282119e-01):2.440260e-01):4.274877e-01):4.899519e-01):1.067736e-01,((((59:4.380880e-02,29:8.116966e-02):8.327727e-01,((47:7.607068e-01,((61:3.056516e-01,74:3.193791e-01):4.271856e-01,((65:5.396526e-01,((64:1.726730e-01,73:3.158255e-01):1.715534e-01,35:4.832762e-01):7.406454e-02):8.848498e-02,26:9.097739e-01):1.270586e-01):1.161947e-01):1.056765e-01,34:8.222676e-01):6.002899e-02):5.844108e-02,31:7.343756e-01):4.945996e-01,63:1.303722e+00):2.360773e-01):1.420304e-01,((41:4.075382e-01,(27:1.090520e-01,(66:3.939239e-02,38:3.248423e-02):1.746870e-01):3.155388e-01):7.111244e-01,((40:2.163963e-01,(39:9.839752e-02,25:1.919621e-01):1.502388e-01):4.782495e-01,((49:3.296990e-01,21:2.803443e-01):4.482489e-01,55:8.944951e-01):2.509455e-01):1.820602e-01):2.206811e-01):2.177228e-01,54:1.130194e+00):2.329040e-02,((28:1.285628e-01,43:1.310818e-01):3.703618e-01,(24:2.260032e-01,(44:2.125359e-01,15:1.890107e-01):1.422922e-01):2.139954e-01):5.216127e-01):1.722412e-01,((((12:9.380578e-01,6:1.360460e-01):1.622859e+00,13:1.359266e+00):5.705794e-01,(36:4.763470e-01,10:5.751492e-01):4.617680e-01):2.159004e-01,11:3.361192e+00):3.804222e-01):2.659281e-01,((50:2.746102e-01,22:3.556175e-01):3.267784e-01,70:6.659436e-01):5.453548e-01):1.811152e-01,1:8.795832e-01);
   tree gen.4427000 = [&U] (((67:1.341197e-01,(16:5.866238e-02,60:7.563266e-02):3.916128e-02):4.307375e-01,(57:5.838061e-01,((14:2.715743e-01,(71:3.019445e-01,37:2.860077e-01):1.292241e-01):2.751320e-01,17:5.087338e-01):1.245278e-01):6.690998e-02):1.164784e-01,((((((((((62:2.613302e+00,(68:2.359080e+00,((69:2.350119e+00,(33:1.655412e+00,5:1.385879e+00):9.162929e-01):5.680300e-01,(3:4.624438e-01,4:7.415151e-01):1.077864e+00):5.157303e-01):2.995189e-01):5.198639e-02,(32:6.121842e-01,58:1.152106e+00):1.892193e+00):2.726279e-01,(72:1.216498e+00,(((9:2.935431e-01,(2:2.556176e-01,30:4.011001e-01):1.963516e-01):1.457213e-01,(8:3.826917e-01,7:4.754122e-01):3.060933e-01):2.439375e-01,((45:4.607059e-03,(46:1.691379e-03,51:5.157346e-03):1.272770e-02):1.637794e-01,(56:1.217200e-01,75:9.304628e-02):5.715228e-02):2.801630e-01):2.850839e-01):8.854800e-01):9.269588e-01,(((((19:1.998377e-01,18:1.850338e-01):1.448490e-01,42:3.196337e-01):2.557025e-01,23:5.488407e-01):5.404682e-01,53:7.537616e-01):2.274615e-01,(20:3.994672e-01,(52:3.573035e-01,48:3.335992e-01):2.480315e-01):4.345045e-01):4.979939e-01):1.085262e-01,((((59:4.452787e-02,29:8.250198e-02):8.464418e-01,((47:7.731930e-01,((61:3.106686e-01,74:3.246214e-01):4.341974e-01,((((64:1.755073e-01,73:3.210095e-01):1.743693e-01,35:4.912087e-01):1.052974e-01,26:9.247069e-01):7.766007e-02,65:5.485104e-01):1.016131e-01):9.865847e-02):1.820455e-01,34:8.357642e-01):6.101430e-02):5.940032e-02,31:7.464296e-01):5.027179e-01,63:1.325122e+00):3.405428e-01):4.059701e-02,((41:4.142275e-01,(27:1.108419e-01,(66:4.003898e-02,38:3.301742e-02):1.775543e-01):3.207180e-01):6.230827e-01,((40:2.199482e-01,(39:1.000126e-01,25:1.883890e-01):1.527048e-01):5.278039e-01,((49:3.844572e-01,21:2.849459e-01):4.148164e-01,55:9.091773e-01):2.550645e-01):1.850486e-01):2.243034e-01):3.215274e-01,54:1.148745e+00):2.110014e-02,((28:1.306730e-01,43:1.332333e-01):3.764409e-01,(24:2.297128e-01,(44:2.160244e-01,15:1.921131e-01):1.446278e-01):2.175079e-01):5.301744e-01):1.528550e-01,((((12:9.534551e-01,6:1.382791e-01):1.649496e+00,13:1.381576e+00):4.500074e-01,(36:4.841658e-01,10:5.845896e-01):4.693475e-01):2.435661e-02,11:3.416362e+00):3.655655e-01):2.413000e-01,((50:2.791176e-01,22:3.614546e-01):3.321421e-01,70:6.768744e-01):5.543062e-01):1.927606e-01,1:8.940206e-01);
   tree gen.4427500 = [&U] ((((57:5.308959e-01,(17:5.061016e-01,(14:3.260279e-01,(37:3.244998e-01,71:2.726069e-01):6.788883e-02):2.306117e-01):9.780599e-02):8.054808e-02,(67:1.165573e-01,(60:1.154149e-01,16:5.550090e-02):7.267479e-02):4.176775e-01):1.071801e-01,((54:9.344963e-01,(((36:4.885801e-01,10:5.744981e-01):2.383587e-01,((6:7.559935e-01,12:4.579198e-01):1.989621e+00,13:1.170191e+00):2.855865e-01):3.371863e-01,11:3.411142e+00):1.823219e-01):1.175582e-01,((((((62:2.964925e+00,((32:8.565188e-01,58:9.446172e-01):1.641844e+00,(((4:7.955973e-01,3:3.148057e-01):1.676007e+00,(69:2.358444e+00,(5:1.635095e+00,33:2.181767e+00):6.649718e-01):3.628811e-01):4.989030e-01,68:1.984443e+00):1.686021e-01):8.495136e-02):4.773828e-01,(72:9.361170e-01,(((56:1.084090e-01,75:8.853369e-02):6.997973e-02,(45:1.122791e-02,(51:4.815786e-03,46:6.242613e-04):9.680885e-03):1.192749e-01):2.396469e-01,(((2:2.928673e-01,30:3.193725e-01):1.896271e-01,9:2.525310e-01):2.116184e-01,(8:4.504304e-01,7:4.573628e-01):3.234969e-01):1.400117e-01):6.380032e-01):9.768187e-01):9.746171e-01,((53:8.084845e-01,(23:5.006679e-01,((18:1.717903e-01,19:2.159417e-01):1.588299e-01,42:2.124811e-01):2.631836e-01):4.657421e-01):2.225445e-01,((52:4.142702e-01,48:2.922169e-01):3.017934e-01,20:3.438109e-01):4.036913e-01):4.195493e-01):3.293498e-01,((((66:4.035051e-02,38:4.320172e-02):7.187316e-02,27:2.444561e-01):3.165598e-01,41:5.159319e-01):6.914093e-01,(((49:2.649717e-01,21:5.134109e-01):3.942226e-01,55:9.781916e-01):1.275601e-01,((39:1.174159e-01,25:2.059194e-01):1.450932e-01,40:2.561356e-01):5.989012e-01):1.252080e-01):3.482203e-01):1.757974e-01,((((34:6.867038e-01,(((61:2.518693e-01,74:4.314317e-01):3.657464e-01,(26:8.235162e-01,((64:1.647419e-01,73:2.708670e-01):1.909352e-01,(35:4.442210e-01,65:5.958395e-01):9.129192e-02):1.328238e-01):9.475382e-02):9.285315e-02,47:7.986711e-01):1.454692e-01):1.172469e-01,(59:7.929111e-02,29:6.116462e-02):7.289467e-01):1.788303e-01,31:6.575219e-01):4.138655e-01,63:1.749037e+00):3.243117e-01):2.042065e-01,((28:1.276524e-01,43:1.335778e-01):4.001608e-01,(24:1.995738e-01,(44:1.938577e-01,15:2.031564e-01):1.340781e-01):1.963546e-01):4.483711e-01):1.032843e-01):2.491314e-01):1.994782e-01,(70:6.009735e-01,(50:4.146431e-01,22:4.077608e-01):4.597056e-01):4.594502e-01,1:8.203678e-01);
   tree gen.4428000 = [&U] ((((57:5.140401e-01,(17:4.900331e-01,(14:3.156766e-01,(37:3.141970e-01,71:2.639518e-01):6.573338e-02):2.232898e-01):1.539178e-01):7.936141e-02,(67:1.128566e-01,(60:1.117505e-01,16:5.373876e-02):7.036739e-02):4.746098e-01):1.037772e-01,((54:9.048263e-01,(((36:4.730679e-01,10:5.562580e-01):2.278375e-01,11:3.302839e+00):3.329138e-01,((6:6.284038e-01,12:3.962977e-01):1.823378e+00,13:1.133038e+00):2.765192e-01):1.765332e-01):1.138257e-01,((((((((((4:7.703374e-01,3:3.048107e-01):1.622794e+00,(69:2.891143e+00,(5:1.583181e+00,33:2.112497e+00):6.438591e-01):3.513598e-01):2.347237e-01,68:2.056048e+00):3.158802e-01,62:2.870789e+00):5.207947e-03,(32:8.293246e-01,58:9.146259e-01):1.589716e+00):2.873843e-01,(72:9.063955e-01,(((56:1.049671e-01,75:8.572277e-02):6.775790e-02,(45:1.087143e-02,(51:3.422919e-03,46:6.044412e-04):8.045070e-03):1.154880e-01):2.320382e-01,(((2:2.835688e-01,30:3.092325e-01):1.609732e-01,9:2.445132e-01):2.048996e-01,(8:4.570508e-01,7:3.113144e-01):3.132260e-01):1.355664e-01):6.177468e-01):9.458050e-01):1.009312e+00,((53:7.828154e-01,(23:4.847719e-01,((18:1.663360e-01,19:2.090856e-01):1.537871e-01,42:2.057349e-01):2.548276e-01):4.505105e-01):2.154787e-01,((52:4.109881e-01,48:2.829391e-01):2.922115e-01,20:3.328950e-01):3.908742e-01):4.062287e-01):2.487314e-01,((((66:2.662600e-02,38:4.183008e-02):6.959121e-02,27:2.366947e-01):3.065091e-01,41:4.995513e-01):6.694573e-01,(((49:2.565589e-01,21:4.971103e-01):3.817062e-01,55:9.471343e-01):1.235101e-01,((39:1.176849e-01,25:1.993815e-01):1.225101e-01,40:2.480034e-01):5.798863e-01):1.212326e-01):3.371644e-01):5.740354e-02,((((34:6.649012e-01,(((61:2.438725e-01,74:4.177339e-01):3.541341e-01,(26:7.973699e-01,((64:1.595114e-01,73:2.622670e-01):1.848730e-01,(35:4.301171e-01,65:5.769217e-01):8.888806e-02):1.286067e-01):9.174542e-02):8.597502e-02,47:7.733135e-01):1.408506e-01):1.135243e-01,(59:9.569894e-02,29:5.922266e-02):6.848859e-01):1.207933e-01,31:6.366458e-01):4.007254e-01,63:1.693506e+00):2.547444e-01):2.261585e-01,((28:1.235994e-01,43:1.293368e-01):2.844517e-01,(24:1.932374e-01,(44:1.877028e-01,15:1.967062e-01):1.298211e-01):1.901204e-01):5.321031e-01):1.000051e-01):2.412215e-01):1.462252e-01,(70:5.818928e-01,(50:4.014783e-01,22:3.948146e-01):4.451101e-01):4.448628e-01,1:7.943214e-01);
   tree gen.4428500 = [&U] ((((57:4.623315e-01,(17:5.004100e-01,(14:3.223614e-01,(37:3.208505e-01,71:2.695412e-01):6.712535e-02):2.280182e-01):1.571771e-01):8.104198e-02,(67:9.435350e-02,(60:1.141170e-01,16:5.487673e-02):7.185749e-02):4.846602e-01):9.724809e-02,((54:9.239869e-01,(((36:4.830856e-01,10:5.680373e-01):3.703154e-01,11:3.372781e+00):1.481108e-01,((6:4.781225e-01,12:4.046897e-01):2.259604e+00,13:1.850233e+00):6.881191e-01):2.338169e-01):1.162361e-01,((((((((((4:7.866501e-01,3:3.112654e-01):1.657158e+00,(69:2.952366e+00,(5:1.525790e+00,33:2.157231e+00):6.574935e-01):3.588002e-01):2.396942e-01,68:2.099587e+00):3.228381e-01,62:2.931581e+00):1.015138e-01,(32:8.468865e-01,58:9.339941e-01):1.623380e+00):2.934700e-01,(72:9.255894e-01,(((56:1.071899e-01,75:8.753804e-02):6.919274e-02,(45:2.136556e-02,(51:2.516221e-03,46:7.432791e-04):8.215433e-03):1.133420e-01):4.093673e-01,(((2:2.862658e-01,30:3.157809e-01):1.643820e-01,9:2.496910e-01):1.545609e-01,(8:4.443796e-01,7:3.179068e-01):3.198589e-01):1.384371e-01):5.203337e-01):9.658334e-01):1.030685e+00,((53:8.194505e-01,(23:4.950374e-01,((18:1.698584e-01,19:2.135132e-01):1.570437e-01,42:2.100915e-01):2.602238e-01):4.600505e-01):2.200417e-01,((52:3.827137e-01,48:2.889307e-01):3.259916e-01,20:3.399444e-01):3.991514e-01):4.694098e-01):2.539986e-01,((((66:2.690389e-02,38:4.271588e-02):7.106487e-02,27:2.417069e-01):3.129997e-01,41:5.101298e-01):6.836337e-01,(((49:2.619918e-01,21:5.076371e-01):4.080581e-01,55:9.671909e-01):1.261256e-01,((39:1.201770e-01,25:2.036037e-01):1.251044e-01,40:2.532551e-01):5.921660e-01):1.237999e-01):3.443042e-01):5.861912e-02,((((34:6.789812e-01,(((61:2.490368e-01,74:4.265799e-01):3.616332e-01,(26:8.142550e-01,((64:1.628892e-01,73:2.678208e-01):1.887879e-01,(35:4.392253e-01,65:5.891387e-01):8.040104e-02):1.313300e-01):1.544921e-01):8.779564e-02,47:7.896892e-01):1.438332e-01):1.159283e-01,(59:8.691509e-02,29:5.538734e-02):8.800352e-01):1.233513e-01,31:6.303288e-01):2.883805e-01,63:1.407547e+00):3.750060e-01):2.309477e-01,((28:9.839185e-02,43:1.320756e-01):3.205119e-01,(24:1.973294e-01,(44:1.916776e-01,15:2.008717e-01):1.325702e-01):1.941464e-01):5.433710e-01):8.530908e-02):2.445712e-01):1.693730e-01,(70:6.206426e-01,(50:4.099800e-01,22:4.031752e-01):4.545358e-01):4.542833e-01,1:8.111420e-01);
   tree gen.4429000 = [&U] (((57:4.574676e-01,(17:4.951455e-01,(14:3.189701e-01,(37:3.174750e-01,71:2.667055e-01):3.536397e-02):2.256194e-01):1.555236e-01):8.018938e-02,(67:9.336087e-02,(60:1.129164e-01,16:5.429941e-02):7.110152e-02):4.795613e-01):9.725569e-02,((70:6.141132e-01,(50:4.056669e-01,22:3.854848e-01):4.667228e-01):4.377886e-01,((54:9.142662e-01,(((((((((4:7.783742e-01,3:3.079908e-01):1.639724e+00,(69:2.921306e+00,(5:1.509738e+00,33:2.134536e+00):6.505765e-01):3.550255e-01):1.325198e-01,68:2.077498e+00):1.377363e-01,((32:8.379769e-01,58:1.095075e+00):1.526155e+00,62:2.894986e+00):2.193070e-01):2.467257e-01,(72:1.078334e+00,(((56:1.201595e-01,75:8.661711e-02):6.846481e-02,(45:2.114079e-02,(51:2.489749e-03,46:1.536274e-03):8.129003e-03):1.121496e-01):2.699112e-01,(((2:2.832542e-01,30:3.124587e-01):1.626527e-01,9:2.470642e-01):1.529348e-01,(8:5.536449e-01,7:3.145623e-01):3.164939e-01):1.230226e-01):5.145737e-01):8.519270e-01):1.019842e+00,((53:8.108296e-01,(23:4.898294e-01,((18:1.680714e-01,19:2.112670e-01):1.553915e-01,42:3.252116e-01):2.574862e-01):4.552106e-01):2.177268e-01,((52:3.786874e-01,48:2.858910e-01):2.765148e-01,20:3.738730e-01):3.949521e-01):4.644714e-01):3.450112e-01,((((34:6.718380e-01,(((61:2.464168e-01,74:4.220921e-01):3.870367e-01,(26:7.345369e-01,((64:1.611755e-01,73:2.650032e-01):1.868018e-01,(35:4.346045e-01,65:5.829407e-01):7.955519e-02):1.299484e-01):7.023054e-02):8.687199e-02,47:6.519488e-01):2.800371e-01):1.610100e-01,(59:8.600071e-02,29:5.480464e-02):7.465775e-01):1.288279e-01,31:6.236975e-01):3.852272e-01,63:1.392739e+00):3.796423e-01):5.941743e-02,((((66:2.662085e-02,38:4.226649e-02):8.578952e-02,27:2.391641e-01):3.097069e-01,41:5.047630e-01):6.764417e-01,(((49:2.592356e-01,21:5.004904e-01):4.088423e-01,55:9.570157e-01):1.247987e-01,((39:1.189127e-01,25:2.014617e-01):1.237882e-01,40:2.843066e-01):5.859361e-01):1.224974e-01):3.406820e-01):2.285180e-01,((28:1.556963e-01,43:1.306861e-01):3.171399e-01,(24:2.758972e-01,(44:1.896611e-01,15:1.987585e-01):1.311756e-01):1.921040e-01):5.376545e-01):8.441159e-02):1.399704e-01,(((36:4.780033e-01,10:5.620613e-01):3.664195e-01,11:3.232201e+00):2.169485e-01,((6:4.730925e-01,12:4.004322e-01):1.511321e+00,13:1.830768e+00):6.808798e-01):2.313571e-01):2.419982e-01):1.668823e-01,1:8.026085e-01);
   tree gen.4429500 = [&U] ((((17:5.096901e-01,(14:3.283396e-01,(37:3.268006e-01,71:2.816764e-01):9.016530e-02):2.322468e-01):1.611691e-01,(67:9.610328e-02,(60:1.162333e-01,16:6.003119e-02):7.319008e-02):4.936481e-01):5.429836e-02,57:4.709054e-01):1.604346e-01,((70:6.321523e-01,(50:4.818713e-01,22:4.352380e-01):4.804325e-01):3.390900e-01,((54:9.411222e-01,((((((((32:8.332630e-01,58:1.127242e+00):1.555864e+00,(((4:7.303533e-01,3:3.170378e-01):1.687890e+00,(69:2.738696e+00,(5:1.554086e+00,33:2.197237e+00):6.696867e-01):3.654541e-01):2.087878e-01,68:2.138523e+00):1.417822e-01):1.328633e-01,62:3.023063e+00):1.664008e-01,(72:9.610467e-01,(((56:1.236891e-01,75:8.916143e-02):6.918673e-02,(45:2.176178e-02,(51:3.303916e-03,46:2.751303e-03):7.317177e-03):1.154439e-01):2.778396e-01,(((2:2.947235e-01,30:3.216370e-01):1.715330e-01,9:2.543215e-01):1.645188e-01,(8:3.669317e-01,7:3.238024e-01):3.096693e-01):1.266363e-01):5.296890e-01):8.769517e-01):1.192980e+00,((53:8.818839e-01,(23:5.631116e-01,((18:1.730084e-01,19:1.946146e-01):1.654798e-01,42:3.347645e-01):2.650496e-01):4.685821e-01):2.074639e-01,((52:3.898111e-01,48:2.942888e-01):2.846373e-01,20:3.848552e-01):4.065536e-01):4.781149e-01):1.146957e-01,((((34:6.915728e-01,(((61:2.536551e-01,74:4.344907e-01):3.984056e-01,(26:7.561134e-01,((64:1.659099e-01,73:2.727875e-01):1.769821e-01,(35:4.473707e-01,65:6.000642e-01):8.146572e-02):1.746868e-01):8.658164e-02):8.942380e-02,47:6.710993e-01):2.882630e-01):1.657395e-01,(59:8.852692e-02,29:5.641449e-02):7.324534e-01):1.079161e-01,31:6.420182e-01):3.523894e-01,63:1.433649e+00):3.907940e-01):6.116277e-02,((((66:2.740282e-02,38:4.350804e-02):8.804656e-02,27:2.461893e-01):4.082812e-01,41:5.195901e-01):6.963117e-01,(((49:2.668504e-01,21:3.039249e-01):5.493951e-01,55:9.136951e-01):1.284646e-01,((39:1.334660e-01,25:2.073795e-01):1.228244e-01,40:2.926580e-01):6.031476e-01):1.260957e-01):2.820964e-01):2.352306e-01,((28:1.602698e-01,43:1.345250e-01):3.264557e-01,(24:2.840015e-01,(44:1.963388e-01,15:2.045968e-01):1.653064e-01):1.977469e-01):5.534477e-01):8.689112e-02):8.597646e-02,(((36:4.920443e-01,10:5.785715e-01):3.771828e-01,((6:4.869893e-01,12:4.121946e-01):1.239891e+00,13:1.884545e+00):4.189620e-01):3.827380e-03,11:3.068466e+00):4.201419e-01):2.213342e-01):1.717844e-01,1:8.406813e-01);
   tree gen.4430000 = [&U] (((67:9.230028e-02,(16:7.490955e-02,60:8.637025e-02):4.880050e-02):5.711604e-01,((((37:3.804947e-01,71:2.935452e-01):5.875031e-02,14:2.972619e-01):2.707164e-01,17:5.550383e-01):2.130270e-01,57:6.220099e-01):6.679935e-02):1.047453e-01,((((((((((47:7.435567e-01,((26:8.900835e-01,((73:2.338301e-01,64:1.883621e-01):2.285917e-01,(65:5.777094e-01,35:5.540021e-01):8.393892e-02):9.480082e-02):1.747161e-01,(61:2.758830e-01,74:4.105807e-01):3.952152e-01):1.468621e-01):2.137478e-01,34:8.634702e-01):7.253097e-02,(29:1.041167e-01,59:5.273134e-02):7.021221e-01):1.362489e-01,31:8.039065e-01):3.175339e-01,63:1.576925e+00):4.617011e-01,(((((39:1.442869e-01,25:2.163102e-01):1.388988e-01,40:2.623921e-01):5.666697e-01,((49:2.317491e-01,21:4.572524e-01):4.506825e-01,55:1.004785e+00):2.765032e-01):1.992336e-01,(41:4.993053e-01,(27:1.434340e-01,(38:1.917662e-02,66:4.087016e-02):1.728034e-01):2.977464e-01):6.067158e-01):3.009971e-01,(((72:1.080762e+00,((((2:2.981423e-01,30:3.301403e-01):1.788997e-01,9:2.218408e-01):1.948119e-01,(7:4.555383e-01,8:3.513692e-01):2.972008e-01):1.082315e-01,((75:7.775543e-02,56:1.002647e-01):1.851096e-02,(45:9.981980e-03,(46:2.548644e-03,51:4.723218e-03):1.249020e-02):1.677526e-01):3.483158e-01):7.023651e-01):8.701908e-01,((62:3.461779e+00,(68:2.321390e+00,((3:5.122856e-01,4:5.871475e-01):1.880024e+00,(69:3.177566e+00,(5:1.195404e+00,33:1.894042e+00):4.788978e-01):7.639237e-01):3.683293e-01):1.623027e-01):2.352756e-01,(58:8.119367e-01,32:1.027701e+00):2.240598e+00):1.930285e-01):1.226140e+00,((20:4.089639e-01,(48:2.826453e-01,52:4.026845e-01):2.961591e-01):4.244707e-01,(53:8.127172e-01,(23:5.541067e-01,(42:3.036080e-01,(19:2.171624e-01,18:1.620918e-01):1.262564e-01):2.592185e-01):5.993767e-01):3.030020e-01):4.001503e-01):4.260630e-01):5.107328e-02):2.692860e-01,((43:1.467043e-01,28:1.187356e-01):4.151791e-01,(24:2.396703e-01,(15:2.011554e-01,44:2.086721e-01):1.736369e-01):2.116827e-01):6.254516e-01):5.099496e-02,54:1.152331e+00):2.101128e-01,(((12:4.771399e-01,6:5.055406e-01):1.244261e+00,13:1.830676e+00):7.733007e-01,(10:5.248718e-01,(36:4.563627e-01,11:4.882499e+00):5.527884e-02):4.879039e-01):3.622110e-01):2.579120e-01,((50:3.758202e-01,22:3.680889e-01):4.390223e-01,70:5.750864e-01):4.524036e-01):1.905714e-01,1:8.891985e-01);
   tree gen.4430500 = [&U] ((((17:5.141734e-01,(67:1.283262e-01,(60:8.008921e-02,16:6.055924e-02):6.291318e-02):4.901953e-01):1.114546e-01,(14:3.312277e-01,(37:3.296752e-01,71:2.841541e-01):9.650943e-02):2.342897e-01):1.192774e-01,57:5.534354e-01):1.540033e-01,((70:6.377128e-01,(50:3.713422e-01,22:4.390664e-01):4.846584e-01):3.420727e-01,((54:9.494004e-01,(((((((((4:7.367776e-01,3:3.198265e-01):1.702737e+00,(69:2.762786e+00,(5:1.483224e+00,33:2.216564e+00):6.582348e-01):9.183500e-01):7.771921e-02,68:2.157334e+00):6.272069e-02,((32:8.405925e-01,58:1.137157e+00):1.569550e+00,62:2.975338e+00):1.338925e-01):5.046655e-01,(72:1.009927e+00,(((56:1.247770e-01,75:9.979585e-02):6.979530e-02,(45:7.468476e-03,(51:3.332977e-03,46:2.775504e-03):8.427081e-03):1.181858e-01):2.802835e-01,(((2:2.973159e-01,30:3.244661e-01):1.730418e-01,9:2.565586e-01):1.907932e-01,(8:3.701592e-01,7:3.266506e-01):3.948092e-01):1.277502e-01):5.343482e-01):8.846655e-01):1.189789e+00,((53:8.896411e-01,(23:5.680648e-01,((18:1.745302e-01,19:1.928091e-01):1.669354e-01,42:3.377091e-01):2.673810e-01):4.727038e-01):2.123299e-01,((52:3.932399e-01,48:2.975053e-01):2.871410e-01,20:3.882405e-01):4.101297e-01):4.823205e-01):2.240333e-01,((((34:6.976560e-01,(((61:2.558863e-01,74:4.383126e-01):4.019100e-01,(26:7.627643e-01,((64:2.219254e-01,73:2.751870e-01):2.158830e-01,(35:4.513058e-01,65:6.053424e-01):7.094080e-02):1.070137e-01):1.399229e-01):8.168649e-02,47:6.770024e-01):2.543252e-01):9.696573e-02,(59:8.930562e-02,29:5.691072e-02):7.388961e-01):7.786335e-02,31:6.476655e-01):3.793713e-01,63:1.446260e+00):3.942315e-01):4.861153e-02,((((66:2.764386e-02,38:4.206155e-02):7.382945e-02,27:2.483549e-01):4.118725e-01,41:4.882702e-01):8.306674e-01,(((49:2.691977e-01,21:4.508138e-01):3.819317e-01,55:9.745567e-01):1.295946e-01,((39:1.346400e-01,25:2.092036e-01):1.239048e-01,40:2.952322e-01):5.339423e-01):2.414685e-01):2.845777e-01):2.147939e-01,((28:1.616795e-01,43:1.445545e-01):3.293273e-01,(24:2.757335e-01,(44:1.980658e-01,15:2.156396e-01):1.667605e-01):2.468751e-01):5.688248e-01):1.015308e-01):6.755602e-02,((((36:4.660878e-01,10:5.777657e-01):1.974551e-01,11:3.485769e+00):1.926631e-01,13:1.901122e+00):8.905233e-02,(6:4.981207e-01,12:1.270027e+00):1.812496e+00):3.322538e-01):3.151278e-01):2.013401e-01,1:8.480761e-01);
   tree gen.4431000 = [&U] ((((17:5.108359e-01,(67:1.274932e-01,(60:7.956936e-02,16:6.016615e-02):7.444335e-02):7.143736e-01):1.107312e-01,(14:2.652819e-01,(37:3.275353e-01,71:2.823097e-01):5.527608e-02):2.545199e-01):1.185031e-01,57:4.882404e-01):1.530037e-01,((70:6.335735e-01,(50:3.689318e-01,22:4.431875e-01):4.815126e-01):3.807911e-01,((54:9.432379e-01,(((((((34:6.931275e-01,(((61:2.542254e-01,74:4.354675e-01):2.969963e-01,(26:7.578132e-01,((64:2.207754e-01,73:2.276122e-01):2.144817e-01,(35:4.483764e-01,65:6.014132e-01):7.661972e-02):1.403506e-01):1.732525e-01):6.553670e-02,47:6.726080e-01):2.526744e-01):1.446932e-01,(59:8.872594e-02,29:5.654132e-02):7.341000e-01):6.050760e-02,31:6.434615e-01):4.530689e-01,63:1.436872e+00):2.465321e-01,((((66:2.746443e-02,38:4.178853e-02):1.350509e-01,27:1.813995e-01):4.091991e-01,41:3.524945e-01):8.021354e-01,(((49:2.674503e-01,21:4.478876e-01):3.794526e-01,55:9.682310e-01):1.287534e-01,((39:1.342256e-01,25:2.078457e-01):1.231006e-01,40:2.933159e-01):5.304765e-01):2.087375e-01):2.885750e-01):2.896074e-02,((((62:2.956025e+00,(((4:7.319952e-01,3:3.177505e-01):1.656505e+00,(69:2.744853e+00,(5:1.473597e+00,33:2.202176e+00):5.527986e-01):9.123890e-01):1.121233e-01,68:2.143331e+00):1.318721e-01):2.743838e-02,(32:8.129719e-01,58:1.129776e+00):1.573543e+00):4.808229e-01,(72:1.003372e+00,(((56:1.419599e-01,75:9.914808e-02):6.934226e-02,(45:9.489475e-03,(51:2.447757e-03,46:3.545919e-03):8.916145e-03):1.174187e-01):2.672253e-01,(((2:2.953861e-01,30:3.223601e-01):1.719186e-01,9:2.548933e-01):1.895548e-01,(8:3.677566e-01,7:3.245303e-01):2.808983e-01):1.443387e-01):5.308798e-01):8.453132e-01):9.522767e-01,((53:8.838664e-01,(23:5.643775e-01,((18:1.733973e-01,19:1.915576e-01):1.658518e-01,42:3.355171e-01):2.656455e-01):4.696355e-01):2.037234e-01,((52:3.906874e-01,48:2.955742e-01):2.852772e-01,20:4.283387e-01):3.522748e-01):4.791898e-01):2.225791e-01):2.133997e-01,((28:1.159617e-01,43:1.436162e-01):2.934132e-01,(24:2.739438e-01,(44:1.926415e-01,15:2.142399e-01):1.858894e-01):2.472615e-01):5.651326e-01):1.372464e-01):6.711751e-02,((((36:4.630625e-01,10:5.740154e-01):1.961735e-01,11:3.463143e+00):2.507501e-01,13:1.888782e+00):4.802954e-02,(6:4.948875e-01,12:1.261783e+00):1.800731e+00):3.408467e-01):2.584689e-01):1.363687e-01,1:8.425712e-01);
   tree gen.4431500 = [&U] (((67:1.266618e-01,(16:7.425434e-02,60:9.935698e-02):4.894513e-02):3.637813e-01,(57:4.420787e-01,((14:2.345370e-01,(71:2.729205e-01,37:3.016770e-01):1.092326e-01):2.672453e-01,17:6.344562e-01):1.556798e-01):1.844379e-01):9.284391e-02,(((((28:1.178481e-01,43:1.550332e-01):3.523647e-01,(24:2.193896e-01,(44:2.339375e-01,15:1.833764e-01):1.451645e-01):1.677957e-01):4.999846e-01,(54:1.084868e+00,(((((((68:2.380192e+00,62:2.397969e+00):3.085993e-01,(32:8.935922e-01,58:1.164645e+00):1.577136e+00):9.546901e-02,((69:2.454384e+00,(33:1.818433e+00,5:8.610943e-01):9.812472e-01):2.341190e-01,(3:3.884470e-01,4:7.002821e-01):1.574638e+00):6.299674e-01):3.078806e-01,(72:1.037786e+00,(((9:1.941480e-01,(2:2.499071e-01,30:2.778648e-01):1.977014e-01):1.402665e-01,(8:3.614116e-01,7:3.757480e-01):2.155639e-01):1.085547e-01,((45:8.028372e-03,(46:5.927672e-03,51:3.458002e-03):1.203028e-02):1.690542e-01,(56:1.113948e-01,75:6.516037e-02):3.498057e-02):2.602912e-01):4.384684e-01):8.607366e-01):1.125511e+00,(((((19:2.033803e-01,18:1.383391e-01):1.077177e-01,42:2.880611e-01):2.259765e-01,23:5.661257e-01):5.149313e-01,53:8.549221e-01):8.387844e-02,(20:4.258681e-01,(52:4.000004e-01,48:2.925802e-01):2.916542e-01):4.168085e-01):3.610879e-01):2.084726e-01,((41:4.608449e-01,(27:1.762173e-01,(66:4.213511e-02,38:2.811519e-02):1.671084e-01):2.463432e-01):7.609555e-01,((40:2.842115e-01,(39:1.194914e-01,25:1.779134e-01):1.247772e-01):6.157725e-01,((49:2.660756e-01,21:3.624325e-01):4.208819e-01,55:9.673331e-01):1.786249e-01):1.615129e-01):1.902067e-01):1.031144e-01,((((59:5.812110e-02,29:7.791435e-02):7.020707e-01,((47:7.301986e-01,((61:3.543554e-01,74:3.394408e-01):3.961205e-01,(((64:2.003927e-01,73:2.620963e-01):1.913955e-01,35:4.638943e-01):1.007211e-01,(65:4.791225e-01,26:8.045364e-01):9.578278e-02):9.914878e-02):1.135075e-01):1.500499e-01,34:7.861445e-01):8.123099e-02):5.877373e-02,31:6.271115e-01):4.395709e-01,63:1.251437e+00):3.672998e-01):3.262907e-01):7.349977e-03):1.141869e-01,((13:1.577526e+00,((12:9.611678e-01,6:4.015524e-01):1.365346e+00,11:2.464372e+00):9.796066e-01):6.090901e-02,(36:4.700813e-01,10:4.756001e-01):3.937523e-01):4.518451e-01):1.725105e-01,((50:3.370086e-01,22:3.683496e-01):3.381415e-01,70:6.644876e-01):5.925476e-01):1.577126e-01,1:9.337509e-01);
   tree gen.4432000 = [&U] (((67:1.267902e-01,(16:7.432960e-02,60:9.945768e-02):4.899473e-02):3.388478e-01,(57:5.644801e-01,((14:2.347748e-01,(71:2.731971e-01,37:3.019828e-01):1.004762e-01):2.675161e-01,17:6.464019e-01):7.574533e-02):1.051950e-01):9.293801e-02,(((((((((((68:2.653420e+00,62:2.643271e+00):3.544916e-01,(32:8.944979e-01,58:1.145234e+00):1.637644e+00):9.556577e-02,((69:2.456872e+00,(3:3.733454e-01,4:7.009919e-01):1.547180e+00):2.409875e-01,(33:1.820276e+00,5:8.619671e-01):9.822418e-01):6.306059e-01):2.611631e-01,(72:1.038838e+00,(((9:1.943448e-01,(2:2.501604e-01,30:3.309213e-01):1.152656e-01):1.404086e-01,(8:3.617779e-01,7:3.761289e-01):2.157824e-01):1.086647e-01,((45:1.007032e-02,(46:5.933680e-03,51:3.203363e-03):1.190657e-02):1.692255e-01,(56:1.240404e-01,75:6.522641e-02):3.467909e-02):2.722364e-01):4.704729e-01):8.616090e-01):1.126652e+00,(((((19:2.035864e-01,18:1.384793e-01):1.079132e-01,42:2.883530e-01):2.262056e-01,23:5.666995e-01):4.249038e-01,53:8.218413e-01):9.735263e-02,(20:4.262998e-01,(52:4.004058e-01,48:2.928768e-01):2.416084e-01):4.172309e-01):3.614539e-01):2.086839e-01,((41:4.613120e-01,(27:1.763959e-01,(66:4.217781e-02,38:2.814369e-02):9.691564e-02):2.465928e-01):7.617268e-01,((40:2.844996e-01,(39:1.196125e-01,25:1.780937e-01):1.249037e-01):6.163966e-01,((49:2.663453e-01,21:4.472202e-01):4.213085e-01,55:9.683135e-01):1.788059e-01):1.616766e-01):3.094982e-01):1.088754e-01,((((59:4.725119e-02,29:7.799332e-02):7.027823e-01,((47:7.309387e-01,((61:3.547145e-01,74:3.397848e-01):3.965220e-01,(((64:2.005959e-01,73:2.623619e-01):1.931374e-01,35:4.540091e-01):9.349937e-02,(65:4.796082e-01,26:8.053518e-01):6.384992e-02):2.437720e-01):4.730442e-02):2.217407e-01,34:7.864648e-01):9.907599e-02):2.592493e-02,31:6.277471e-01):4.400164e-01,63:1.286968e+00):3.800931e-01):2.311142e-01,54:1.085967e+00):2.386912e-02,((28:1.179676e-01,43:1.551903e-01):3.510591e-01,(24:2.196119e-01,(44:2.341746e-01,15:1.835622e-01):1.453116e-01):1.650380e-01):5.169297e-01):1.143026e-01,(13:1.579125e+00,(((12:6.050117e-01,6:4.019594e-01):1.366730e+00,11:3.221530e+00):9.805995e-01,(36:4.705577e-01,10:4.760822e-01):3.941513e-01):6.042992e-02):4.347595e-01):1.945562e-01,((50:3.373502e-01,22:3.687229e-01):3.384842e-01,70:5.109683e-01):5.931482e-01):1.452095e-01,1:9.346973e-01);
   tree gen.4432500 = [&U] (((67:8.417449e-02,(16:6.808945e-02,60:6.937566e-02):9.907897e-02):4.686689e-01,(((14:2.772636e-01,(37:3.705817e-01,71:2.829046e-01):4.905948e-02):2.636635e-01,17:5.685757e-01):7.198854e-02,57:4.927185e-01):1.643884e-01):1.272913e-01,((((((((((47:8.658161e-01,((26:8.668942e-01,((35:4.749879e-01,65:5.378893e-01):1.198895e-01,(73:3.134417e-01,64:1.834547e-01):2.869648e-01):6.427134e-02):8.661056e-02,(61:3.079788e-01,74:4.307772e-01):4.306102e-01):1.091353e-01):1.768978e-01,34:8.409742e-01):9.521613e-02,(29:8.417442e-02,59:6.979411e-02):7.767496e-01):9.498073e-02,31:7.829622e-01):4.163543e-01,63:1.232626e+00):3.154293e-01,((((72:1.052604e+00,((((2:2.584627e-01,30:3.235535e-01):1.851268e-01,9:2.160611e-01):1.806386e-01,(7:3.744169e-01,8:3.078105e-01):2.837559e-01):1.968432e-01,((75:7.907265e-02,56:1.124435e-01):2.442227e-02,(45:6.013682e-03,(46:3.119430e-03,51:3.459243e-03):1.212434e-02):1.633821e-01):2.647183e-01):4.923831e-01):6.304667e-01,(((68:2.251308e+00,((3:4.989390e-01,4:6.286128e-01):1.831044e+00,(69:2.014082e+00,(5:1.139261e+00,33:1.727185e+00):7.767713e-01):5.639710e-01):3.000859e-01):1.541810e-01,62:3.615911e+00):1.190645e-01,(58:1.195762e+00,32:9.364968e-01):1.270050e+00):4.303053e-01):1.178512e+00,((20:5.555246e-01,(48:2.752815e-01,52:3.961401e-01):2.884432e-01):4.684560e-01,(53:6.940802e-01,(23:5.396705e-01,(42:2.675653e-01,(19:2.115046e-01,18:1.730576e-01):1.356320e-01):2.601756e-01):5.837611e-01):1.800644e-01):4.449939e-01):2.106050e-01,((((39:9.533226e-02,25:2.388310e-01):2.200867e-01,40:2.603636e-01):5.123288e-01,((49:2.257113e-01,21:4.453395e-01):4.565157e-01,55:1.046076e+00):2.692994e-01):2.468373e-01,(41:4.862968e-01,(27:1.700710e-01,(38:2.729825e-02,66:4.459810e-02):1.810659e-01):3.177593e-01):6.114426e-01):2.322171e-01):7.241124e-02):2.105421e-01,((43:1.328418e-01,28:1.160748e-01):3.163051e-01,(24:2.334262e-01,(15:1.631585e-01,44:2.032355e-01):1.476359e-01):1.599045e-01):5.698744e-01):3.517835e-02,54:1.242206e+00):6.833593e-02,(((12:1.107111e+00,6:4.161225e-01):1.151024e+00,13:1.599684e+00):1.791044e-01,((10:5.245310e-01,36:5.214280e-01):3.946818e-01,11:3.528098e+00):1.382725e-01):4.889209e-01):1.677957e-01,((50:3.660290e-01,22:4.020522e-01):3.912011e-01,70:5.601036e-01):4.328371e-01):1.319218e-01,1:8.660322e-01);
   tree gen.4433000 = [&U] ((57:4.685356e-01,((67:1.223478e-01,(60:9.960489e-02,16:6.374993e-02):5.582146e-02):5.695938e-01,(17:4.902192e-01,(14:2.545754e-01,(37:3.113201e-01,71:2.136395e-01):7.363634e-02):2.122894e-01):8.755780e-02):4.919515e-02):1.846832e-01,((70:4.578457e-01,(50:2.718489e-01,22:5.008338e-01):4.583921e-01):4.522376e-01,((54:9.432317e-01,((((((((((4:7.024528e-01,3:3.217356e-01):1.589650e+00,(69:2.634074e+00,(5:1.315894e+00,33:1.957913e+00):6.728999e-01):6.520731e-01):2.394427e-01,68:2.056829e+00):4.125205e-01,(32:7.862729e-01,58:1.246857e+00):1.510356e+00):5.903073e-02,62:2.667162e+00):4.011431e-01,(72:9.898356e-01,(((56:1.204770e-01,75:9.385021e-02):6.134158e-02,(45:1.842323e-02,(51:2.870863e-03,46:3.402117e-03):7.216864e-03):1.226933e-01):2.564404e-01,(((2:2.121599e-01,30:3.049210e-01):1.917059e-01,9:2.376547e-01):1.003184e-01,(8:3.529144e-01,7:4.793556e-01):3.292452e-01):1.911013e-01):5.094541e-01):5.049783e-01):9.858338e-01,((53:8.265331e-01,(23:4.920418e-01,((18:1.663992e-01,19:2.092147e-01):1.315282e-01,42:3.891913e-01):2.130680e-01):5.411098e-01):9.331950e-02,((52:4.329392e-01,48:2.945964e-01):2.808976e-01,20:3.076464e-01):3.786650e-01):4.268200e-01):2.010942e-01,((((66:4.742617e-02,38:2.481329e-02):1.342223e-01,27:1.740784e-01):4.064569e-01,41:3.382682e-01):7.697623e-01,(((49:2.871760e-01,21:3.547249e-01):4.348797e-01,55:9.291544e-01):1.412141e-01,((39:1.288084e-01,25:2.067197e-01):1.101436e-01,40:2.482647e-01):5.596467e-01):1.486200e-01):2.848576e-01):1.051576e-01,((((34:6.744415e-01,(((61:2.477540e-01,74:4.178926e-01):2.550756e-01,((26:6.578142e-01,65:5.771409e-01):9.150921e-02,(35:3.884994e-01,(64:1.749285e-01,73:2.184261e-01):1.968999e-01):1.888569e-01):1.796679e-01):6.344643e-02,47:6.454624e-01):2.370668e-01):6.013135e-02,(59:8.514508e-02,29:5.425938e-02):6.645141e-01):1.646505e-01,31:6.174922e-01):4.633041e-01,63:1.378882e+00):3.260408e-01):1.830816e-01,((28:9.408418e-02,43:1.600076e-01):2.300152e-01,(24:2.249472e-01,(44:1.826626e-01,15:2.055935e-01):1.588983e-01):2.370691e-01):5.423245e-01):3.981584e-02):9.315471e-02,((36:4.041047e-01,10:5.508489e-01):4.642696e-01,(11:3.412048e+00,(13:1.285451e+00,(6:2.468079e-01,12:8.152254e-01):1.447549e+00):5.683700e-01):5.020095e-02):3.840129e-01):2.137269e-01):2.391433e-01,1:8.085661e-01);
   tree gen.4433500 = [&U] (((67:1.259913e-01,(60:1.025711e-01,16:6.564841e-02):4.570896e-02):5.308501e-01,((17:5.048180e-01,(14:2.621568e-01,(37:3.017229e-01,71:2.200017e-01):7.582925e-02):2.186114e-01):9.016529e-02,57:4.824887e-01):5.066019e-02):1.335864e-01,((70:4.714804e-01,(50:2.957300e-01,22:5.157487e-01):4.251751e-01):4.657053e-01,((54:1.042959e+00,(((((((((4:7.233720e-01,3:4.487111e-01):1.636990e+00,(69:2.712517e+00,(5:1.355081e+00,33:2.016220e+00):8.366034e-01):4.217224e-01):9.125112e-02,68:2.118082e+00):4.248054e-01,(32:7.716055e-01,58:1.283988e+00):1.555335e+00):6.078867e-02,(62:2.746590e+00,(72:1.019313e+00,(((56:1.240649e-01,75:9.664508e-02):6.316835e-02,(45:7.181590e-03,(51:2.498437e-03,46:3.503433e-03):7.431784e-03):1.263471e-01):2.640773e-01,(((2:2.184781e-01,30:3.560765e-01):1.877314e-01,9:2.447321e-01):8.969516e-02,(8:3.610376e-01,7:4.936309e-01):3.390502e-01):1.967924e-01):5.511273e-01):4.469009e-01):4.216337e-01):1.039291e+00,((53:8.511474e-01,(23:5.279021e-01,((18:1.713546e-01,19:2.154451e-01):9.923314e-02,42:4.007815e-01):2.303563e-01):5.572242e-01):1.111271e-01,((52:4.458322e-01,48:2.998702e-01):2.892628e-01,20:3.168081e-01):3.899417e-01):4.502710e-01):2.070829e-01,((((66:4.883853e-02,38:2.162329e-02):1.382194e-01,27:1.792625e-01):4.958532e-01,41:3.483419e-01):9.284921e-01,(((49:2.957281e-01,21:3.652887e-01):4.478305e-01,55:9.568248e-01):1.454195e-01,((39:1.452842e-01,25:2.128759e-01):1.098973e-01,40:2.556581e-01):5.763131e-01):1.488525e-01):2.971690e-01):3.568360e-02,((((34:6.666665e-01,(((61:3.741213e-01,74:4.494714e-01):2.626718e-01,((26:6.774041e-01,65:4.451297e-01):9.423437e-02,(35:4.000689e-01,(64:1.801379e-01,73:2.249308e-01):2.027636e-01):1.944811e-01):1.718645e-01):6.533587e-02,47:6.646844e-01):2.441267e-01):1.349577e-01,(59:8.966115e-02,29:5.587524e-02):6.859980e-01):8.707197e-02,31:6.358813e-01):4.771014e-01,63:1.419945e+00):3.357503e-01):2.706772e-01,((28:9.688603e-02,43:1.647727e-01):2.368652e-01,(24:2.316462e-01,(44:1.881023e-01,15:2.117161e-01):1.642948e-01):2.441290e-01):5.584751e-01):4.112147e-02):9.592887e-02,((11:3.389751e+00,(13:1.323732e+00,(6:2.856077e-01,12:8.395030e-01):1.490658e+00):3.887232e-01):5.220802e-02,(36:4.161391e-01,10:5.672533e-01):4.780957e-01):3.414228e-01):2.200917e-01):2.462651e-01,1:9.094011e-01);
   tree gen.4434000 = [&U] ((((((((((((32:8.668571e-01,58:1.300718e+00):1.155035e+00,62:2.507604e+00):4.009088e-01,(68:2.376889e+00,((69:2.110001e+00,(33:1.748873e+00,5:1.363842e+00):4.301840e-01):7.102802e-01,(4:6.878386e-01,3:3.861246e-01):1.792212e+00):2.588704e-01):3.753467e-01):5.128752e-01,((((45:6.290668e-03,(46:2.416303e-03,51:2.666314e-03):1.253205e-02):1.351620e-01,(56:8.310656e-02,75:9.474988e-02):6.868295e-02):3.098138e-01,((9:1.819672e-01,(2:2.702077e-01,30:3.314471e-01):1.497897e-01):1.745666e-01,(7:3.786392e-01,8:3.169048e-01):3.314011e-01):1.169548e-01):4.371273e-01,72:8.864814e-01):8.417699e-01):1.187417e+00,((20:4.089205e-01,(48:3.096478e-01,52:3.451515e-01):2.144355e-01):4.913985e-01,(53:7.531558e-01,(23:5.935287e-01,(42:2.978581e-01,(19:1.895409e-01,18:1.228832e-01):1.440838e-01):2.223026e-01):4.899969e-01):2.342509e-01):3.316018e-01):3.444121e-01,(((40:1.816442e-01,(39:1.059728e-01,25:2.061438e-01):1.745905e-01):5.351841e-01,((21:4.127007e-01,49:2.575312e-01):5.035122e-01,55:9.212533e-01):1.631037e-01):1.499914e-01,(((66:4.845434e-02,38:2.402949e-02):1.580853e-01,27:1.251043e-01):3.103994e-01,41:4.149314e-01):6.123850e-01):2.996934e-01):1.108428e-01,((((59:5.168921e-02,29:8.282909e-02):7.303679e-01,((((((65:5.077622e-01,35:4.300337e-01):5.023719e-02,(73:2.525372e-01,64:2.148515e-01):1.879280e-01):9.390407e-02,26:7.667126e-01):1.064128e-01,(74:3.790293e-01,61:3.500314e-01):3.881833e-01):1.193512e-01,47:7.449228e-01):2.237461e-01,34:8.818868e-01):4.951327e-02):1.038594e-01,31:7.950655e-01):2.897181e-01,63:1.471198e+00):3.093341e-01):2.142246e-01,(((15:1.790828e-01,44:1.721931e-01):1.667715e-01,24:2.161110e-01):1.485851e-01,(43:1.685003e-01,28:6.318357e-02):4.590535e-01):5.809177e-01):9.220820e-02,54:1.227800e+00):1.481379e-01,(13:1.599438e+00,((36:5.235043e-01,10:4.027957e-01):5.157823e-01,((12:7.904672e-01,6:1.852639e-01):1.263847e+00,11:4.123269e+00):4.118576e-01):1.545784e-01):2.613933e-01):1.745470e-01,(70:5.662585e-01,(22:4.882053e-01,50:2.654024e-01):4.746973e-01):4.211626e-01):1.497580e-01,((57:4.868984e-01,(17:5.288655e-01,((71:3.111831e-01,37:3.061876e-01):1.086019e-01,14:2.655458e-01):2.600239e-01):9.236264e-02):9.755789e-02,((16:8.202051e-02,60:8.643162e-02):8.120745e-02,67:1.067830e-01):3.858616e-01):1.726366e-01,1:7.716951e-01);
   tree gen.4434500 = [&U] ((((((((((((32:8.652081e-01,58:1.005501e+00):1.152838e+00,62:2.502834e+00):2.169258e-01,(68:2.372368e+00,((69:2.105987e+00,(33:1.961895e+00,5:1.361247e+00):7.902773e-01):7.089291e-01,(4:5.997370e-01,3:3.853901e-01):1.806115e+00):2.583780e-01):1.514308e-01):3.553973e-01,((((45:6.098729e-03,(46:2.954267e-03,51:3.636314e-03):1.473623e-02):1.532279e-01,(56:1.004096e-01,75:7.448254e-02):6.855230e-02):3.092245e-01,((9:1.816211e-01,(2:2.696937e-01,30:3.308166e-01):1.495047e-01):1.701400e-01,(7:3.779189e-01,8:3.163020e-01):3.307707e-01):1.342243e-01):4.362958e-01,72:8.847951e-01):8.401687e-01):1.082269e+00,((20:4.081427e-01,(48:3.090588e-01,52:3.444950e-01):3.106205e-01):4.904638e-01,(53:7.517232e-01,(23:5.923997e-01,(42:2.765525e-01,(19:1.891803e-01,18:1.833426e-01):1.438097e-01):1.821543e-01):6.651581e-01):1.029675e-01):3.309710e-01):3.437570e-01,(((40:2.259375e-01,(39:1.057712e-01,25:2.057517e-01):2.226761e-01):5.341660e-01,((21:4.119157e-01,49:2.570413e-01):5.025544e-01,55:9.195009e-01):1.331067e-01):1.579155e-01,(((66:4.836217e-02,38:2.398378e-02):1.577846e-01,27:1.248663e-01):3.244457e-01,41:4.141422e-01):6.112201e-01):2.514163e-01):1.106320e-01,((((59:5.159088e-02,29:8.267153e-02):7.289786e-01,((((((65:5.067963e-01,35:4.292157e-01):5.014163e-02,(73:2.520568e-01,64:2.144428e-01):1.999796e-01):9.372545e-02,26:7.652541e-01):9.855391e-02,(74:3.273883e-01,61:3.493655e-01):3.874449e-01):1.315501e-01,47:7.435058e-01):2.233205e-01,34:8.802092e-01):4.941908e-02):1.036619e-01,31:7.935531e-01):4.150794e-01,63:1.468400e+00):3.143803e-01):2.138171e-01,(((15:1.787421e-01,44:1.718656e-01):1.664543e-01,24:2.156999e-01):2.185794e-01,(43:1.681797e-01,28:1.429893e-01):3.314209e-01):5.798126e-01):9.203279e-02,54:1.225464e+00):1.478561e-01,((36:5.161946e-01,10:5.085359e-01):5.169471e-01,(13:1.596396e+00,((12:7.889635e-01,6:1.487940e-01):1.824970e+00,11:4.115425e+00):4.110742e-01):1.700772e-01):2.608961e-01):1.865050e-01,(70:5.651813e-01,(22:4.872766e-01,50:2.472595e-01):4.603752e-01):4.203614e-01):1.440524e-01,((57:4.859722e-01,(17:5.278595e-01,((71:3.105911e-01,37:3.056052e-01):1.083953e-01,14:2.922210e-01):2.595293e-01):1.025538e-01):1.191985e-01,((16:8.186449e-02,60:6.900594e-02):6.333861e-02,67:1.065799e-01):4.060512e-01):1.290480e-01,1:7.702272e-01);
   tree gen.4435000 = [&U] ((((((((((62:2.541037e+00,((68:2.408579e+00,((69:2.138132e+00,(33:1.991841e+00,5:1.382025e+00):8.023398e-01):6.869756e-01,(4:6.088912e-01,3:4.512963e-01):1.833683e+00):2.623218e-01):1.080261e-01,(32:8.784144e-01,58:1.020849e+00):1.516507e+00):2.272386e-01):3.190775e-01,((((45:6.191818e-03,(46:2.999360e-03,51:4.180736e-03):1.179393e-02):1.555668e-01,(56:1.019422e-01,75:7.561942e-02):6.959866e-02):3.139444e-01,((9:1.711980e-01,(2:3.071808e-01,30:3.358661e-01):1.518831e-01):1.727370e-01,(7:3.836874e-01,8:3.211299e-01):3.358195e-01):1.362731e-01):6.600607e-01,72:8.983004e-01):8.529928e-01):1.098789e+00,((20:4.143724e-01,(48:3.137762e-01,52:3.122530e-01):2.743929e-01):4.979501e-01,(53:7.631973e-01,(23:6.014419e-01,(42:2.807737e-01,(19:1.920679e-01,18:1.861411e-01):1.460047e-01):2.532546e-01):6.753109e-01):1.045391e-01):3.360228e-01):2.743414e-01,(((40:2.293862e-01,(39:1.073857e-01,25:2.088922e-01):1.452077e-01):5.423194e-01,((21:4.182030e-01,49:2.542254e-01):5.102252e-01,55:9.335359e-01):2.902973e-01):1.603259e-01,(((66:4.910036e-02,38:2.434986e-02):1.601930e-01,27:1.267723e-01):3.293979e-01,41:4.204635e-01):6.205496e-01):2.552539e-01):1.123206e-01,((((59:5.237835e-02,29:8.393341e-02):7.401055e-01,((((((65:5.145319e-01,35:4.357671e-01):5.090698e-02,(73:2.559041e-01,64:1.566373e-01):2.030320e-01):9.515605e-02,26:7.769348e-01):1.000582e-01,(74:3.323854e-01,61:3.546982e-01):3.933587e-01):5.193459e-02,47:7.548544e-01):2.267292e-01,34:6.866441e-01):5.664806e-02):1.056791e-01,31:8.056657e-01):4.214151e-01,63:1.490813e+00):3.191790e-01):1.180193e-01,(((15:1.814704e-01,44:1.744889e-01):1.689950e-01,24:2.147519e-01):1.548474e-01,(43:1.468488e-01,28:1.451718e-01):3.364796e-01):5.922764e-01):8.910000e-02,54:1.244169e+00):4.147693e-02,((36:5.240736e-01,10:5.162981e-01):5.248376e-01,(13:1.620763e+00,((12:8.010061e-01,6:3.002512e-01):1.630816e+00,11:3.000139e+00):5.415690e-01):2.240685e-01):5.364425e-01):2.450420e-01,(70:5.738081e-01,(22:4.947142e-01,50:2.510336e-01):4.674023e-01):4.267777e-01):1.462512e-01,((57:5.066059e-01,(17:5.359166e-01,((71:3.153319e-01,37:3.102699e-01):1.100498e-01,14:2.966814e-01):2.634907e-01):1.041192e-01):1.019604e-01,((16:8.311404e-02,60:6.963291e-02):6.430539e-02,67:9.155680e-02):4.122490e-01):9.056810e-02,1:7.726881e-01);
   tree gen.4435500 = [&U] ((((((((((62:3.404828e+00,((68:2.460654e+00,((69:2.184360e+00,(33:2.034906e+00,5:1.411905e+00):8.925593e-01):1.684894e-01,(4:6.220558e-01,3:4.610536e-01):1.873329e+00):2.679934e-01):2.194987e-01,(32:8.974063e-01,58:1.042920e+00):1.549295e+00):4.790037e-02):3.936393e-01,((((45:6.467492e-03,(46:3.064208e-03,51:4.271126e-03):1.204892e-02):1.588675e-01,(56:1.041462e-01,75:7.763704e-02):7.110343e-02):3.453908e-01,((9:1.748994e-01,(2:3.138223e-01,30:3.431277e-01):1.551669e-01):1.764717e-01,(7:3.919829e-01,8:3.656679e-01):3.430801e-01):1.392194e-01):5.696901e-01,72:9.177222e-01):8.714351e-01):1.122545e+00,((20:3.727764e-01,(48:3.205602e-01,52:3.190042e-01):2.803254e-01):5.087161e-01,(53:7.796981e-01,(23:4.753839e-01,(42:1.975217e-01,(19:2.405992e-01,18:1.901656e-01):1.487741e-01):2.587301e-01):6.899116e-01):8.382541e-02):3.432879e-01):2.802729e-01,(((40:2.343456e-01,(39:1.097074e-01,25:2.134086e-01):1.749923e-01):5.105685e-01,((21:4.272448e-01,49:2.597219e-01):3.307742e-01,55:9.537195e-01):2.243681e-01):1.917962e-01,(((66:5.016194e-02,38:2.487632e-02):1.636564e-01,27:1.295132e-01):3.365197e-01,41:4.295542e-01):6.339663e-01):2.607726e-01):1.325580e-01,((((59:5.229680e-02,29:8.574810e-02):7.879855e-01,(34:7.014898e-01,(((((65:5.256564e-01,35:4.451887e-01):5.236615e-02,(73:2.614369e-01,64:1.600239e-01):2.074217e-01):9.721338e-02,26:7.937326e-01):1.239024e-01,(74:3.395718e-01,61:3.623670e-01):4.018634e-01):8.891397e-02,47:7.936703e-01):2.933792e-01):5.634095e-02):1.079639e-01,31:8.230847e-01):4.305263e-01,63:1.523046e+00):3.260798e-01):1.751646e-01,(((15:1.880601e-01,44:1.782614e-01):1.726488e-01,24:2.193950e-01):1.581953e-01,(43:1.280801e-01,28:1.483105e-01):3.437545e-01):6.050817e-01):9.102640e-02,54:1.271069e+00):9.554377e-02,(((36:5.354044e-01,10:5.274608e-01):5.476517e-01,13:1.655805e+00):1.425753e-01,((12:8.183243e-01,6:3.067428e-01):1.818375e+00,11:3.122700e+00):4.164519e-01):2.875818e-01):2.389963e-01,(70:5.862142e-01,(22:5.054103e-01,50:2.564611e-01):4.775078e-01):5.246863e-01):1.494132e-01,((57:5.175591e-01,(17:5.475035e-01,((71:2.723525e-01,37:3.169781e-01):3.608465e-02,14:3.030958e-01):2.691875e-01):1.063703e-01):1.041648e-01,((16:8.081665e-02,60:1.407760e-01):5.855054e-02,67:9.478042e-02):4.211621e-01):9.252624e-02,1:7.893941e-01);
   tree gen.4436000 = [&U] ((((((((((62:3.248234e+00,((68:2.347484e+00,((69:2.083897e+00,(33:1.941317e+00,5:1.095599e+00):8.882558e-01):3.648300e-01,(4:5.934463e-01,3:4.398489e-01):1.787171e+00):2.241747e-01):2.094036e-01,(32:8.561330e-01,58:9.949541e-01):1.478040e+00):1.193235e-01):4.172736e-01,((((45:6.170040e-03,(46:2.329387e-03,51:4.074689e-03):1.149477e-02):1.529396e-01,(56:9.935636e-02,75:7.406637e-02):6.783325e-02):3.118800e-01,((9:1.668555e-01,(2:2.993890e-01,30:3.273466e-01):1.489345e-01):1.683554e-01,(7:3.739549e-01,8:3.488501e-01):3.273012e-01):1.328164e-01):5.434890e-01,72:1.156657e+00):5.308364e-01):9.693054e-01,((20:3.556317e-01,(48:3.058171e-01,52:3.043326e-01):2.674328e-01):4.853193e-01,(53:7.438383e-01,(23:4.608897e-01,(42:1.884373e-01,(19:1.841360e-01,18:1.814196e-01):1.419317e-01):2.791332e-01):6.581813e-01):7.997012e-02):4.916769e-01):2.673826e-01,(((40:2.235676e-01,(39:1.046618e-01,25:2.035936e-01):1.669441e-01):4.870865e-01,((21:4.075951e-01,49:2.477769e-01):3.155612e-01,55:9.098562e-01):2.140490e-01):1.829751e-01,(((66:4.276819e-02,38:4.493320e-02):1.561296e-01,27:1.235566e-01):3.210426e-01,41:4.464788e-01):6.048090e-01):2.487792e-01):8.922559e-02,(((34:6.692270e-01,((59:4.989157e-02,29:7.535938e-02):7.517446e-01,(((((65:5.014805e-01,35:4.247137e-01):4.995773e-02,(73:2.494130e-01,64:1.526641e-01):2.296241e-01):7.610483e-02,26:7.572274e-01):1.515586e-01,(74:3.239543e-01,61:3.457010e-01):3.833809e-01):7.180654e-02,47:7.571680e-01):2.798861e-01):5.374973e-02):1.247094e-01,31:6.428178e-01):3.290704e-01,63:1.452998e+00):2.859437e-01):2.079408e-01,(((15:1.940716e-01,44:1.700629e-01):1.647084e-01,24:2.093046e-01):1.509196e-01,(43:1.221895e-01,28:1.414895e-01):3.279446e-01):5.772529e-01):8.328251e-02,54:1.194784e+00):1.101869e-01,(((36:5.107802e-01,10:4.976654e-01):4.133084e-01,((12:1.098295e+00,6:2.926351e-01):1.400700e+00,11:2.979081e+00):3.972985e-01):2.701280e-01,13:1.579651e+00):2.743554e-01):2.280044e-01,(70:5.592531e-01,(22:4.821655e-01,50:2.446660e-01):5.255491e-01):4.473437e-01):1.249470e-01,((57:4.937556e-01,(17:5.223228e-01,(14:2.891559e-01,(71:2.955948e-01,37:3.023997e-01):3.406032e-02):2.674870e-01):1.010193e-01):9.751482e-02,((16:6.315655e-02,60:1.343014e-01):5.892559e-02,67:1.045533e-01):4.154228e-01):7.438742e-02,1:7.530884e-01);
   tree gen.4436500 = [&U] (((67:1.095417e-01,(16:6.104012e-02,60:1.129586e-01):5.437436e-02):4.364343e-01,(((14:2.791109e-01,(71:3.051848e-01,37:3.012426e-01):6.905161e-02):2.724953e-01,17:5.614464e-01):6.580421e-02,57:5.650971e-01):3.537912e-02):1.003458e-01,(((54:1.086342e+00,(((36:5.588352e-01,10:4.244812e-01):3.354304e-01,11:3.157442e+00):1.234392e-01,((12:6.026549e-01,6:4.760026e-01):1.130650e+00,13:1.258475e+00):8.829991e-01):2.837388e-01):9.455531e-02,(((28:6.328793e-02,43:2.040146e-01):3.099781e-01,(24:2.416821e-01,(44:1.933065e-01,15:1.806873e-01):1.466889e-01):1.868701e-01):5.789528e-01,(((((((69:2.247580e+00,(33:1.590187e+00,5:1.086461e+00):8.757265e-01):5.534610e-01,(3:3.611696e-01,4:6.870467e-01):1.712408e+00):4.369263e-01,((68:1.864156e+00,62:2.822136e+00):3.827504e-01,(32:9.101367e-01,58:1.055192e+00):1.584991e+00):1.556148e-01):2.489993e-01,(72:1.280475e+00,(((9:2.121938e-01,(2:1.960983e-01,30:3.580761e-01):2.146592e-01):1.753141e-01,(8:3.738109e-01,7:3.686464e-01):2.575971e-01):1.547097e-01,((45:1.772361e-02,(46:2.855504e-03,51:4.048911e-03):5.451023e-03):1.507624e-01,(56:1.126545e-01,75:1.076721e-01):4.451373e-02):2.878191e-01):3.955291e-01):7.611713e-01):8.492524e-01,(((((19:1.866659e-01,18:1.816684e-01):1.002505e-01,42:2.776072e-01):2.288139e-01,23:4.916251e-01):3.812258e-01,53:9.589032e-01):1.102882e-01,(20:5.194624e-01,(52:3.924403e-01,48:2.870504e-01):1.977235e-01):3.383663e-01):4.553379e-01):1.946333e-01,((41:4.539131e-01,(27:1.698255e-01,(66:3.562582e-02,38:4.567158e-02):1.214298e-01):2.818944e-01):5.419309e-01,((40:2.462033e-01,(39:1.350638e-01,25:1.581280e-01):1.734435e-01):4.269323e-01,((49:2.350428e-01,21:4.126426e-01):3.986194e-01,55:7.606912e-01):2.116884e-01):2.371908e-01):3.168316e-01):1.107121e-01,(((((47:6.304430e-01,((61:3.476580e-01,74:3.330253e-01):3.532992e-01,((65:4.524931e-01,26:6.868029e-01):1.204278e-01,((64:1.852009e-01,73:2.571426e-01):1.522684e-01,35:4.807546e-01):9.906674e-02):1.524410e-01):6.388140e-02):2.129138e-01,34:6.562032e-01):9.625190e-02,(59:3.010302e-02,29:9.432874e-02):6.939053e-01):7.501313e-02,31:6.670878e-01):4.673934e-01,63:1.261366e+00):3.128010e-01):1.626157e-01):3.979243e-02):3.000229e-01,((50:2.800306e-01,22:4.355291e-01):3.130468e-01,70:5.474600e-01):4.586183e-01):1.440765e-01,1:6.752047e-01);
   tree gen.4437000 = [&U] (((50:2.871279e-01,22:4.186935e-01):3.209809e-01,70:5.613352e-01):4.702418e-01,(((54:1.113875e+00,((36:5.729988e-01,10:4.352395e-01):3.629203e-01,(((12:7.617365e-01,6:4.880668e-01):1.159306e+00,13:1.290371e+00):8.212451e-01,11:3.206211e+00):4.165575e-02):5.134397e-01):9.695179e-02,(((28:6.489194e-02,43:2.091853e-01):3.178344e-01,(24:2.478075e-01,(44:1.982058e-01,15:1.701229e-01):1.504067e-01):1.916063e-01):5.690264e-01,(((((((69:1.970985e+00,(33:1.630490e+00,5:1.113997e+00):8.019884e-01):3.130500e-01,(3:3.703234e-01,4:5.509630e-01):1.755809e+00):4.480001e-01,((68:1.908147e+00,62:2.893662e+00):3.924511e-01,(32:7.737310e-01,58:1.081935e+00):1.625162e+00):1.627617e-01):2.553101e-01,(72:9.453967e-01,(((9:2.175717e-01,(2:2.010683e-01,30:4.195212e-01):2.200996e-01):1.797574e-01,(8:3.832851e-01,7:3.779896e-01):2.641259e-01):1.127644e-01,((45:2.111893e-02,(46:2.927876e-03,51:4.151529e-03):5.589178e-03):1.394534e-01,(56:1.155096e-01,75:1.104010e-01):4.583709e-02):2.951138e-01):4.055536e-01):7.804630e-01):8.707765e-01,(((((19:1.913969e-01,18:1.862727e-01):1.027913e-01,42:2.846431e-01):2.346131e-01,23:5.040852e-01):3.908878e-01,53:9.832063e-01):1.130834e-01,(20:5.326281e-01,(52:4.023866e-01,48:2.943256e-01):2.027348e-01):3.760594e-01):4.668783e-01):2.689956e-01,((41:4.166139e-01,(27:1.741296e-01,(66:4.138558e-02,38:4.682911e-02):1.245074e-01):2.890389e-01):6.607415e-01,((40:2.379120e-01,(39:1.384869e-01,25:1.621357e-01):1.778394e-01):4.377527e-01,((49:2.626296e-01,21:4.231009e-01):4.087223e-01,55:7.799708e-01):2.170536e-01):1.677646e-01):3.248616e-01):1.135181e-01,(((((47:7.851636e-01,((61:3.564693e-01,74:3.414658e-01):3.622535e-01,(((64:1.926353e-01,73:2.636598e-01):1.609945e-01,(65:4.639614e-01,35:4.559207e-01):1.024727e-01):1.976543e-01,26:7.042098e-01):1.563045e-01):1.237916e-01):1.562510e-01,34:6.728345e-01):9.869138e-02,(59:3.587884e-02,29:9.671947e-02):7.931133e-01):1.121105e-01,31:6.839950e-01):4.792394e-01,63:1.293335e+00):3.207288e-01):2.416349e-01):7.015639e-02):3.076269e-01,((67:1.151261e-01,(16:6.258716e-02,60:1.158215e-01):5.575246e-02):4.474957e-01,(((14:2.861849e-01,(71:3.129196e-01,37:3.088775e-01):7.080171e-02):2.794016e-01,17:5.756761e-01):6.747200e-02,57:5.794193e-01):1.436136e-01):1.037128e-01):1.477281e-01,1:6.923176e-01);
   tree gen.4437500 = [&U] (((50:2.943760e-01,22:4.292627e-01):3.583559e-01,70:5.755051e-01):6.179960e-01,(((54:1.121935e+00,(((28:7.312458e-02,43:1.904845e-01):3.280137e-01,(24:2.540630e-01,(44:2.032091e-01,15:1.744174e-01):1.542035e-01):1.964431e-01):6.409874e-01,(((((((68:1.956315e+00,62:2.339951e+00):3.943540e-01,((69:2.188215e+00,(33:1.914109e+00,5:1.142118e+00):8.222332e-01):4.678980e-01,(3:3.796715e-01,4:5.648711e-01):1.800131e+00):4.062698e-01):1.860385e-01,(32:7.932625e-01,58:1.109247e+00):1.666187e+00):2.617550e-01,(72:9.692616e-01,(((9:2.230640e-01,(2:2.061440e-01,30:4.301113e-01):2.256557e-01):1.842951e-01,(8:3.929605e-01,7:3.875313e-01):2.954947e-01):1.156109e-01,((45:2.165204e-02,(46:3.329621e-03,51:2.532741e-03):8.656937e-03):1.429737e-01,(56:1.018561e-01,75:8.597853e-02):4.699417e-02):3.025634e-01):5.837980e-01):8.001644e-01):8.927577e-01,(((((19:1.962284e-01,18:1.909748e-01):1.053861e-01,42:2.918513e-01):2.405355e-01,23:5.168100e-01):4.007551e-01,53:1.008026e+00):3.031298e-01,(20:5.460734e-01,(52:4.125442e-01,48:3.017554e-01):1.905911e-01):4.000916e-01):4.786638e-01):2.011882e-01,((41:4.271306e-01,(27:1.785252e-01,(66:4.959083e-02,38:1.669682e-02):1.274851e-01):3.159385e-01):6.774208e-01,((40:2.439177e-01,(39:1.419828e-01,25:2.161756e-01):1.823286e-01):4.488030e-01,((49:2.692592e-01,21:4.337814e-01):4.190398e-01,55:8.586727e-01):1.853623e-01):1.887448e-01):3.330622e-01):8.525361e-02,(((((47:8.049837e-01,((61:3.654678e-01,74:3.572953e-01):3.713979e-01,(((64:1.974980e-01,73:3.128498e-01):2.566433e-01,(35:4.635874e-01,65:4.756733e-01):1.011229e-01):1.645202e-01,26:7.219864e-01):7.544113e-02):1.125040e-01):1.503130e-01,34:6.898191e-01):1.246439e-01,(59:3.678454e-02,29:9.916099e-02):8.131340e-01):8.557918e-02,31:7.012613e-01):4.913370e-01,63:1.325983e+00):3.023307e-01):2.477345e-01):7.813820e-02):1.211947e-01,(((12:5.384448e-01,6:5.003872e-01):1.286925e+00,13:1.322944e+00):7.466930e-01,(11:3.287146e+00,(36:5.874631e-01,10:4.462264e-01):2.118063e-01):1.636191e-01):3.252987e-01):3.136058e-01,((67:1.180323e-01,(16:6.416707e-02,60:8.769104e-02):5.715984e-02):4.587919e-01,(((14:2.934091e-01,(71:3.012251e-01,37:3.166746e-01):4.208882e-02):3.375971e-01,17:5.902080e-01):4.706587e-02,57:5.940457e-01):7.437379e-02):1.063308e-01):1.514572e-01,1:7.097940e-01);
   tree gen.4438000 = [&U] (((50:2.982274e-01,22:4.554739e-01):3.959405e-01,70:5.830347e-01):6.260814e-01,(((54:1.136614e+00,((((((((68:1.981910e+00,62:2.370566e+00):3.995135e-01,((69:2.216844e+00,(33:1.939152e+00,5:1.157061e+00):6.094949e-01):8.519937e-01,(3:3.846389e-01,4:6.138669e-01):1.823683e+00):4.115852e-01):1.788379e-01,(32:8.036410e-01,58:1.123759e+00):1.687986e+00):2.651796e-01,(72:9.161752e-01,(((9:2.259824e-01,(2:2.330232e-01,30:4.357386e-01):2.286080e-01):1.867063e-01,(8:3.981017e-01,7:3.926015e-01):3.560768e-01):1.380359e-01,((45:8.407788e-03,(46:2.177669e-03,51:3.453759e-03):1.221254e-02):1.448442e-01,(56:1.031887e-01,75:8.710342e-02):4.760901e-02):2.771914e-01):6.222946e-01):8.106332e-01):9.044380e-01,(((((19:1.987957e-01,18:2.056350e-01):1.067649e-01,42:2.956697e-01):2.436825e-01,23:5.235715e-01):4.059983e-01,53:8.564645e-01):1.116649e-01,(20:3.940952e-01,(52:4.179416e-01,48:3.057033e-01):1.930847e-01):3.838947e-01):3.321421e-01):3.080261e-01,((41:3.989165e-01,(27:1.953168e-01,(66:5.023965e-02,38:1.691527e-02):1.291531e-01):3.200720e-01):6.592823e-01,((40:2.779314e-01,(39:1.438404e-01,25:1.941047e-01):1.847141e-01):4.546749e-01,((49:2.727820e-01,21:4.394567e-01):4.245223e-01,55:7.867595e-01):1.877875e-01):1.912142e-01):3.312712e-01):8.636901e-02,(((((47:8.155155e-01,((61:3.702493e-01,74:3.619700e-01):3.762571e-01,((65:4.818967e-01,(35:4.548368e-01,(64:2.000820e-01,73:3.169429e-01):1.705500e-01):6.893510e-02):1.666727e-01,26:7.314323e-01):7.642815e-02):1.441337e-01):1.522796e-01,34:6.988442e-01):1.057981e-01,(59:3.726580e-02,29:1.004583e-01):8.237725e-01):8.669884e-02,31:7.104361e-01):4.306637e-01,63:1.343331e+00):3.062862e-01):2.509757e-01,((28:8.911065e-02,43:1.929766e-01):3.323053e-01,(24:2.573870e-01,(44:2.058678e-01,15:1.766994e-01):1.562210e-01):1.990132e-01):6.493737e-01):3.032064e-02):1.227804e-01,(((12:1.062711e+00,6:5.069339e-01):1.043521e+00,13:1.181558e+00):7.564623e-01,(11:3.330153e+00,(36:5.951491e-01,10:4.520645e-01):2.145775e-01):4.438654e-01):3.295547e-01):3.177088e-01,((67:1.195766e-01,(16:5.430862e-02,60:8.883833e-02):5.790768e-02):4.647944e-01,(((14:2.972479e-01,(71:3.051662e-01,37:3.208177e-01):7.596599e-02):3.420140e-01,17:5.979299e-01):4.701795e-02,57:6.018178e-01):1.356064e-01):1.245227e-01):1.563204e-01,1:7.190804e-01);
   tree gen.4438500 = [&U] (((50:2.898383e-01,22:4.426614e-01):3.848026e-01,70:5.666339e-01):6.084698e-01,((((54:1.100889e+00,((((((68:1.926159e+00,((69:2.154484e+00,(33:1.884604e+00,5:1.361663e+00):4.042905e-01):8.280271e-01,(3:3.738190e-01,4:5.965988e-01):1.772382e+00):4.000073e-01):1.738072e-01,((32:7.810345e-01,58:1.092148e+00):1.640503e+00,62:2.347068e+00):3.734505e-01):2.577201e-01,(72:1.039059e+00,(((9:2.231308e-01,(2:2.264682e-01,30:4.234812e-01):2.221773e-01):1.746730e-01,(8:3.869031e-01,7:3.815576e-01):3.450536e-01):1.341530e-01,((45:8.171276e-03,(46:2.116411e-03,51:3.356604e-03):1.186900e-02):1.328074e-01,(56:1.002860e-01,75:8.465320e-02):7.542996e-02):2.852695e-01):6.047895e-01):6.890479e-01):8.789961e-01,(((((19:1.932036e-01,18:1.998505e-01):1.037616e-01,42:2.873525e-01):2.368277e-01,23:5.088435e-01):3.945776e-01,53:8.323722e-01):1.132569e-01,(20:3.830093e-01,(52:4.061849e-01,48:2.971039e-01):2.453932e-01):3.730958e-01):2.874779e-01):2.993613e-01,((41:3.876950e-01,(27:2.136947e-01,(66:4.882640e-02,38:1.643944e-02):1.255200e-01):3.282392e-01):6.407367e-01,((40:2.174980e-01,(39:1.397942e-01,25:1.886446e-01):1.795181e-01):4.418849e-01,((49:2.651087e-01,21:4.270948e-01):4.125804e-01,55:7.646279e-01):1.825050e-01):1.858353e-01):2.129940e-01):8.393945e-02,(((((47:7.330866e-01,((61:3.598342e-01,74:3.517877e-01):3.656729e-01,(((64:1.406894e-01,73:3.080273e-01):2.253253e-01,(35:4.420422e-01,65:4.683409e-01):6.699596e-02):1.619842e-01,26:7.108571e-01):7.427823e-02):1.400792e-01):1.072137e-01,34:6.791857e-01):1.495447e-01,(59:3.621752e-02,29:8.417330e-02):8.005998e-01):8.426000e-02,31:6.904515e-01):4.185492e-01,63:1.305543e+00):2.976703e-01):2.439158e-01):3.590682e-02,((28:8.660397e-02,43:1.875482e-01):3.239990e-01,(24:2.501467e-01,(44:2.000767e-01,15:1.717288e-01):1.518265e-01):1.934150e-01):6.311068e-01):1.193265e-01,(((12:1.032817e+00,6:4.566436e-01):1.342359e+00,13:1.394389e+00):4.609595e-01,(11:3.236476e+00,(36:5.784075e-01,10:4.393479e-01):2.085414e-01):1.805817e-01):3.617522e-01):2.739318e-01,((67:1.162129e-01,(16:5.278092e-02,60:8.633931e-02):5.627873e-02):4.517198e-01,(((14:2.888863e-01,(71:3.037850e-01,37:3.117931e-01):7.382907e-02):3.323931e-01,17:5.811101e-01):1.208152e-01,57:5.848887e-01):6.243236e-02):1.210199e-01):1.677156e-01,1:6.988527e-01);
   tree gen.4439000 = [&U] ((70:5.298456e-01,(22:4.534704e-01,50:2.890592e-01):3.083510e-01):3.998726e-01,((((54:1.233830e+00,(((((((69:2.330566e+00,(33:1.930791e+00,5:1.200310e+00):4.674369e-01):7.687758e-01,(4:5.917116e-01,3:4.374639e-01):1.395676e+00):5.941478e-01,(((32:8.770569e-01,58:9.895593e-01):1.273237e+00,68:1.607422e+00):1.745795e-01,62:3.166621e+00):5.119688e-02):3.380300e-01,((((45:5.010834e-03,(46:9.780737e-04,51:3.520037e-03):1.170330e-02):1.485442e-01,(56:8.100382e-02,75:9.568519e-02):5.527462e-02):3.101890e-01,((9:1.838222e-01,(2:2.977657e-01,30:3.191981e-01):1.411264e-01):1.638232e-01,(7:4.237670e-01,8:3.469586e-01):3.296732e-01):1.035805e-01):3.303759e-01,72:9.766515e-01):7.909929e-01):1.105437e+00,((20:3.947679e-01,(48:3.540354e-01,52:3.434939e-01):2.062977e-01):4.754402e-01,(53:5.721961e-01,(23:4.869647e-01,(42:2.498613e-01,(19:1.768250e-01,18:1.808959e-01):1.377551e-01):2.196016e-01):5.585130e-01):1.880656e-01):3.923071e-01):2.999656e-01,(((40:2.223554e-01,(39:9.697332e-02,25:1.533948e-01):1.719201e-01):4.844454e-01,((21:4.053850e-01,49:3.053365e-01):4.836667e-01,55:8.914500e-01):2.260769e-01):2.322420e-01,(((66:3.099889e-02,38:3.544575e-02):1.467835e-01,27:1.346832e-01):2.849029e-01,41:4.654592e-01):5.685320e-01):2.262601e-01):1.293715e-01,((((59:4.205850e-02,29:7.774275e-02):7.579069e-01,((((((65:5.610919e-01,35:4.224108e-01):8.488006e-02,(73:2.498455e-01,64:1.895140e-01):2.026420e-01):1.373061e-01,26:7.406700e-01):8.708176e-02,(74:3.489775e-01,61:3.041284e-01):3.916522e-01):3.907683e-02,47:5.447592e-01):2.570404e-01,34:5.565145e-01):7.652031e-02):9.610662e-02,31:6.393323e-01):3.985063e-01,63:1.445119e+00):3.164818e-01):2.154510e-01):2.844154e-02,(((15:1.930193e-01,44:1.576975e-01):1.444567e-01,24:2.776171e-01):1.395350e-01,(43:7.626884e-02,28:1.591463e-01):3.297749e-01):5.636419e-01):1.802589e-01,((((12:9.386145e-01,6:3.180191e-02):6.980730e-01,11:2.289388e+00):9.918520e-01,(36:5.077022e-01,10:4.685756e-01):3.668303e-01):2.110341e-01,13:1.463422e+00):4.119940e-01):2.302265e-01,(((16:5.976122e-02,60:9.699883e-02):4.257946e-02,67:1.039864e-01):4.192111e-01,((17:4.506910e-01,(14:2.875880e-01,(71:2.745969e-01,37:3.007600e-01):4.590276e-02):2.427158e-01):9.549087e-02,57:4.981882e-01):9.448290e-02):9.552001e-02):2.489224e-01,1:7.183200e-01);
   tree gen.4439500 = [&U] (((67:1.151473e-01,(16:5.229698e-02,60:8.554768e-02):5.576273e-02):3.638679e-01,(((14:3.150825e-01,(71:2.608679e-01,37:3.089344e-01):1.028221e-01):2.376631e-01,17:6.048851e-01):8.800210e-02,57:5.573794e-01):1.019382e-01):8.980458e-02,(((54:1.090795e+00,(((28:1.150661e-01,43:1.858286e-01):3.186399e-01,(24:2.478531e-01,(44:1.982423e-01,15:1.701543e-01):1.416304e-01):1.495162e-01):6.102496e-01,((((((68:2.480476e+00,((69:2.134730e+00,(33:1.932371e+00,5:1.410243e+00):4.150616e-01):4.390342e-01,(3:3.703916e-01,4:5.911288e-01):1.300041e+00):7.417094e-02):5.808929e-01,((32:7.738735e-01,58:1.082134e+00):1.625462e+00,62:2.325548e+00):9.560741e-02):2.202154e-01,(72:1.029532e+00,(((9:1.791224e-01,(2:2.243918e-01,30:3.599759e-01):2.149583e-01):1.730715e-01,(8:3.833557e-01,7:3.780592e-01):3.363150e-01):1.329229e-01,((45:8.096356e-03,(46:8.946476e-04,51:3.325829e-03):1.143824e-02):1.407110e-01,(56:9.936650e-02,75:8.387704e-02):7.473836e-02):2.826539e-01):5.992443e-01):7.942140e-01):8.709369e-01,(((((19:1.914321e-01,18:1.980182e-01):1.397052e-01,42:2.847179e-01):1.890123e-01,23:5.041780e-01):4.848782e-01,53:7.445229e-01):2.616201e-01,(20:4.520678e-01,(52:4.024607e-01,48:2.943798e-01):2.431433e-01):3.696749e-01):2.848421e-01):2.966165e-01,((41:3.841403e-01,(27:2.117354e-01,(66:4.837873e-02,38:2.123189e-02):1.243691e-01):3.745483e-01):6.348619e-01,((40:1.780418e-01,(39:1.426118e-01,25:1.869149e-01):1.778721e-01):4.799582e-01,((49:1.899657e-01,21:4.231788e-01):4.087976e-01,55:8.056467e-01):2.231172e-01):1.282447e-01):2.110412e-01):6.789396e-02,(((((47:7.263651e-01,((61:3.565350e-01,74:3.485623e-01):3.289007e-01,(((64:1.677781e-01,73:3.052031e-01):2.232593e-01,(35:4.379893e-01,65:4.715867e-01):7.750356e-02):1.600749e-01,26:8.296021e-01):1.765303e-01):1.387949e-01):1.800098e-01,34:6.729584e-01):5.315076e-02,(59:3.588545e-02,29:8.340154e-02):7.546041e-01):1.351096e-01,31:6.841209e-01):4.689805e-01,63:1.238647e+00):3.951501e-01):1.880826e-01):8.634613e-02):9.971318e-02,(((12:8.687639e-01,6:1.793366e-01):1.449087e+00,13:1.467164e+00):4.256416e-01,(11:3.206802e+00,(36:6.061101e-01,10:4.353197e-01):3.591091e-01):9.300854e-02):3.553195e-01):1.583161e-01,((50:2.871808e-01,22:4.386028e-01):4.752900e-01,70:4.559286e-01):4.815029e-01):1.818635e-01,1:7.945100e-01);
   tree gen.4440000 = [&U] ((70:6.366396e-01,(22:4.657652e-01,50:2.968963e-01):3.416155e-01):3.868903e-01,(((((((((((69:2.014702e+00,(33:1.983140e+00,5:1.232854e+00):1.032204e+00):4.237553e-01,(4:6.077545e-01,3:4.490474e-01):1.847587e+00):3.130164e-01,(((32:9.152655e-01,58:1.016389e+00):1.440720e+00,68:2.327229e+00):2.356346e-01,62:3.252477e+00):5.258497e-02):3.471949e-01,((((45:5.146691e-03,(46:1.221127e-03,51:3.615475e-03):9.131181e-03):1.525717e-01,(56:8.320005e-02,75:9.827947e-02):5.677326e-02):3.185990e-01,((9:1.888061e-01,(2:2.708348e-01,30:3.278524e-01):2.267044e-01):1.682648e-01,(7:4.352564e-01,8:3.563656e-01):2.626339e-01):1.738512e-01):4.759030e-01,72:1.003131e+00):8.124389e-01):1.135408e+00,((20:4.054711e-01,(48:3.636343e-01,52:3.406011e-01):1.679704e-01):3.233893e-01,(53:7.163188e-01,(23:5.001677e-01,(42:2.321056e-01,(19:2.067425e-01,18:1.858005e-01):1.414900e-01):2.426559e-01):5.972290e-01):2.515956e-01):3.266989e-01):2.782420e-01,(((40:2.283841e-01,(39:1.232387e-01,25:2.305990e-01):1.590042e-01):4.949886e-01,((21:4.380009e-01,49:3.136150e-01):4.967802e-01,55:9.156196e-01):1.672827e-01):2.249874e-01,(((66:3.183935e-02,38:2.990166e-02):1.507632e-01,27:1.383348e-01):3.634051e-01,41:4.579984e-01):5.571366e-01):2.012384e-01):6.630905e-02,((((59:4.319882e-02,29:8.365439e-02):7.784558e-01,((((((65:5.763046e-01,35:4.338635e-01):5.943181e-02,(73:3.158145e-01,64:1.946522e-01):1.691433e-01):1.410288e-01,26:7.816783e-01):1.556384e-01,(74:3.584392e-01,61:3.123741e-01):2.732370e-01):9.118536e-02,47:5.595291e-01):1.471394e-01,34:7.154258e-01):1.170464e-01):6.492850e-02,31:6.566663e-01):4.093109e-01,63:1.484300e+00):3.250625e-01):2.713159e-01,(((15:1.982526e-01,44:1.823645e-01):1.481303e-01,24:2.779267e-01):1.433182e-01,(43:1.345237e-01,28:1.634611e-01):3.350174e-01):5.241689e-01):2.921266e-02,54:1.267282e+00):1.851462e-01,((((12:1.932960e+00,6:2.176359e-02):5.128101e-01,11:2.538912e+00):1.053430e+00,13:1.503100e+00):1.206233e-02,(36:4.548045e-01,10:4.812799e-01):2.481409e-01):6.168884e-01):2.364685e-01,(((16:6.138151e-02,60:8.293663e-02):7.587443e-02,67:1.068058e-01):3.910793e-01,((17:4.629104e-01,(14:2.953853e-01,(71:2.586146e-01,37:3.089144e-01):7.633800e-02):2.492964e-01):7.091176e-02,57:4.855949e-01):1.409879e-01):1.253806e-01):2.556714e-01,1:7.377956e-01);
   tree gen.4440500 = [&U] (((67:1.192879e-01,(16:5.417750e-02,60:8.862384e-02):3.951096e-02):4.129962e-01,(((14:3.264124e-01,(71:2.702483e-01,37:3.200431e-01):1.098376e-01):2.462091e-01,17:5.235059e-01):9.116652e-02,57:5.774218e-01):1.056037e-01):1.024590e-01,(((((28:7.010349e-02,43:1.925107e-01):3.300977e-01,(24:2.452821e-01,(44:1.818730e-01,15:1.762727e-01):1.365966e-01):2.569044e-01):6.321932e-01,(((((((68:2.569670e+00,((69:2.095421e+00,(33:2.001856e+00,5:1.241157e+00):4.299865e-01):4.548212e-01,(3:4.488425e-01,4:6.123848e-01):1.483809e+00):7.683801e-02):2.735894e-01,((32:1.020101e+00,58:1.060569e+00):1.336395e+00,62:2.409171e+00):9.904530e-02):2.767675e-01,(72:1.066552e+00,(((9:1.855633e-01,(2:2.324605e-01,30:3.729200e-01):2.226878e-01):1.885270e-01,(8:4.120119e-01,7:3.916536e-01):2.111670e-01):1.095787e-01,((45:1.892842e-02,(46:8.753390e-04,51:3.445420e-03):1.242386e-02):1.457707e-01,(56:1.029396e-01,75:8.689312e-02):6.845726e-02):2.745102e-01):6.207922e-01):7.303754e-01):9.022543e-01,(((((19:1.983157e-01,18:2.051386e-01):1.447287e-01,42:2.949559e-01):2.699257e-01,23:5.223074e-01):5.237762e-01,53:6.897794e-01):2.184392e-01,(20:4.683234e-01,(52:4.169326e-01,48:3.049653e-01):2.518863e-01):3.829678e-01):4.628073e-01):2.652424e-01,((41:3.979534e-01,(27:1.631162e-01,(66:4.149771e-02,38:2.199535e-02):1.499637e-01):3.696725e-01):6.576905e-01,((40:1.844439e-01,(39:1.477399e-01,25:1.936361e-01):1.842681e-01):4.512546e-01,((49:3.301207e-01,21:4.383956e-01):4.853051e-01,55:8.346164e-01):1.942301e-01):6.874538e-02):3.134676e-01):9.881835e-02,(((((47:7.367188e-01,((61:3.693554e-01,74:3.067767e-01):4.256060e-01,(((64:1.738111e-01,73:3.161777e-01):2.312874e-01,(35:4.537387e-01,65:4.530284e-01):8.846969e-02):1.581739e-01,26:8.594333e-01):1.373497e-01):6.719659e-02):2.465567e-01,34:6.444169e-01):1.367591e-01,(59:3.717583e-02,29:8.537411e-02):6.685604e-01):1.399679e-01,31:7.087208e-01):4.858443e-01,63:1.283186e+00):4.093590e-01):1.948457e-01,54:1.130018e+00):4.101850e-02):6.677015e-02,(((12:8.821809e-01,6:2.311660e-01):1.765933e+00,13:1.519921e+00):7.280110e-03,(11:3.322113e+00,(36:6.279048e-01,10:4.174064e-01):3.350733e-01):2.110898e-01):4.177635e-01):2.012303e-01,((50:3.388152e-01,22:4.543742e-01):4.923807e-01,70:4.723230e-01):4.264339e-01):1.884030e-01,1:8.230793e-01);
   tree gen.4441000 = [&U] (((67:1.242659e-01,(16:5.777519e-02,60:9.232222e-02):3.534108e-02):4.302310e-01,(((14:3.400340e-01,(71:2.545233e-01,37:3.333989e-01):1.144213e-01):2.564837e-01,17:5.453525e-01):9.497101e-02,57:5.374092e-01):1.100107e-01):1.067347e-01,(((((((((68:2.305528e+00,((69:2.182866e+00,(33:2.085396e+00,5:1.292952e+00):1.083953e+00):5.430508e-01,(3:4.675733e-01,4:5.781106e-01):1.545730e+00):3.116891e-01):3.513504e-01,((32:1.062671e+00,58:1.104827e+00):1.392164e+00,62:3.027826e+00):3.519732e-01):2.612186e-01,(72:9.480945e-01,(((9:1.933071e-01,(2:2.773120e-01,30:3.884825e-01):2.319809e-01):1.963945e-01,(8:4.292057e-01,7:4.079978e-01):2.199793e-01):1.327779e-01,((45:1.971832e-02,(46:2.712212e-03,51:3.280981e-03):4.884298e-03):1.394010e-01,(56:1.072353e-01,75:9.419002e-02):8.266922e-02):2.811647e-01):6.466986e-01):9.794247e-01):9.399065e-01,(((((19:2.065917e-01,18:2.006939e-01):7.387148e-02,42:3.058798e-01):2.368837e-01,23:5.441040e-01):6.988556e-01,53:7.185648e-01):1.371078e-01,(20:5.856271e-01,(52:4.343317e-01,48:3.176918e-01):2.541455e-01):3.989496e-01):4.821208e-01):2.763113e-01,((41:4.145605e-01,(27:1.699232e-01,(66:4.322947e-02,38:2.291325e-02):1.562219e-01):3.850994e-01):6.851368e-01,((40:1.921410e-01,(39:1.539053e-01,25:2.017168e-01):1.919578e-01):4.700860e-01,((49:2.663685e-01,21:4.566904e-01):5.055575e-01,55:1.072365e+00):1.615594e-01):7.632089e-02):3.265490e-01):1.029422e-01,(((((47:7.674630e-01,((61:3.847690e-01,74:3.229189e-01):3.766438e-01,(((64:1.807704e-01,73:3.293722e-01):2.409393e-01,(35:4.726737e-01,65:4.719338e-01):9.216164e-02):1.647747e-01,26:7.244299e-01):1.430815e-01):7.379557e-02):2.602997e-01,34:6.815710e-01):1.418533e-01,(59:3.872722e-02,29:8.528466e-02):6.964603e-01):7.784950e-02,31:7.382966e-01):5.305355e-01,63:1.336735e+00):4.264421e-01):2.029768e-01,(54:1.177175e+00,((28:7.302899e-02,43:2.005444e-01):3.438731e-01,(24:2.299105e-01,(44:1.894628e-01,15:1.836288e-01):1.422970e-01):2.676253e-01):6.585754e-01):7.731083e-02):6.955655e-02,(((12:9.189955e-01,6:2.408129e-01):1.839627e+00,13:1.181210e+00):7.988793e-01,(11:3.460749e+00,(36:6.541080e-01,10:4.348253e-01):3.490563e-01):2.198989e-01):3.564615e-01):2.096279e-01,((50:3.529544e-01,22:4.733358e-01):5.129283e-01,70:4.920337e-01):5.732622e-01):1.962653e-01,1:8.574275e-01);
   tree gen.4441500 = [&U] (((67:1.215070e-01,(16:5.225781e-02,60:9.027254e-02):3.455646e-02):4.206793e-01,(((14:3.324847e-01,(71:2.488726e-01,37:3.259970e-01):1.118809e-01):2.507894e-01,17:5.332449e-01):9.286252e-02,57:5.254779e-01):1.075683e-01):1.624209e-01,(((54:1.151040e+00,(((28:7.140765e-02,43:1.960921e-01):3.362386e-01,(24:2.248062e-01,(44:1.852565e-01,15:1.795520e-01):1.391378e-01):2.616837e-01):6.112804e-01,((((((68:2.254342e+00,((69:2.134403e+00,(33:1.803102e+00,5:1.264247e+00):1.059978e+00):4.794155e-01,(3:4.571925e-01,4:5.652757e-01):1.511413e+00):2.085137e-01):3.818291e-01,((32:1.039078e+00,58:1.080299e+00):1.361256e+00,62:2.960604e+00):3.441589e-01):1.776473e-01,(72:9.270455e-01,(((9:2.045899e-01,(2:2.711553e-01,30:3.798576e-01):2.268306e-01):1.920342e-01,(8:4.196767e-01,7:3.989397e-01):2.150954e-01):1.396252e-01,((45:1.928055e-02,(46:2.651998e-03,51:3.208138e-03):6.061660e-03):1.363061e-01,(56:1.221120e-01,75:9.209887e-02):5.588316e-02):2.749225e-01):6.323410e-01):9.576801e-01):9.190393e-01,(((((19:2.020051e-01,18:1.962383e-01):7.223143e-02,42:2.990889e-01):2.911067e-01,23:5.320241e-01):4.914705e-01,53:9.467626e-01):1.559748e-01,(20:3.443443e-01,(52:4.246889e-01,48:3.106386e-01):2.485032e-01):3.900923e-01):4.714170e-01):2.701768e-01,(((((47:7.504243e-01,((61:3.762266e-01,74:3.157496e-01):3.682817e-01,(((64:1.767570e-01,73:3.220597e-01):2.282641e-01,(35:4.621797e-01,65:4.614562e-01):9.011552e-02):1.611164e-01,26:7.083466e-01):1.399049e-01):7.215720e-02):2.545207e-01,34:6.664391e-01):1.387040e-01,(59:3.786742e-02,29:8.339122e-02):6.809979e-01):1.100227e-01,31:7.219054e-01):5.054299e-01,63:1.307058e+00):4.169745e-01):1.006567e-01,((41:4.053566e-01,(27:1.661507e-01,(66:4.226971e-02,38:2.240454e-02):1.527535e-01):3.765497e-01):6.699258e-01,((40:2.658603e-01,(39:1.037303e-01,25:1.972384e-01):1.699181e-01):4.596494e-01,((49:2.604547e-01,21:4.465513e-01):4.943334e-01,55:1.048557e+00):1.579726e-01):2.211148e-01):3.974284e-01):1.984705e-01):7.559442e-02):1.709762e-01,(((12:8.985925e-01,6:2.354665e-01):1.798785e+00,13:1.154985e+00):3.798660e-01,(11:3.383915e+00,(36:6.395859e-01,10:4.251716e-01):4.434348e-01):2.150168e-01):3.485475e-01):2.049739e-01,((50:3.451184e-01,22:4.628271e-01):4.100498e-01,70:4.814359e-01):5.173708e-01):1.919080e-01,1:8.383914e-01);
   tree gen.4442000 = [&U] (((67:1.218331e-01,(16:5.239806e-02,60:9.051481e-02):3.464920e-02):4.599717e-01,(((14:3.333771e-01,(71:3.093309e-01,37:3.268719e-01):3.630605e-02):2.514625e-01,17:5.346761e-01):9.311175e-02,57:5.268882e-01):1.078570e-01):1.887057e-01,(((54:1.154129e+00,(((28:7.159929e-02,43:1.966183e-01):3.371410e-01,(24:2.254095e-01,(44:1.857537e-01,15:1.800339e-01):1.395112e-01):2.623860e-01):5.163491e-01,(((((((69:2.140131e+00,(33:1.807942e+00,5:1.108521e+00):1.062823e+00):8.667735e-01,((3:4.584195e-01,4:5.667928e-01):1.515469e+00,68:2.260392e+00):1.219457e-01):3.828539e-01,((32:1.100537e+00,58:1.083198e+00):1.364909e+00,62:2.968550e+00):2.585194e-01):2.959659e-01,(72:9.295335e-01,(((9:2.051390e-01,(2:2.718830e-01,30:3.808771e-01):2.274394e-01):1.672968e-01,(8:4.208031e-01,7:4.288309e-01):2.071888e-01):1.444765e-01,((45:8.855584e-03,(46:3.035390e-03,51:7.269868e-03):9.261235e-03):1.402151e-01,(56:1.224397e-01,75:9.234604e-02):5.603314e-02):2.756603e-01):6.340381e-01):9.602504e-01):1.046655e+00,(((((19:2.403811e-01,18:1.950900e-01):7.242528e-02,42:2.998916e-01):3.030372e-01,23:5.334520e-01):4.374942e-01,53:9.493036e-01):2.434781e-01,(20:3.452685e-01,(52:4.258287e-01,48:3.114723e-01):2.491701e-01):3.911393e-01):4.178388e-01):2.709019e-01,(((((47:7.524383e-01,((61:3.772364e-01,74:4.451270e-01):3.692701e-01,(((64:1.895135e-01,73:3.229240e-01):2.259736e-01,(35:4.634201e-01,65:5.989253e-01):9.035737e-02):1.786988e-01,26:7.102477e-01):8.281433e-02):7.235086e-02):3.018732e-01,34:6.682277e-01):9.264956e-02,(59:4.672113e-02,29:8.801922e-02):6.828255e-01):1.103180e-01,31:6.857969e-01):5.067864e-01,63:1.255732e+00):4.383640e-01):4.210717e-02,((41:4.064445e-01,(27:1.665966e-01,(66:4.238316e-02,38:2.207830e-02):1.141165e-01):3.775603e-01):6.717237e-01,((40:2.665739e-01,(39:1.298689e-01,25:1.977677e-01):1.248548e-01):4.608830e-01,((49:2.611537e-01,21:4.477497e-01):5.004257e-01,55:1.051371e+00):1.980412e-01):2.217083e-01):2.408488e-01):1.990031e-01):1.185311e-01):6.568412e-02,(((12:9.010041e-01,6:3.598613e-01):1.803613e+00,13:1.158085e+00):3.808855e-01,(11:3.392997e+00,(36:6.413025e-01,10:4.263127e-01):3.221781e-01):2.058143e-01):2.989567e-01):2.317563e-01,((50:3.214881e-01,22:4.640693e-01):4.950148e-01,70:4.827280e-01):5.187593e-01):1.764213e-01,1:8.406415e-01);
   tree gen.4442500 = [&U] (((67:1.174949e-01,(16:5.053229e-02,60:8.729179e-02):4.290815e-02):4.435932e-01,(((14:3.157825e-01,(71:2.983164e-01,37:3.152328e-01):4.181189e-02):2.425085e-01,17:5.156375e-01):8.979625e-02,57:5.081269e-01):1.040164e-01):1.294455e-01,(((54:1.113033e+00,(((28:6.904981e-02,43:2.024283e-01):3.251362e-01,(24:2.361892e-01,(44:1.791394e-01,15:1.736233e-01):1.888965e-01):2.019976e-01):4.979630e-01,(((((((69:2.063926e+00,(33:1.743565e+00,5:1.069049e+00):1.024978e+00):7.817374e-01,((3:4.420963e-01,4:5.466106e-01):1.461507e+00,68:2.179905e+00):1.176035e-01):3.692213e-01,((32:1.061350e+00,58:1.044628e+00):1.316308e+00,62:2.862846e+00):3.082384e-01):3.603031e-01,(72:8.964350e-01,(((9:1.978345e-01,(2:2.622019e-01,30:3.673149e-01):1.271175e-01):1.613397e-01,(8:4.058192e-01,7:4.135612e-01):1.998112e-01):1.393320e-01,((45:8.540257e-03,(46:3.313748e-03,51:3.032689e-03):8.607023e-03):1.352224e-01,(56:1.180799e-01,75:8.905781e-02):5.403792e-02):2.165420e-01):6.485196e-01):9.260580e-01):1.009386e+00,(((((19:2.318217e-01,18:1.881433e-01):6.984638e-02,42:2.892131e-01):2.691487e-01,23:5.144570e-01):4.219160e-01,53:9.155010e-01):2.348084e-01,(20:3.329742e-01,(52:4.106659e-01,48:3.003815e-01):2.267367e-01):3.772117e-01):4.029605e-01):9.831984e-02,(((((47:7.256457e-01,((61:3.638038e-01,74:4.041456e-01):3.290188e-01,(((64:1.827654e-01,73:3.114254e-01):2.179272e-01,(35:4.469188e-01,65:5.775989e-01):8.713995e-02):8.634388e-02,26:6.849573e-01):1.747514e-01):6.977461e-02):2.886464e-01,34:7.887068e-01):8.935052e-02,31:6.613772e-01):1.063898e-01,(59:4.505749e-02,29:8.488505e-02):6.585117e-01):4.887408e-01,63:1.211018e+00):2.319576e-01):1.648824e-01,((41:3.919720e-01,(27:1.606645e-01,(66:4.087399e-02,38:2.129214e-02):1.100530e-01):3.591639e-01):6.478052e-01,((40:2.546837e-01,(39:1.252446e-01,25:1.907257e-01):1.204090e-01):4.958799e-01,((49:2.518547e-01,21:4.318064e-01):4.822143e-01,55:1.013934e+00):1.661950e-01):2.138137e-01):2.322727e-01):1.919171e-01):1.143105e-01):7.444161e-02,(((12:6.920699e-01,6:3.470474e-01):1.739390e+00,13:1.116848e+00):3.673230e-01,(11:3.272180e+00,(36:6.184671e-01,10:4.111326e-01):3.107061e-01):1.984858e-01):4.985077e-01):1.490969e-01,((50:3.100407e-01,22:4.475448e-01):4.349419e-01,70:4.655391e-01):4.673122e-01):1.701393e-01,1:8.107081e-01);
   tree gen.4443000 = [&U] ((((((((15:1.947413e-01,44:1.678096e-01):1.148144e-01,24:2.165883e-01):1.431621e-01,(43:1.371055e-01,28:7.786119e-02):3.536301e-01):5.182665e-01,54:1.153643e+00):9.520553e-02,((((40:2.101562e-01,(39:1.134028e-01,25:2.185573e-01):1.261881e-01):4.252860e-01,((21:3.165998e-01,49:2.885847e-01):3.697447e-01,55:7.962612e-01):2.950889e-01):1.339189e-01,(((66:5.958578e-02,38:2.290716e-02):1.083960e-01,27:1.848970e-01):2.462334e-01,41:3.932479e-01):5.824108e-01):3.789619e-01,((((((69:1.886397e+00,(33:1.824861e+00,5:1.134457e+00):4.604956e-01):6.172803e-01,(4:5.592483e-01,3:3.565190e-01):1.375623e+00):3.535300e-01,(62:3.061173e+00,(68:2.141488e+00,(32:7.163914e-01,58:9.236847e-01):1.336191e+00):5.320168e-03):8.175880e-02):2.637465e-01,((((45:1.179711e-02,(46:2.000429e-03,51:9.011586e-04):8.172254e-03):1.403946e-01,(56:9.862365e-02,75:9.043557e-02):7.286357e-02):2.798463e-01,((9:1.737370e-01,(2:2.710085e-01,30:3.016858e-01):1.957513e-01):1.548353e-01,(7:2.952115e-01,8:4.353906e-01):2.976441e-01):1.143531e-01):3.590905e-01,72:1.093885e+00):7.985749e-01):1.228961e+00,((20:3.731096e-01,(48:3.604405e-01,52:2.934156e-01):1.689411e-01):3.488734e-01,(53:7.210952e-01,(23:4.602482e-01,(42:2.436046e-01,(19:1.805349e-01,18:1.814887e-01):1.300692e-01):2.415765e-01):4.090398e-01):2.011787e-01):4.244734e-01):2.395224e-01,((((59:4.565214e-02,29:6.758751e-02):7.311098e-01,((((((65:5.303085e-01,35:3.629816e-01):1.082177e-01,(73:2.611970e-01,64:1.576874e-01):1.831471e-01):1.297730e-01,26:8.779461e-01):7.163111e-02,(74:3.298314e-01,61:2.874429e-01):3.611431e-01):7.676654e-02,47:8.191147e-01):1.822664e-01,34:6.583261e-01):9.560628e-02):4.866051e-02,31:6.148543e-01):3.532616e-01,63:1.365835e+00):2.991185e-01):5.183459e-02):1.793398e-01):1.074897e-01,((((12:9.760769e-01,6:2.442447e-01):8.055643e-01,11:2.949617e+00):5.701283e-01,(36:4.055775e-01,10:5.386613e-01):3.651725e-01):1.739758e-01,13:1.767927e+00):4.517252e-01):2.081808e-01,(((16:5.093311e-02,60:9.037432e-02):2.641495e-02,67:1.338830e-01):2.924696e-01,((17:4.739868e-01,(14:2.396478e-01,(71:2.839791e-01,37:2.640065e-01):8.486553e-02):2.402633e-01):1.061271e-01,57:4.794794e-01):1.316504e-01):1.649933e-01):1.762613e-01,(70:5.344282e-01,(22:4.192622e-01,50:2.732004e-01):3.498146e-01):4.000857e-01,1:6.300585e-01);
   tree gen.4443500 = [&U] (((67:7.932008e-02,(16:6.346260e-02,60:9.439109e-02):4.150070e-02):4.290427e-01,(((14:3.054244e-01,(71:2.885312e-01,37:3.048927e-01):4.044040e-02):2.345539e-01,17:4.987238e-01):8.685081e-02,57:4.914597e-01):1.006046e-01):1.251995e-01,(((54:1.076524e+00,(((28:6.678488e-02,43:1.957884e-01):3.144713e-01,(24:2.351712e-01,(44:1.732634e-01,15:1.613399e-01):1.527586e-01):2.490346e-01):4.816292e-01,(((((((69:1.996227e+00,(33:1.686373e+00,5:1.033983e+00):9.913576e-01):7.050145e-01,((3:5.265917e-01,4:5.286810e-01):1.413567e+00,68:1.834464e+00):1.137460e-01):2.455822e-01,((32:7.046635e-01,58:1.010363e+00):1.273131e+00,62:2.768941e+00):3.050697e-01):3.960150e-01,(72:7.153865e-01,(((9:1.913452e-01,(2:2.251241e-01,30:3.350315e-01):1.440908e-01):1.401742e-01,(8:3.925078e-01,7:3.999958e-01):1.932572e-01):2.508165e-01,((45:8.260125e-03,(46:3.205052e-03,51:2.282816e-03):8.324701e-03):1.307869e-01,(56:1.010632e-01,75:8.613659e-02):5.577644e-02):2.094392e-01):6.272472e-01):9.183858e-01):1.011801e+00,(((((19:2.242176e-01,18:1.819719e-01):9.386057e-02,42:2.797265e-01):3.097326e-01,23:4.975820e-01):4.080766e-01,53:8.854713e-01):2.271063e-01,(20:3.220522e-01,(52:3.928504e-01,48:2.991776e-01):3.429987e-01):3.613618e-01):4.415063e-01):9.509481e-02,((41:3.791147e-01,(27:2.309695e-01,(66:6.638171e-02,38:1.733298e-02):1.125714e-01):3.473828e-01):6.265563e-01,((40:2.463297e-01,(39:1.211364e-01,25:1.844696e-01):1.310058e-01):4.796143e-01,((49:2.313009e-01,21:4.176425e-01):4.284244e-01,55:7.653507e-01):1.607436e-01):2.068004e-01):2.353295e-01):1.171647e-01,(((((47:6.361476e-01,((61:2.755936e-01,74:3.434433e-01):3.499513e-01,(((64:1.767704e-01,73:3.012103e-01):2.107789e-01,(35:4.906846e-01,65:5.586529e-01):4.915872e-02):1.199187e-01,26:6.624898e-01):7.577462e-02):1.564965e-01):2.542982e-01,34:7.628361e-01):8.025460e-02,31:7.640199e-01):4.486820e-02,(59:4.357955e-02,29:8.210070e-02):7.480217e-01):4.897246e-01,63:1.482058e+00):2.243491e-01):1.856219e-01):1.304783e-02):1.226454e-01,(((12:8.276127e-01,6:5.495566e-01):7.559577e-01,13:1.679410e+00):3.552743e-01,(11:3.164848e+00,(36:5.396540e-01,10:3.976469e-01):3.080681e-01):2.427511e-01):2.958130e-01):1.906014e-01,((50:3.288904e-01,22:4.328647e-01):2.831009e-01,70:5.738929e-01):4.284401e-01):1.415725e-01,1:7.841158e-01);
   tree gen.4444000 = [&U] (((67:9.484541e-02,(16:7.808501e-02,60:7.726174e-02):7.389296e-02):4.231040e-01,(57:5.462627e-01,(17:5.783689e-01,(14:2.522624e-01,(37:3.443529e-01,71:2.879793e-01):6.880363e-02):2.598639e-01):1.049442e-01):8.932700e-02):1.039772e-01,((((((43:1.758838e-01,28:1.063901e-01):3.357754e-01,(24:2.742889e-01,(15:1.328336e-01,44:1.798549e-01):1.253577e-01):2.029026e-01):5.209359e-01,54:1.205731e+00):8.303264e-02,((((((47:6.545961e-01,((26:7.972725e-01,((35:4.257264e-01,65:6.712234e-01):9.537395e-02,(73:2.261895e-01,64:1.777106e-01):1.606877e-01):1.515643e-01):1.387957e-01,(61:3.307907e-01,74:3.523278e-01):4.073141e-01):6.793802e-02):2.313428e-01,34:7.571013e-01):6.810217e-02,(29:6.254241e-02,59:4.850266e-02):7.825963e-01):1.067306e-01,31:6.579995e-01):4.016632e-01,63:1.326249e+00):3.162280e-01,((((72:9.548985e-01,((((2:2.186618e-01,30:4.227442e-01):2.029544e-01,9:2.230899e-01):1.125821e-01,(7:4.682550e-01,8:3.854033e-01):2.564658e-01):2.268427e-01,((75:9.095449e-02,56:1.054769e-01):5.929809e-02,(45:1.274029e-02,(46:9.716876e-04,51:5.805753e-03):1.054391e-02):1.310997e-01):1.819434e-01):6.704881e-01):9.657129e-01,((((3:3.208482e-01,4:6.379502e-01):1.492286e+00,(69:2.663206e+00,(5:1.592146e+00,33:1.917780e+00):6.653264e-01):2.732650e-01):6.166327e-01,68:1.950679e+00):5.590328e-01,(62:2.955215e+00,(58:1.235995e+00,32:8.494111e-01):1.140287e+00):4.418255e-01):2.800259e-01):9.417425e-01,((20:4.994297e-01,(48:2.912017e-01,52:3.746202e-01):1.716719e-01):4.057836e-01,(53:8.299663e-01,(23:5.036227e-01,(42:2.540540e-01,(19:2.262655e-01,18:1.556248e-01):1.083939e-01):3.120763e-01):5.504999e-01):1.797988e-01):4.950773e-01):2.408075e-01,((((39:1.407910e-01,25:1.834532e-01):1.838582e-01,40:2.173637e-01):5.823147e-01,((49:3.445292e-01,21:2.792692e-01):4.447421e-01,55:7.988092e-01):2.187915e-01):1.953188e-01,(41:5.096798e-01,(27:2.224299e-01,(38:3.037456e-02,66:3.587353e-02):9.236933e-02):3.549474e-01):5.897779e-01):2.381102e-01):2.059099e-01):1.750538e-01):2.158999e-01,(11:3.542950e+00,(((12:5.869330e-01,6:3.390327e-01):1.566689e+00,13:9.066617e-01):7.241239e-01,(10:5.670256e-01,36:4.689170e-01):3.630858e-01):3.588056e-01):1.710265e-01):2.224255e-01,((50:3.623388e-01,22:4.195727e-01):3.826486e-01,70:6.422047e-01):4.121959e-01):1.810974e-01,1:9.373825e-01);
   tree gen.4444500 = [&U] ((57:5.754402e-01,((17:6.092612e-01,(14:2.657364e-01,(37:3.189453e-01,71:3.033611e-01):9.076970e-02):2.737440e-01):1.105496e-01,(67:9.991137e-02,(16:8.225575e-02,60:8.138851e-02):7.783979e-02):4.457031e-01):9.471838e-02):1.095309e-01,((((((43:1.724170e-01,28:1.120727e-01):3.781050e-01,(24:2.889395e-01,(15:1.399286e-01,44:1.894614e-01):1.320534e-01):2.033162e-01):5.683204e-01,54:1.270133e+00):4.483586e-02,((((((47:6.895599e-01,((26:8.398571e-01,((35:4.484656e-01,65:7.070753e-01):1.067657e-01,(73:2.382709e-01,64:1.872026e-01):1.927848e-01):1.596598e-01):1.462091e-01,(61:3.484591e-01,74:3.711466e-01):4.290699e-01):5.916307e-02):2.680845e-01,34:7.975402e-01):1.114880e-01,(29:6.588298e-02,59:5.109332e-02):8.243970e-01):1.421363e-01,31:6.931451e-01):4.306102e-01,63:1.397088e+00):3.331186e-01,((((72:1.005902e+00,((((2:2.303411e-01,30:4.197044e-01):2.137947e-01,9:2.350058e-01):1.185954e-01,(7:4.932658e-01,8:4.059888e-01):2.701644e-01):2.389591e-01,((75:9.581262e-02,56:1.111107e-01):4.880768e-02,(45:1.342078e-02,(46:1.023588e-03,51:5.767259e-03):1.110708e-02):1.463205e-01):1.916615e-01):7.063008e-01):8.986161e-01,((((3:3.379856e-01,4:6.720249e-01):1.887826e+00,(69:2.224984e+00,(5:1.677187e+00,33:2.020214e+00):7.008634e-01):2.878609e-01):3.600235e-01,68:2.054870e+00):8.187897e-01,(62:3.113061e+00,(58:1.302013e+00,32:9.047695e-01):1.371994e+00):1.685019e-01):2.542643e-01):9.920436e-01,((20:5.261056e-01,(48:3.067556e-01,52:3.946297e-01):1.873627e-01):4.847418e-01,(53:8.742972e-01,(23:5.305226e-01,(42:2.676238e-01,(19:2.383510e-01,18:1.639372e-01):1.214374e-01):3.287452e-01):5.799036e-01):1.894023e-01):5.215208e-01):2.536697e-01,((((39:1.483110e-01,25:1.932519e-01):1.820752e-01,40:2.289737e-01):5.850949e-01,((49:2.914153e-01,21:2.941857e-01):4.459311e-01,55:8.414759e-01):2.304778e-01):2.738778e-01,(41:4.399600e-01,(27:2.343105e-01,(38:3.199695e-02,66:3.778964e-02):9.730304e-02):3.812067e-01):6.212796e-01):1.842170e-01):1.232587e-01):2.693119e-01):1.085885e-01,((11:3.732189e+00,((12:6.182828e-01,6:3.571414e-01):1.650370e+00,13:1.506505e+00):9.639641e-02):3.570994e-01,(10:5.973120e-01,36:4.931158e-01):6.078661e-01):1.850705e-01):2.343059e-01,((50:3.816923e-01,22:4.419832e-01):4.190694e-01,70:6.765067e-01):4.631400e-01):1.907703e-01,1:9.874508e-01);
   tree gen.4445000 = [&U] ((((((((15:1.726025e-01,44:1.823361e-01):1.711961e-01,24:2.353373e-01):1.525408e-01,(43:1.489740e-01,28:1.355587e-01):3.842422e-01):5.631304e-01,((((40:2.640736e-01,(39:1.554019e-01,25:2.343691e-01):1.659327e-01):4.417021e-01,((21:3.440063e-01,49:3.256728e-01):5.040747e-01,55:8.651898e-01):1.463146e-01):8.635828e-02,(((66:2.902623e-02,38:3.807580e-02):1.180314e-01,27:2.476997e-01):4.596993e-01,41:4.336403e-01):6.328274e-01):4.640841e-01,((((((32:1.019699e+00,58:9.749318e-01):1.481023e+00,62:3.326164e+00):1.033984e-01,(((69:2.049693e+00,(33:1.982831e+00,5:1.452590e+00):5.003586e-01):6.707154e-01,(4:6.051012e-01,3:3.942274e-01):1.528299e+00):4.686755e-01,68:2.219632e+00):2.386088e-01):3.047741e-01,((((45:9.536694e-03,(46:1.760364e-03,51:7.449405e-04):5.298477e-03):1.246379e-01,(56:1.059042e-01,75:9.826415e-02):4.585589e-02):2.280950e-01,((9:2.694610e-01,(2:3.083273e-01,30:3.408800e-01):1.485972e-01):1.682386e-01,(7:3.207665e-01,8:4.730803e-01):3.234098e-01):1.852435e-01):4.171998e-01,72:1.188577e+00):8.677038e-01):1.098910e+00,((20:4.175794e-01,(48:3.386197e-01,52:3.369204e-01):3.102265e-01):3.647924e-01,(53:9.507163e-01,(23:5.000897e-01,(42:3.163014e-01,(19:2.155279e-01,18:2.158535e-01):1.433383e-01):2.224857e-01):4.444485e-01):1.630439e-01):4.612181e-01):1.756310e-01,((((59:4.960403e-02,29:8.425680e-02):7.943985e-01,((((((65:5.762148e-01,35:3.992800e-01):1.437080e-01,(73:2.838076e-01,64:2.228558e-01):2.024321e-01):1.298878e-01,26:7.118851e-01):1.605073e-01,(74:4.160362e-01,61:3.123254e-01):3.866937e-01):1.164446e-01,47:5.147792e-01):1.888387e-01,34:7.436204e-01):5.326385e-02):9.013137e-02,31:6.680793e-01):3.493837e-01,63:1.484069e+00):3.305598e-01):4.396059e-02):2.081757e-01):3.220643e-02,54:1.142860e+00):1.469844e-01,(((12:1.146975e+00,6:5.154567e-01):1.170828e+00,11:2.714461e+00):4.813974e-01,((36:4.395476e-01,10:5.852906e-01):4.992348e-01,13:1.388457e+00):1.599017e-01):3.907172e-01):2.640583e-01,(((16:6.190276e-02,60:8.994160e-02):3.207500e-02,67:1.454726e-01):4.212615e-01,((17:5.776800e-01,(14:2.603930e-01,(71:2.993643e-01,37:2.868603e-01):1.052880e-01):2.610618e-01):1.286298e-01,57:5.209857e-01):9.115239e-02):1.793469e-01):2.325408e-01,(70:5.806912e-01,(22:4.888833e-01,50:3.044294e-01):3.694084e-01):4.347192e-01,1:6.845997e-01);
   tree gen.4445500 = [&U] ((((((((15:1.696909e-01,44:1.792603e-01):1.683082e-01,24:2.313675e-01):1.499676e-01,(43:1.464610e-01,28:1.332720e-01):3.777606e-01):5.536312e-01,((((40:2.596190e-01,(39:1.527805e-01,25:1.998781e-01):9.989048e-02):4.547031e-01,((21:3.382034e-01,49:3.201791e-01):4.955716e-01,55:8.505953e-01):1.438465e-01):1.753984e-01,(((66:2.853659e-02,38:2.600636e-02):1.160404e-01,27:2.435213e-01):4.519448e-01,41:3.827870e-01):6.221524e-01):4.562557e-01,((((((32:1.017717e+00,58:9.584860e-01):1.486621e+00,62:2.249951e+00):1.096049e-01,(((69:2.301653e+00,(33:1.646052e+00,5:1.428087e+00):8.002441e-01):6.594013e-01,(4:5.948939e-01,3:3.875773e-01):1.502519e+00):3.278106e-01,68:2.182190e+00):2.345838e-01):4.535564e-01,((((45:9.678151e-03,(46:1.730669e-03,51:7.323744e-04):5.209099e-03):1.376432e-01,(56:1.041177e-01,75:9.660657e-02):4.508237e-02):2.242474e-01,((9:2.649156e-01,(2:3.031262e-01,30:3.351298e-01):2.333548e-01):1.654007e-01,(7:3.153556e-01,8:4.651001e-01):3.179543e-01):1.821187e-01):6.619077e-01,72:1.168528e+00):8.530668e-01):1.312353e+00,((20:4.105354e-01,(48:3.329076e-01,52:3.113723e-01):2.523307e-01):4.707951e-01,(53:9.346790e-01,(23:4.916539e-01,(42:3.109659e-01,(19:2.118922e-01,18:2.122123e-01):1.409204e-01):2.187327e-01):4.369512e-01):1.602935e-01):4.534380e-01):2.517954e-01,((((59:4.876728e-02,29:8.283550e-02):7.809981e-01,((((((65:5.664948e-01,35:3.925447e-01):8.248375e-02,(73:2.790201e-01,64:2.190965e-01):1.584135e-01):1.073701e-01,26:6.998765e-01):1.151373e-01,(74:4.090183e-01,61:3.070569e-01):3.801707e-01):1.144804e-01,47:5.060956e-01):2.601452e-01,34:7.310766e-01):1.914550e-01):9.865526e-02,31:8.051189e-01):3.434901e-01,63:1.459035e+00):3.249837e-01):4.321903e-02):2.046640e-01):3.166315e-02,54:1.083081e+00):1.445050e-01,(((12:8.313325e-01,6:5.067616e-01):1.151078e+00,11:2.668671e+00):4.732769e-01,((36:4.321330e-01,10:5.754176e-01):5.926995e-01,13:1.365036e+00):4.629107e-03):3.841263e-01):2.596040e-01,(((16:6.085854e-02,60:8.842440e-02):3.614039e-02,67:1.430187e-01):4.141554e-01,((17:5.679353e-01,(14:2.560006e-01,(71:2.677720e-01,37:2.919645e-01):9.229528e-02):2.566580e-01):6.430851e-02,57:5.121974e-01):1.509952e-01):8.368755e-02):2.286182e-01,(70:5.708957e-01,(22:4.806365e-01,50:2.992941e-01):3.631770e-01):4.273861e-01,1:6.730514e-01);
   tree gen.4446000 = [&U] (((67:9.991248e-02,(16:1.026111e-01,60:1.244959e-01):6.328021e-02):5.197577e-01,((17:6.092680e-01,(14:2.657394e-01,(37:3.189488e-01,71:3.033644e-01):5.542278e-02):2.737470e-01):7.256959e-02,57:5.754465e-01):1.066707e-01):1.057521e-01,(((54:1.270147e+00,(((43:1.839893e-01,28:1.195515e-01):2.901827e-01,(24:2.855872e-01,(15:1.399302e-01,44:1.894636e-01):1.320549e-01):2.502991e-01):5.021673e-01,((((((47:6.895676e-01,((26:8.398665e-01,((35:5.243187e-01,65:7.070832e-01):1.067669e-01,(73:3.052612e-01,64:2.097766e-01):1.927869e-01):1.053926e-01):1.462108e-01,(61:3.387328e-01,74:3.711507e-01):4.249608e-01):1.265130e-01):1.163456e-01,34:7.975491e-01):7.304689e-02,(29:6.588371e-02,59:4.219234e-02):8.244061e-01):1.797863e-01,31:6.735379e-01):4.306150e-01,63:1.386852e+00):3.287969e-01,((((72:9.250761e-01,((((2:2.303437e-01,30:4.085231e-01):1.824934e-01,9:2.269868e-01):1.459136e-01,(7:3.811669e-01,8:4.059933e-01):4.596791e-01):2.389617e-01,((75:1.046195e-01,56:1.111120e-01):6.270795e-02,(45:1.524035e-02,(46:2.302634e-03,51:1.882676e-03):8.368141e-03):1.436079e-01):2.178336e-01):7.074465e-01):9.340759e-01,((((3:4.434392e-01,4:5.658171e-01):1.342077e+00,(69:2.304945e+00,(5:1.677205e+00,33:1.979341e+00):9.734896e-01):6.540612e-01):7.179181e-01,68:2.054893e+00):3.677683e-01,(62:2.685703e+00,(58:1.047291e+00,32:9.047795e-01):1.391591e+00):3.214285e-01):1.842842e-01):1.002321e+00,((20:5.261115e-01,(48:3.067590e-01,52:3.946341e-01):1.873648e-01):4.471299e-01,(53:8.743069e-01,(23:5.305285e-01,(42:2.809243e-01,(19:2.211460e-01,18:1.598624e-01):1.262416e-01):2.080387e-01):6.096247e-01):1.630064e-01):4.222848e-01):2.250736e-01,((((39:1.016629e-01,25:1.932541e-01):1.722490e-01,40:2.289763e-01):5.851014e-01,((49:2.914185e-01,21:3.240862e-01):3.839614e-01,55:9.194144e-01):1.679518e-01):1.287804e-01,(41:4.399649e-01,(27:2.411652e-01,(38:4.471486e-02,66:3.779006e-02):1.048758e-01):3.812109e-01):7.095948e-01):4.057650e-01):1.388549e-01):1.265786e-01):6.769230e-02):1.338770e-01,((11:3.732231e+00,(10:5.973187e-01,36:5.121040e-01):4.364059e-01):1.456470e-01,((12:8.449848e-01,6:2.357513e-01):1.402566e+00,13:1.346762e+00):5.098987e-01):3.668766e-01):2.525467e-01,((50:3.816966e-01,22:5.233254e-01):4.190741e-01,70:6.765142e-01):5.179981e-01):1.466952e-01,1:9.874617e-01);
   tree gen.4446500 = [&U] ((((((((15:1.653316e-01,44:1.746552e-01):1.639845e-01,24:2.254238e-01):1.461150e-01,(43:1.426985e-01,28:1.399252e-01):3.680561e-01):5.394087e-01,(((((((32:9.597248e-01,58:1.054538e+00):1.448430e+00,(((69:2.275129e+00,(33:1.741395e+00,5:1.235331e+00):7.525733e-01):3.379279e-01,(4:6.011671e-01,3:3.731370e-01):1.336760e+00):5.262059e-01,68:2.420060e+00):1.467744e-01):1.336803e-01,62:2.860888e+00):2.080645e-01,((((45:1.248815e-02,(46:1.582459e-03,51:8.063484e-04):1.205837e-02):1.481479e-01,(56:1.014430e-01,75:9.412480e-02):4.392422e-02):2.184866e-01,((9:1.894682e-01,(2:2.953391e-01,30:3.265205e-01):1.841835e-01):1.611516e-01,(7:3.246056e-01,8:4.531519e-01):3.097862e-01):1.774402e-01):3.967862e-01,72:1.138509e+00):8.311519e-01):1.278639e+00,((20:3.269994e-01,(48:3.243554e-01,52:3.033733e-01):2.454330e-01):4.587007e-01,(53:8.571294e-01,(23:4.790235e-01,(42:3.029773e-01,(19:2.064488e-01,18:1.949886e-01):1.541636e-01):2.131136e-01):4.257262e-01):1.561757e-01):4.417894e-01):2.453269e-01,(((59:6.683456e-02,29:8.070750e-02):7.609346e-01,(31:7.844359e-01,((((((65:5.519419e-01,35:3.824604e-01):9.620086e-02,(73:2.718523e-01,64:1.575371e-01):1.543439e-01):1.046118e-01,26:7.748967e-01):1.121795e-01,(74:3.416115e-01,61:2.991688e-01):4.436871e-01):7.405965e-02,47:8.798329e-01):1.069559e-01,34:7.122956e-01):1.480238e-01):4.377754e-02):4.195789e-01,63:1.421553e+00):2.403206e-01):7.120657e-02,(((40:2.529495e-01,(39:1.488557e-01,25:1.947433e-01):1.664470e-01):4.838217e-01,((21:3.934231e-01,49:3.119539e-01):3.842832e-01,55:8.287439e-01):2.388962e-01):1.276001e-01,(((66:4.613221e-02,38:2.533827e-02):1.130594e-01,27:2.365405e-01):4.403346e-01,41:4.044981e-01):6.881221e-01):2.128001e-01):2.231123e-01):5.548773e-02,54:1.185339e+00):1.329982e-01,((((12:1.358348e+00,6:3.266773e-01):1.121507e+00,11:3.523325e+00):4.611186e-01,(36:3.829290e-01,10:5.517713e-01):3.550462e-01):1.079817e-02,13:1.131514e+00):4.969155e-01):2.860193e-01,(((16:5.929512e-02,60:1.176232e-01):5.146035e-02,67:1.193475e-01):4.035160e-01,((17:5.700520e-01,(14:2.494240e-01,(71:2.472426e-01,37:2.844641e-01):6.479535e-02):2.500646e-01):1.433727e-01,57:4.990393e-01):7.252472e-02):1.764184e-01):1.854525e-01,(70:5.978803e-01,(22:4.682892e-01,50:2.916054e-01):3.974428e-01):4.164067e-01,1:6.627343e-01);
   tree gen.4447000 = [&U] ((((((((15:1.543265e-01,44:1.630295e-01):1.530690e-01,24:2.530948e-01):1.854463e-01,(43:1.332000e-01,28:1.306113e-01):3.435569e-01):5.035036e-01,((((((((69:2.123688e+00,(33:1.625481e+00,5:1.092832e+00):7.024791e-01):3.154341e-01,(4:5.611511e-01,3:3.482996e-01):1.247780e+00):4.911796e-01,(68:2.170926e+00,(32:1.021091e+00,58:9.843438e-01):1.352017e+00):2.298802e-01):9.247441e-02,62:2.670456e+00):2.806981e-01,((((45:1.165689e-02,(46:3.666615e-03,51:7.526748e-04):9.515394e-03):1.382867e-01,(56:9.469053e-02,75:8.785949e-02):4.100046e-02):2.039433e-01,((9:1.768565e-01,(2:2.501983e-01,30:3.047860e-01):1.719235e-01):1.438850e-01,(7:3.029986e-01,8:4.229884e-01):2.891656e-01):1.656291e-01):3.703746e-01,72:1.062725e+00):7.758273e-01):1.193528e+00,((20:3.642529e-01,(48:3.147250e-01,52:2.831796e-01):2.290960e-01):4.281678e-01,(53:8.000755e-01,(23:4.413569e-01,(42:2.564169e-01,(19:1.927068e-01,18:1.820094e-01):1.578602e-01):1.729526e-01):5.063569e-01):1.457800e-01):4.123822e-01):2.289970e-01,(((40:2.361122e-01,(39:1.389473e-01,25:1.817805e-01):1.553676e-01):4.516167e-01,((21:3.672353e-01,49:2.911890e-01):3.587038e-01,55:7.735795e-01):2.229943e-01):1.191066e-01,(((66:4.306147e-02,38:2.585490e-02):1.055337e-01,27:2.207955e-01):4.110242e-01,41:3.775732e-01):6.423181e-01):1.986353e-01):6.646679e-02,(((59:6.238579e-02,29:7.533529e-02):7.102839e-01,(31:7.322208e-01,((((((65:5.152025e-01,35:3.570024e-01):7.284019e-02,(73:2.537567e-01,64:2.011801e-01):1.415409e-01):1.510785e-01,26:7.233166e-01):5.782886e-02,(74:3.188725e-01,61:3.105161e-01):4.141536e-01):5.099396e-02,47:8.212679e-01):1.851452e-01,34:6.648825e-01):7.794696e-02):9.491926e-02):3.916501e-01,63:1.326929e+00):2.243239e-01):2.082611e-01):5.179425e-02,54:1.106439e+00):1.260332e-01,(((36:3.659748e-01,10:5.150432e-01):3.314129e-01,13:1.056196e+00):2.669149e-02,((12:1.267931e+00,6:1.027568e-01):1.079243e+00,11:2.611489e+00):4.516587e-01):4.638389e-01):2.669807e-01,(((16:5.534821e-02,60:1.097938e-01):4.803495e-02,67:1.114032e-01):3.766564e-01,((17:5.321071e-01,(14:2.328214e-01,(71:2.307852e-01,37:2.655290e-01):6.048232e-02):2.334193e-01):1.338292e-01,57:4.658213e-01):7.920201e-02):1.646753e-01):1.731080e-01,(70:5.580831e-01,(22:4.371181e-01,50:2.835519e-01):3.709875e-01):3.886891e-01,1:6.186202e-01);
   tree gen.4447500 = [&U] (((67:1.025514e-01,(16:7.185449e-02,60:1.101362e-01):6.177846e-02):5.074230e-01,((17:5.522692e-01,(14:2.901744e-01,(37:3.113796e-01,71:2.961651e-01):1.090845e-01):2.240378e-01):1.555062e-01,57:5.242101e-01):8.074327e-02):1.683876e-01,(((54:1.240004e+00,(((43:1.796229e-01,28:8.906076e-02):2.832962e-01,(24:2.788097e-01,(15:1.875823e-01,44:1.849673e-01):1.289210e-01):2.443591e-01):5.841962e-01,((((((47:6.732030e-01,((26:8.199350e-01,((35:5.118758e-01,65:4.962235e-01):9.056640e-02,(73:2.747768e-01,64:2.047982e-01):1.882118e-01):1.480863e-01):1.427409e-01,(61:3.306941e-01,74:4.193665e-01):3.832251e-01):1.128484e-01):1.814462e-01,34:7.786219e-01):1.637979e-01,(29:6.432018e-02,59:7.009281e-02):8.048416e-01):4.273168e-02,31:7.962962e-01):6.000841e-01,63:1.379587e+00):2.717721e-01,((((72:9.031225e-01,((((2:2.248773e-01,30:3.988282e-01):1.915755e-01,9:2.216000e-01):1.964723e-01,(7:3.721212e-01,8:3.963584e-01):2.356966e-01):2.154614e-01,((75:1.021367e-01,56:1.291679e-01):7.093119e-02,(45:1.524419e-02,(46:3.201482e-03,51:2.882018e-03):1.187151e-02):1.384781e-01):3.115948e-01):6.742597e-01):8.582744e-01,((((3:4.031619e-01,4:6.565064e-01):2.027869e+00,(69:2.428378e+00,(5:1.079514e+00,33:2.003810e+00):3.879575e-01):4.392770e-01):6.218787e-02,68:2.547889e+00):3.797294e-01,(62:2.872743e+00,(58:1.022437e+00,32:1.065040e+00):1.565063e+00):7.245739e-02):1.544049e-01):1.234561e+00,((20:4.906323e-01,(48:3.270890e-01,52:4.288890e-01):1.829183e-01):5.101805e-01,(53:8.535581e-01,(23:5.164557e-01,(42:2.742575e-01,(19:2.158979e-01,18:1.755835e-01):1.507958e-01):2.076406e-01):5.705049e-01):2.701633e-01):4.122633e-01):3.316022e-01,((((39:9.925025e-02,25:1.886678e-01):1.681612e-01,40:2.235423e-01):5.712160e-01,((49:2.914066e-01,21:3.163951e-01):4.096616e-01,55:8.975952e-01):1.976761e-01):1.990450e-01,(41:4.295238e-01,(27:2.354419e-01,(38:3.054820e-02,66:4.708242e-02):8.864356e-02):3.647468e-01):6.927549e-01):2.680252e-01):1.355596e-01):2.399839e-01):1.041458e-01):7.738451e-02,(((12:6.156485e-01,6:5.616200e-01):1.353160e+00,13:1.968607e+00):5.965585e-01,(11:3.753722e+00,(10:5.675127e-01,36:4.999509e-01):4.402209e-01):1.688149e-01):6.320589e-01):2.001030e-01,((50:2.591045e-01,22:4.625735e-01):4.746792e-01,70:6.073303e-01):4.457583e-01):1.632945e-01,1:9.640276e-01);
   tree gen.4448000 = [&U] (((67:1.090626e-01,(16:6.849865e-02,60:1.229480e-01):5.889320e-02):4.849384e-01,((17:5.264764e-01,(14:2.766223e-01,(37:2.968372e-01,71:2.823332e-01):1.191351e-01):2.135745e-01):1.482436e-01,57:4.997278e-01):7.697229e-02):1.605234e-01,(((54:1.182092e+00,(((43:1.712340e-01,28:8.490133e-02):2.700653e-01,(24:2.657884e-01,(15:1.788216e-01,44:1.763287e-01):1.228999e-01):2.329467e-01):5.569123e-01,((((((47:6.417622e-01,((26:7.816413e-01,((35:5.217885e-01,65:4.730482e-01):9.461709e-02,(73:2.619439e-01,64:2.062492e-01):2.237834e-01):1.188213e-01):1.360745e-01,(61:2.761561e-01,74:4.174871e-01):4.038060e-01):7.684211e-02):2.185322e-01,34:7.422577e-01):1.561480e-01,(29:9.756507e-02,59:4.577674e-02):7.672528e-01):4.073597e-02,31:7.591065e-01):5.720582e-01,63:1.315156e+00):2.590794e-01,((((72:8.609437e-01,((((2:2.143747e-01,30:3.802016e-01):1.826283e-01,9:2.112506e-01):2.123733e-01,(7:3.547419e-01,8:3.778471e-01):2.246888e-01):1.677107e-01,((75:9.736661e-02,56:1.231353e-01):6.761847e-02,(45:1.453224e-02,(46:3.972571e-03,51:2.747418e-03):1.131708e-02):1.320107e-01):2.970423e-01):6.427696e-01):8.181902e-01,((((3:3.843329e-01,4:6.258454e-01):1.933161e+00,(69:2.314964e+00,(5:1.471580e+00,33:1.910225e+00):9.468116e-01):4.187613e-01):1.616629e-01,68:2.507941e+00):5.427680e-01,(62:2.738576e+00,(58:9.478335e-01,32:1.015299e+00):1.522877e+00):6.934753e-02):1.471937e-01):9.884407e-01,((20:4.677182e-01,(48:3.623021e-01,52:4.088585e-01):1.440881e-01):4.846811e-01,(53:8.136942e-01,(23:6.121875e-01,(42:2.614487e-01,(19:2.216942e-01,18:1.673832e-01):1.250915e-01):2.001370e-01):5.438605e-01):2.186266e-01):4.495822e-01):3.161153e-01,((((39:1.395399e-01,25:1.798564e-01):1.603075e-01,40:2.688889e-01):5.445383e-01,((49:2.777969e-01,21:4.574982e-01):3.905290e-01,55:8.556745e-01):1.884440e-01):1.472346e-01,(41:4.094636e-01,(27:2.326182e-01,(38:1.409881e-02,66:4.488351e-02):1.048290e-01):3.447335e-01):6.604010e-01):2.555075e-01):1.292286e-01):2.287758e-01):9.928182e-02):5.113962e-02,(((12:5.868957e-01,6:5.353905e-01):1.289963e+00,13:1.981521e+00):4.163653e-01,(11:3.825620e+00,(10:5.410080e-01,36:4.766015e-01):2.468918e-01):1.937459e-01):6.025397e-01):1.907575e-01,((50:2.718244e-01,22:3.889499e-01):4.525101e-01,70:5.789660e-01):4.249399e-01):1.652139e-01,1:9.190043e-01);
   tree gen.4448500 = [&U] (((67:1.084435e-01,(16:6.810980e-02,60:9.828108e-02):7.969497e-02):4.821856e-01,((17:5.234878e-01,(14:2.750520e-01,(37:2.951521e-01,71:2.807305e-01):1.184588e-01):2.123621e-01):1.474020e-01,57:4.968910e-01):2.614850e-02):1.596121e-01,(((54:1.175381e+00,(((43:1.702619e-01,28:8.441937e-02):2.685322e-01,(24:2.642796e-01,(15:1.778065e-01,44:1.753277e-01):1.222023e-01):2.316244e-01):5.537509e-01,((((((47:6.381191e-01,((26:7.772042e-01,((35:5.087350e-01,65:4.703629e-01):9.407997e-02,(73:3.108975e-01,64:2.050784e-01):2.225130e-01):1.181468e-01):1.353020e-01,(61:2.745885e-01,74:4.151171e-01):4.015138e-01):7.640590e-02):2.172916e-01,34:8.282680e-01):1.552616e-01,31:7.627751e-01):6.145025e-02,(29:9.701123e-02,59:4.551688e-02):7.628973e-01):5.688108e-01,63:1.307690e+00):2.576087e-01,((((72:8.560564e-01,((((2:2.131578e-01,30:3.780433e-01):1.815916e-01,9:2.100514e-01):2.111678e-01,(7:3.869009e-01,8:3.757022e-01):2.414554e-01):1.667587e-01,((75:7.343709e-02,56:1.224363e-01):6.490414e-02,(45:1.444974e-02,(46:3.950020e-03,51:2.731822e-03):1.125283e-02):1.312613e-01):2.953561e-01):6.208232e-01):8.135456e-01,((((3:3.821511e-01,4:6.222926e-01):1.922187e+00,(69:2.301823e+00,(5:1.276835e+00,33:2.002417e+00):5.650017e-01):8.141046e-01):1.607452e-01,68:2.493704e+00):5.396869e-01,(62:2.723030e+00,(58:9.424529e-01,32:1.009535e+00):1.514232e+00):6.895386e-02):1.463581e-01):1.159610e+00,((20:4.650631e-01,(48:2.494642e-01,52:4.065375e-01):2.515695e-01):3.594415e-01,(53:8.090751e-01,(23:6.087123e-01,(42:3.246575e-01,(19:2.204357e-01,18:1.664330e-01):1.243814e-01):2.178843e-01):5.407731e-01):2.173855e-01):3.834623e-01):2.844440e-01,((((39:1.314133e-01,25:1.788354e-01):1.593975e-01,40:2.673625e-01):4.827181e-01,((49:2.762199e-01,21:4.549011e-01):3.883121e-01,55:8.508171e-01):2.297477e-01):2.233565e-01,(41:4.071392e-01,(27:2.312977e-01,(38:1.667042e-02,66:4.462872e-02):1.042339e-01):3.911272e-01):6.566521e-01):2.059018e-01):1.284950e-01):2.274771e-01):5.772260e-02):5.084932e-02,(((12:6.591392e-01,6:3.474105e-01):1.282640e+00,13:1.970273e+00):5.416008e-01,(11:3.803903e+00,(10:5.379368e-01,36:4.738960e-01):1.697707e-01):4.810076e-01):3.142647e-01):2.405303e-01,((50:2.702813e-01,22:3.867420e-01):3.070962e-01,70:6.349235e-01):4.816993e-01):1.642760e-01,1:9.137874e-01);
   tree gen.4449000 = [&U] ((((((((((62:2.998505e+00,((32:7.154786e-01,58:1.105264e+00):1.687013e+00,(((69:2.384569e+00,(33:1.825161e+00,5:1.285103e+00):7.273770e-01):5.316148e-01,(4:6.300849e-01,3:3.910860e-01):1.588713e+00):6.133474e-01,68:2.024529e+00):3.207780e-01):2.490386e-02):4.163946e-01,((((45:1.471938e-02,(46:1.815192e-03,51:6.206403e-03):1.001572e-02):1.570712e-01,(56:1.082268e-01,75:1.049139e-01):1.693135e-02):3.875663e-01,((9:2.683051e-01,(2:2.629379e-01,30:4.261881e-01):1.832309e-01):1.191334e-01,(7:3.618343e-01,8:3.488232e-01):2.996439e-01):1.859755e-01):4.158727e-01,72:1.098606e+00):1.054478e+00):9.853900e-01,((20:4.089990e-01,(48:3.533870e-01,52:3.571227e-01):2.173604e-01):4.807655e-01,(53:7.809208e-01,(23:4.515676e-01,(42:2.786290e-01,(19:2.116247e-01,18:2.225328e-01):1.338160e-01):3.772312e-01):5.685596e-01):2.861651e-01):4.127301e-01):3.770941e-01,(((40:2.651171e-01,(39:1.503263e-01,25:2.225597e-01):1.744535e-01):4.796147e-01,((21:3.906555e-01,49:3.182915e-01):3.920405e-01,55:8.686088e-01):2.638387e-01):7.307838e-02,(((66:4.835130e-02,38:2.828071e-02):1.124455e-01,27:2.204424e-01):4.615159e-01,41:3.546570e-01):6.627243e-01):2.883048e-01):1.471097e-01,((31:6.535148e-01,(((((((65:5.784918e-01,35:4.176708e-01):4.663390e-02,(73:3.067082e-01,64:2.057922e-01):2.072120e-01):1.621534e-01,26:8.121714e-01):1.079530e-01,(74:3.709430e-01,61:3.056348e-01):3.464095e-01):6.934903e-02,47:9.221554e-01):2.078892e-01,34:7.300729e-01):8.629680e-02,(59:5.235884e-02,29:8.458975e-02):7.423784e-01):1.322291e-01):6.076487e-01,63:1.317514e+00):3.276524e-01):2.338446e-01,54:1.242358e+00):4.301062e-02,(((15:1.732845e-01,44:1.830566e-01):1.393857e-01,24:2.841859e-01):1.631091e-01,(43:1.419219e-01,28:1.757762e-01):3.893009e-01):4.860353e-01):1.440540e-01,((13:2.566646e+00,(36:4.298199e-01,10:5.645134e-01):4.542896e-01):1.420660e-01,((12:1.423688e+00,6:3.435454e-01):1.667946e+00,11:2.932294e+00):4.949398e-01):3.183473e-01):2.957691e-01,(((16:5.798688e-02,60:1.232812e-01):5.016111e-02,67:1.250884e-01):4.229263e-01,((17:5.981715e-01,(14:2.434755e-01,(71:2.802677e-01,37:2.981476e-01):4.803349e-02):2.848319e-01):1.031882e-01,57:5.230445e-01):5.993250e-02):1.364126e-01):2.161245e-01,(70:6.266400e-01,(22:4.908152e-01,50:3.537591e-01):4.279601e-01):4.364371e-01,1:6.946137e-01);
   tree gen.4449500 = [&U] (((67:1.097151e-01,(16:7.139204e-02,60:9.249624e-02):9.691608e-02):5.054223e-01,((17:5.523612e-01,(14:2.883068e-01,(37:3.093756e-01,71:2.942590e-01):1.241674e-01):2.225960e-01):1.120649e-01,57:5.654515e-01):3.141062e-02):1.385028e-01,(((54:1.232023e+00,(((43:1.974738e-01,28:8.848757e-02):4.068459e-01,(24:2.770153e-01,(15:1.863750e-01,44:1.534714e-01):1.452382e-01):2.155819e-01):5.804364e-01,((((((47:7.829390e-01,((26:8.146580e-01,((35:5.332511e-01,65:4.930298e-01):1.360871e-01,(73:3.258798e-01,64:2.149612e-01):2.332360e-01):1.282872e-01):1.019814e-01,(61:2.742368e-01,74:4.351218e-01):4.208628e-01):1.108866e-01):2.684499e-01,34:8.681826e-01):1.121180e-01,(29:1.149068e-01,59:3.151569e-02):6.942148e-01):7.870782e-02,31:7.995335e-01):3.074579e-01,63:1.370708e+00):3.478422e-01,((((72:8.128924e-01,((((2:2.234300e-01,30:3.962614e-01):1.903425e-01,9:1.856881e-01):1.161357e-01,(7:4.055458e-01,8:3.938074e-01):3.938794e-01):1.785933e-01,((75:1.224676e-01,56:1.283365e-01):5.832791e-02,(45:1.514608e-02,(46:1.685844e-03,51:2.863469e-03):1.269438e-02):1.375869e-01):3.121636e-01):6.657516e-01):9.222719e-01,((((69:2.412749e+00,(5:2.052372e+00,33:2.098915e+00):4.016035e-01):7.085421e-01,68:2.613876e+00):1.277463e-01,(3:4.005671e-01,4:6.522811e-01):2.014818e+00):2.963585e-01,(62:2.854254e+00,(58:9.878700e-01,32:1.058185e+00):1.587204e+00):3.824382e-01):1.091942e-01):1.215492e+00,((20:4.874747e-01,(48:2.614859e-01,52:4.261287e-01):2.598013e-01):4.005746e-01,(53:8.394870e-01,(23:6.380464e-01,(42:3.403029e-01,(19:2.162215e-01,18:1.826314e-01):1.280418e-01):2.283843e-01):5.448399e-01):2.278614e-01):4.038306e-01):3.057642e-01,((((39:1.377461e-01,25:1.966859e-01):1.461351e-01,40:2.802468e-01):4.829825e-01,((49:2.895311e-01,21:4.352652e-01):4.070250e-01,55:9.333374e-01):2.917967e-01):2.341202e-01,(41:3.944922e-01,(27:1.790734e-01,(38:1.747378e-02,66:5.016429e-02):1.092570e-01):4.218939e-01):7.658419e-01):2.158243e-01):1.531450e-01):2.750044e-01):6.585966e-02):9.063457e-02,(((12:7.140913e-01,6:3.641524e-01):1.505360e+00,13:2.065221e+00):5.677008e-01,(11:3.676843e+00,(10:5.638602e-01,36:4.808914e-01):4.771017e-01):9.625368e-02):3.294092e-01):2.237411e-01,((50:3.691383e-01,22:4.156122e-01):3.218952e-01,70:6.655207e-01):5.049126e-01):2.169716e-01,1:7.857214e-01);
   tree gen.4450000 = [&U] (((67:1.072117e-01,(16:6.976308e-02,60:9.038575e-02):9.470475e-02):4.938900e-01,((17:5.042772e-01,(14:3.574728e-01,(37:3.023166e-01,71:2.875449e-01):6.713001e-02):2.012850e-01):1.596896e-01,57:5.525496e-01):3.164951e-02):1.353426e-01,(((54:1.203912e+00,(((43:1.929681e-01,28:8.859006e-02):3.975629e-01,(24:2.706946e-01,(15:1.821225e-01,44:1.499697e-01):1.355477e-01):1.261521e-01):6.227430e-01,((((((47:7.650747e-01,((26:7.960699e-01,((35:4.153131e-01,65:4.817804e-01):1.753598e-01,(73:3.184442e-01,64:2.059498e-01):1.863625e-01):1.547221e-01):9.965448e-02,(61:2.679796e-01,74:4.251936e-01):4.112600e-01):1.083565e-01):2.270870e-01,34:8.483732e-01):1.095598e-01,(29:1.122850e-01,59:3.079660e-02):6.783749e-01):7.691195e-02,31:7.812905e-01):3.004426e-01,63:1.339433e+00):3.399055e-01,((((72:7.943446e-01,((((2:2.183320e-01,30:4.249212e-01):1.859995e-01,9:2.363052e-01):1.134858e-01,(7:3.962925e-01,8:3.848219e-01):3.848922e-01):1.745184e-01,((75:1.196732e-01,56:1.254083e-01):5.699704e-02,(45:1.480049e-02,(46:9.800385e-04,51:2.798133e-03):7.902970e-03):1.344475e-01):3.050409e-01):6.505611e-01):9.012284e-01,((68:2.554236e+00,((69:2.357697e+00,(5:2.005543e+00,33:2.051024e+00):4.532911e-01):7.221669e-01,(3:3.914274e-01,4:6.373980e-01):1.925784e+00):1.329570e-01):2.895965e-01,(62:2.789128e+00,(58:9.563293e-01,32:1.034041e+00):1.618614e+00):3.737121e-01):1.523246e-01):1.187758e+00,((20:4.763519e-01,(48:2.608711e-01,52:4.164057e-01):2.574227e-01):3.914346e-01,(53:8.203324e-01,(23:6.234881e-01,(42:3.325382e-01,(19:2.112879e-01,18:1.784643e-01):1.251203e-01):2.231732e-01):5.324083e-01):1.874372e-01):3.758454e-01):2.565383e-01,((((39:1.346032e-01,25:1.921981e-01):1.402484e-01,40:2.738524e-01):5.328400e-01,((49:2.829248e-01,21:4.253337e-01):3.977379e-01,55:9.120414e-01):3.269220e-01):2.287782e-01,(41:3.854910e-01,(27:1.749875e-01,(38:3.363618e-02,66:4.901969e-02):9.413091e-02):4.122676e-01):7.483677e-01):2.108998e-01):1.236873e-01):2.485907e-01):4.092396e-02):9.232092e-02,(((12:6.783730e-01,6:3.558435e-01):1.435032e+00,13:2.018099e+00):5.450519e-01,(11:3.592948e+00,(10:5.509946e-01,36:4.699189e-01):4.967419e-01):1.443090e-01):2.898364e-01):2.920798e-01,((50:4.048192e-01,22:4.061292e-01):3.830889e-01,70:6.503356e-01):4.933920e-01):1.929046e-01,1:7.677936e-01);
   tree gen.4450500 = [&U] (((((((15:2.300538e-01,44:1.713649e-01):1.304833e-01,24:2.660352e-01):1.506203e-01,(43:1.195233e-01,28:1.645495e-01):3.597690e-01):6.218301e-01,(54:1.126938e+00,((((((((69:2.232269e+00,(33:1.708590e+00,5:9.027825e-01):1.022731e+00):4.442511e-01,(4:5.898419e-01,3:3.661076e-01):1.487243e+00):2.269210e-01,68:2.446294e+00):3.905740e-01,(62:2.817484e+00,(32:1.016640e+00,58:1.034672e+00):1.609606e+00):1.789843e-01):2.474335e-01,((((45:1.159384e-02,(46:5.045663e-04,51:5.788774e-03):9.431869e-03):1.470392e-01,(56:1.013144e-01,75:9.821317e-02):5.123236e-02):1.842793e-01,((9:2.656430e-01,(2:2.461443e-01,30:3.989679e-01):1.715281e-01):1.514492e-01,(7:3.387243e-01,8:4.302655e-01):2.805059e-01):1.637127e-01):6.098205e-01,72:1.028439e+00):8.891753e-01):8.901982e-01,((20:3.772697e-01,(48:2.876504e-01,52:3.641850e-01):2.761352e-01):4.499450e-01,(53:7.310441e-01,(23:4.227264e-01,(42:2.608332e-01,(19:1.981084e-01,18:2.083198e-01):1.270586e-01):1.924580e-01):4.440758e-01):2.923073e-01):4.240839e-01):1.872855e-01,(((40:2.481843e-01,(39:1.407251e-01,25:2.083450e-01):1.633113e-01):3.995701e-01,((21:3.939575e-01,49:2.979625e-01):3.322706e-01,55:8.131315e-01):2.249292e-01):1.220747e-01,(((66:4.526314e-02,38:3.023925e-02):1.082847e-01,27:2.063629e-01):4.320393e-01,41:3.630664e-01):6.203967e-01):2.303012e-01):1.739967e-01,((31:6.117753e-01,(((((((65:5.415441e-01,35:3.909945e-01):7.037212e-02,(73:2.871190e-01,64:1.845801e-01):1.939775e-01):1.719314e-01,26:7.164059e-01):1.083766e-01,(74:3.472512e-01,61:2.861142e-01):3.242846e-01):3.131883e-02,47:7.149383e-01):1.601655e-01,34:6.834438e-01):1.299809e-01,(59:4.901472e-02,29:7.918708e-02):6.949634e-01):1.237837e-01):3.542750e-01,63:1.233365e+00):2.559594e-01):2.445530e-01):2.321497e-02):8.317870e-02,(((36:3.922681e-01,10:5.284584e-01):4.081529e-01,((12:8.178318e-01,6:3.216034e-01):1.882090e+00,11:2.749211e+00):3.442553e-01):2.348637e-01,13:2.136570e+00):3.206871e-01):2.412976e-01,(70:5.613599e-01,(22:4.594673e-01,50:2.253809e-01):4.746517e-01):3.627509e-01):2.737612e-01,(((16:6.629988e-02,60:1.137933e-01):1.014040e-01,67:9.975463e-02):4.241608e-01,((17:5.442839e-01,(14:2.279249e-01,(71:2.623672e-01,37:2.915725e-01):1.072243e-01):2.666400e-01):1.226909e-01,57:5.118654e-01):8.581327e-02):7.941476e-02,1:7.400876e-01);
   tree gen.4451000 = [&U] ((((54:1.112498e+00,(((((((62:2.781383e+00,(32:1.003614e+00,58:8.098363e-01):1.588981e+00):1.711881e-01,(((69:2.579964e+00,(33:1.538157e+00,5:8.912148e-01):1.009626e+00):4.385587e-01,(4:5.822841e-01,3:3.614166e-01):1.468186e+00):2.240134e-01,68:2.414948e+00):1.346651e-01):2.537801e-01,((((45:1.144528e-02,(46:1.518010e-03,51:5.001583e-03):1.125816e-02):1.451551e-01,(56:1.000162e-01,75:9.695472e-02):5.057590e-02):1.819181e-01,((9:2.622392e-01,(2:2.429903e-01,30:3.938557e-01):1.693303e-01):1.495086e-01,(7:3.232383e-01,8:4.247524e-01):2.434245e-01):1.616150e-01):3.384766e-01,72:1.015261e+00):8.777820e-01):8.787918e-01,((20:3.724356e-01,(48:3.653411e-01,52:3.595185e-01):2.725970e-01):4.441797e-01,(53:7.216770e-01,(23:4.173098e-01,(42:2.574910e-01,(19:1.955699e-01,18:2.056505e-01):1.239670e-01):1.899919e-01):4.383857e-01):1.021623e-01):4.186500e-01):2.491629e-01,(((40:2.450042e-01,(39:1.389220e-01,25:2.056754e-01):1.612188e-01):4.144856e-01,((21:3.889096e-01,49:2.941446e-01):3.280131e-01,55:8.027126e-01):2.220471e-01):1.894089e-01,(((66:4.468317e-02,38:2.047120e-02):1.068972e-01,27:2.037187e-01):4.265034e-01,41:3.540921e-01):6.124473e-01):2.089984e-01):1.418979e-01,((31:6.039364e-01,(((((((65:5.346051e-01,35:3.859846e-01):6.947041e-02,(73:2.834400e-01,64:1.822150e-01):1.914920e-01):1.133268e-01,26:6.618770e-01):1.492685e-01,(74:3.428017e-01,61:2.824481e-01):2.789880e-01):6.126468e-02,47:7.057775e-01):1.581132e-01,34:6.746866e-01):1.283154e-01,(59:5.066814e-02,29:7.817243e-02):6.860585e-01):1.199511e-01):3.497355e-01,63:1.217562e+00):2.526797e-01):1.987425e-01,(((15:1.686855e-01,44:1.691692e-01):1.288114e-01,24:2.233322e-01):2.131274e-01,(43:1.179918e-01,28:1.624411e-01):2.513960e-01):5.039367e-01):1.791644e-02):4.544794e-02,(((36:3.872418e-01,10:5.216871e-01):4.029231e-01,13:2.109193e+00):1.756832e-01,((12:8.073526e-01,6:3.972039e-01):1.954823e+00,11:2.713985e+00):2.931991e-01):3.165780e-01):1.393819e-01,(70:5.541669e-01,(22:4.535800e-01,50:2.743500e-01):4.316117e-01):4.647290e-01):2.702534e-01,(((16:6.545036e-02,60:1.123352e-01):1.001047e-01,67:9.847644e-02):4.187259e-01,((17:4.713043e-01,(14:2.718956e-01,(71:2.590054e-01,37:2.878365e-01):9.051599e-02):2.632234e-01):1.211188e-01,57:5.053066e-01):8.471371e-02):7.527468e-02,1:7.433359e-01);
   tree gen.4451500 = [&U] ((((54:1.012486e+00,((((((((69:2.566172e+00,(33:1.529935e+00,5:9.416937e-01):1.004229e+00):4.362143e-01,(4:5.791713e-01,3:3.594845e-01):1.460338e+00):2.557374e-01,(68:2.402038e+00,(62:2.766514e+00,(32:9.982487e-01,58:8.055071e-01):1.580487e+00):1.702730e-01):1.220365e-01):3.594458e-01,((((45:1.138410e-02,(46:1.959003e-03,51:4.974845e-03):1.128423e-02):1.443791e-01,(56:9.948156e-02,75:9.643642e-02):5.030553e-02):1.809456e-01,((9:2.608373e-01,(2:2.416914e-01,30:3.917503e-01):1.684251e-01):1.487093e-01,(7:3.215103e-01,8:4.224817e-01):2.421232e-01):2.445505e-01):3.366671e-01,72:1.022977e+00):8.788132e-01):8.740940e-01,((20:2.933823e-01,(48:3.633881e-01,52:3.575966e-01):3.156033e-01):4.418052e-01,(53:7.178190e-01,(23:4.150790e-01,(42:2.561145e-01,(19:1.945245e-01,18:1.488398e-01):1.233043e-01):3.558592e-01):4.360422e-01):1.736426e-01):3.564137e-01):2.989206e-01,(((40:2.436945e-01,(39:1.269362e-01,25:2.045759e-01):9.653165e-02):4.122698e-01,((21:3.868306e-01,49:2.925721e-01):3.262596e-01,55:7.984214e-01):2.208601e-01):2.174064e-01,(((66:4.444430e-02,38:2.979163e-02):1.063257e-01,27:2.026297e-01):4.242234e-01,41:3.521992e-01):6.091733e-01):2.078811e-01):1.411394e-01,((31:6.007079e-01,(((((((65:5.317472e-01,35:4.312999e-01):6.909904e-02,(73:2.819248e-01,64:1.812409e-01):1.868861e-01):1.127210e-01,26:6.583387e-01):1.541040e-01,(74:3.409692e-01,61:2.809382e-01):3.318825e-01):6.093717e-02,47:7.020045e-01):1.572680e-01,34:6.710798e-01):1.276294e-01,(59:5.039728e-02,29:7.775453e-02):6.823910e-01):1.488980e-01):3.478659e-01,63:1.211053e+00):2.513289e-01):1.976800e-01,(((15:1.677838e-01,44:1.682648e-01):1.425753e-01,24:2.221383e-01):2.112467e-01,(43:1.173610e-01,28:1.615727e-01):2.500521e-01):5.012428e-01):1.825011e-02):5.609902e-02,(((36:3.851717e-01,10:5.188983e-01):3.066258e-01,((12:8.270934e-01,6:3.950806e-01):1.944373e+00,11:2.699476e+00):2.916318e-01):1.144741e-01,13:2.097918e+00):3.148856e-01):2.969495e-01,(70:5.512045e-01,(22:4.511552e-01,50:2.728834e-01):3.796944e-01):4.622447e-01):1.595754e-01,(((16:6.510047e-02,60:1.117347e-01):8.081966e-02,67:9.795000e-02):4.164875e-01,((17:4.687848e-01,(14:2.704421e-01,(71:2.576208e-01,37:2.862978e-01):9.003211e-02):2.482140e-01):1.560975e-01,57:5.026054e-01):7.466050e-02):8.507291e-02,1:7.567227e-01);
   tree gen.4452000 = [&U] (((70:5.292475e-01,(22:4.331837e-01,50:2.620133e-01):3.645694e-01):4.235463e-01,((54:9.721543e-01,((((((62:2.708088e+00,((68:2.224746e+00,((69:2.463950e+00,(33:1.468991e+00,5:9.041819e-01):6.346765e-01):4.188379e-01,(4:5.561003e-01,3:3.451646e-01):1.402166e+00):2.455503e-01):1.151557e-01,(32:9.266929e-01,58:1.122505e+00):1.517529e+00):1.073640e-01):2.256210e-01,((((45:1.093062e-02,(46:1.880967e-03,51:4.776675e-03):1.083473e-02):1.527062e-01,(56:9.551876e-02,75:9.259493e-02):2.215135e-02):2.170663e-01,((9:2.504470e-01,(2:2.320637e-01,30:3.761451e-01):1.617160e-01):1.427856e-01,(7:3.087031e-01,8:4.056524e-01):2.324783e-01):2.348089e-01):3.232562e-01,72:9.822277e-01):8.438061e-01):8.392749e-01,((20:2.816956e-01,(48:3.496721e-01,52:3.345936e-01):3.030314e-01):4.242061e-01,(53:6.892251e-01,(23:3.599130e-01,(42:2.459123e-01,(19:1.867757e-01,18:1.429108e-01):1.183925e-01):3.217429e-01):4.186727e-01):1.667256e-01):3.422162e-01):2.870132e-01,(((40:2.339870e-01,(39:1.123748e-01,25:1.964267e-01):1.856613e-01):3.548225e-01,((21:3.714214e-01,49:2.809177e-01):3.132632e-01,55:7.666168e-01):2.120622e-01):2.087462e-01,(((66:5.119572e-02,38:2.860490e-02):1.020903e-01,27:1.636686e-01):4.073247e-01,41:3.381695e-01):5.349923e-01):1.996003e-01):1.355172e-01,((31:5.767790e-01,((((74:3.273869e-01,61:2.697471e-01):3.186621e-01,(47:6.740406e-01,(((65:5.105653e-01,35:4.141193e-01):6.634651e-02,(73:2.233178e-01,64:1.740213e-01):1.794416e-01):1.863010e-01,26:6.321142e-01):1.126823e-01):3.548801e-02):2.379476e-01,34:6.169867e-01):9.938164e-02,(59:4.838973e-02,29:7.465722e-02):6.915517e-01):1.429668e-01):3.340089e-01,63:1.162811e+00):2.413174e-01):2.438007e-01,(((15:1.611002e-01,44:1.615621e-01):1.368959e-01,24:2.395692e-01):1.520896e-01,(43:1.126860e-01,28:1.551365e-01):2.400914e-01):4.671008e-01):1.914353e-02):1.242332e-01,(((36:3.698286e-01,10:5.327850e-01):2.944115e-01,((12:1.152533e+00,6:3.793427e-01):1.866919e+00,11:2.591944e+00):1.284595e-01):3.003567e-01,13:2.014349e+00):3.023423e-01):2.851207e-01):1.415891e-01,(((16:6.250723e-02,60:1.072838e-01):5.171424e-02,67:9.404822e-02):3.998969e-01,((17:4.501111e-01,(14:2.596692e-01,(71:2.473587e-01,37:3.137634e-01):8.644573e-02):2.383265e-01):9.625668e-02,57:4.825843e-01):9.474750e-02):1.311318e-01,1:7.406185e-01);
   tree gen.4452500 = [&U] (((67:6.916171e-02,(16:6.671988e-02,60:9.323523e-02):9.901859e-02):4.173561e-01,((17:5.201749e-01,(14:2.548543e-01,(37:3.234132e-01,71:2.482749e-01):1.020956e-01):2.637273e-01):1.243510e-01,57:6.031230e-01):1.183086e-01):1.209072e-01,(((54:1.151007e+00,(((43:1.854735e-01,28:9.138292e-02):4.100963e-01,(24:2.792285e-01,(15:2.181834e-01,44:1.410891e-01):1.496047e-01):2.236055e-01):4.737428e-01,((((((47:7.891942e-01,((26:8.003580e-01,((35:4.284062e-01,65:5.645582e-01):1.167275e-01,(73:3.284834e-01,64:1.919905e-01):1.523512e-01):1.439004e-01):7.126649e-02,(61:2.821904e-01,74:4.142390e-01):4.242253e-01):8.627144e-02):1.584707e-01,34:7.870844e-01):1.154004e-01,(29:1.130613e-01,59:2.450062e-02):6.997612e-01):3.463231e-02,31:7.236993e-01):3.775766e-01,63:1.381659e+00):4.003057e-01,((((72:8.329960e-01,((((2:2.883103e-01,30:3.349279e-01):2.290247e-01,9:2.437549e-01):1.367136e-01,(7:4.087859e-01,8:3.969537e-01):3.080554e-01):1.941352e-01,((75:9.476821e-02,56:1.293619e-01):8.569736e-02,(45:1.488901e-02,(46:3.678229e-03,51:3.685490e-03):6.842047e-03):1.117544e-01):3.146576e-01):6.710705e-01):7.061021e-01,(((58:9.720146e-01,32:1.066639e+00):1.835261e+00,62:2.877058e+00):1.254633e-01,(68:2.186650e+00,((69:2.665174e+00,(5:1.871248e+00,33:1.435469e+00):6.156857e-01):7.906195e-01,(3:4.351183e-01,4:7.124272e-01):1.699623e+00):5.118359e-02):1.633155e-01):3.330225e-01):1.085445e+00,((20:3.937870e-01,(48:2.682912e-01,52:3.587193e-01):2.274864e-01):3.566716e-01,(53:8.256472e-01,(23:5.618631e-01,(42:3.426344e-01,(19:1.839316e-01,18:1.753150e-01):1.052695e-01):2.572313e-01):5.697562e-01):1.724338e-01):4.012206e-01):1.769263e-01,((((39:1.192138e-01,25:2.253012e-01):1.142841e-01,40:3.111498e-01):4.258990e-01,((49:2.826569e-01,21:4.387427e-01):3.860356e-01,55:9.298391e-01):1.938878e-01):2.247072e-01,(41:3.661699e-01,(27:2.268778e-01,(38:1.878319e-02,66:5.393860e-02):1.083102e-01):4.475319e-01):7.847213e-01):2.077766e-01):1.830245e-01):1.255944e-01):1.114353e-01):1.108506e-01,(((10:5.305037e-01,36:4.844231e-01):3.520001e-01,11:3.543635e+00):2.149141e-01,((12:8.210709e-01,6:3.718779e-01):1.480272e+00,13:1.472743e+00):4.166302e-01):4.527391e-01):2.030460e-01,((50:4.175815e-01,22:4.189327e-01):2.678398e-01,70:6.022980e-01):4.432760e-01):1.581346e-01,1:7.919988e-01);
   tree gen.4453000 = [&U] (((67:7.971401e-02,(16:6.397065e-02,60:1.059007e-01):1.027665e-01):4.933007e-01,(((14:2.712920e-01,(71:3.374243e-01,37:3.212679e-01):1.415723e-01):2.957938e-01,17:6.223883e-01):1.282769e-01,57:4.775325e-01):4.688992e-02):1.184938e-01,(((((((((32:1.058992e+00,58:1.023415e+00):1.913464e+00,(62:2.738312e+00,(((3:3.395414e-01,4:7.083831e-01):1.688140e+00,(69:2.348746e+00,(33:2.007909e+00,5:1.614241e+00):5.803366e-01):7.429459e-01):4.772575e-01,68:1.996570e+00):2.385735e-01):1.216434e-01):5.380410e-01,(72:1.023784e+00,(((9:3.107735e-01,(2:2.571060e-01,30:3.560269e-01):1.686157e-01):9.242340e-02,(8:3.391875e-01,7:4.287565e-01):4.028535e-01):2.487556e-01,((45:9.261607e-03,(46:2.667031e-03,51:4.626818e-03):1.029853e-02):1.354513e-01,(56:1.255816e-01,75:1.075362e-01):8.604630e-02):3.215934e-01):4.204510e-01):6.057925e-01):1.382305e+00,(((((19:2.736996e-01,18:1.789270e-01):1.509401e-01,42:3.089649e-01):2.865149e-01,23:5.999778e-01):6.214973e-01,53:7.273010e-01):3.109716e-01,(20:5.027119e-01,(52:5.092830e-01,48:3.431422e-01):2.716868e-01):4.574557e-01):3.361233e-01):2.519304e-01,((41:4.905327e-01,(27:1.630097e-01,(66:4.348071e-02,38:2.904633e-02):1.743635e-01):3.214061e-01):6.362215e-01,((40:2.540310e-01,(39:1.202661e-01,25:2.426456e-01):2.096952e-01):5.631544e-01,((49:2.943332e-01,21:3.885259e-01):3.823877e-01,55:8.850707e-01):1.852446e-01):2.589124e-01):2.291381e-01):7.508116e-02,((31:8.161260e-01,(((61:3.390271e-01,74:3.717671e-01):4.274602e-01,((((35:4.233330e-01,65:6.208707e-01):7.394315e-02,(64:2.135310e-01,73:3.626826e-01):1.993416e-01):2.007943e-01,26:9.346044e-01):1.367237e-01,47:9.135284e-01):4.477364e-02):2.817391e-01,((59:6.717978e-02,29:7.623107e-02):7.101615e-01,34:8.729426e-01):7.794345e-02):1.586308e-01):5.378095e-01,63:1.461976e+00):2.882413e-01):2.205312e-01,(((28:1.244478e-01,43:1.460753e-01):3.197290e-01,(24:2.260536e-01,(44:2.212310e-01,15:1.958782e-01):1.785857e-01):2.576187e-01):7.251007e-01,54:1.244987e+00):1.121693e-03):1.513401e-01,(((12:8.973451e-01,6:5.174938e-01):1.676213e+00,13:1.139480e+00):4.068258e-01,((10:5.509236e-01,36:5.594129e-01):4.504846e-01,11:3.862439e+00):2.162822e-01):3.906576e-01):1.613577e-01,((50:3.876241e-01,22:4.810734e-01):5.503415e-01,70:5.167670e-01):4.942836e-01):2.529796e-01,1:8.547415e-01);
   tree gen.4453500 = [&U] (((67:7.076841e-02,(16:6.686746e-02,60:9.344146e-02):1.258338e-01):4.466522e-01,((17:5.213255e-01,(14:2.554180e-01,(37:3.241285e-01,71:2.488241e-01):7.015708e-02):2.320053e-01):1.383091e-01,57:5.454387e-01):1.194096e-01):1.258417e-01,(((54:1.229368e+00,(((43:1.858837e-01,28:7.099455e-02):3.928153e-01,(24:2.798461e-01,(15:2.467550e-01,44:1.885417e-01):1.373178e-01):1.954095e-01):4.747907e-01,((((((47:6.879362e-01,((26:7.601200e-01,((35:4.293538e-01,65:5.658069e-01):1.374365e-01,(73:3.292100e-01,64:1.410028e-01):1.729051e-01):1.031359e-01):1.045864e-01,(61:2.785553e-01,74:3.840201e-01):4.007735e-01):1.056297e-01):3.034979e-01,34:7.888254e-01):1.743170e-01,(29:1.072065e-01,59:2.455482e-02):7.013090e-01):4.322429e-02,31:7.253000e-01):3.394560e-01,63:1.384715e+00):4.011911e-01,((((72:8.158373e-01,((((2:2.889480e-01,30:3.356687e-01):2.295313e-01,9:2.116077e-01):1.009156e-01,(7:4.096901e-01,8:3.252941e-01):3.495014e-01):1.276945e-01,((75:9.497784e-02,56:1.146256e-01):6.497953e-02,(45:1.492194e-02,(46:3.128458e-03,51:2.746797e-03):8.420517e-03):1.120016e-01):3.153536e-01):6.872954e-01):8.132001e-01,((62:2.883421e+00,((69:2.671069e+00,(5:1.875387e+00,33:1.280565e+00):3.667335e-01):7.923683e-01,(68:2.312892e+00,(3:2.068253e-01,4:7.140030e-01):1.559235e+00):6.058602e-02):2.449992e-01):1.617543e-02,(58:1.086126e+00,32:1.023218e+00):1.813430e+00):3.880011e-01):1.093937e+00,((20:4.608278e-01,(48:2.688846e-01,52:3.595127e-01):2.279896e-01):4.054326e-01,(53:8.274735e-01,(23:5.631059e-01,(42:3.010885e-01,(19:2.137677e-01,18:1.757028e-01):1.471164e-01):2.222903e-01):5.794847e-01):2.533530e-01):5.715334e-01):1.773176e-01,((((39:6.152727e-02,25:2.257996e-01):1.145369e-01,40:3.118381e-01):4.268411e-01,((49:2.832821e-01,21:4.397132e-01):3.868895e-01,55:9.318958e-01):1.943167e-01):1.869640e-01,(41:3.669798e-01,(27:1.723156e-01,(38:1.882474e-02,66:5.405790e-02):1.315665e-01):4.485218e-01):7.864570e-01):1.398459e-01):1.033774e-01):3.036550e-01):5.488101e-02):1.016103e-01,(((10:5.316771e-01,36:4.854946e-01):5.765315e-01,11:3.040888e+00):3.907584e-02,((12:8.228871e-01,6:2.105082e-01):1.483546e+00,13:1.476001e+00):4.627647e-01):4.518829e-01):1.830302e-01,((50:4.185051e-01,22:4.198594e-01):2.684322e-01,70:6.036303e-01):4.442565e-01):1.584844e-01,1:7.937507e-01);
   tree gen.4454000 = [&U] (((67:6.961407e-02,(16:6.577675e-02,60:9.191729e-02):1.237813e-01):4.393666e-01,((17:5.128219e-01,(14:2.512517e-01,(37:3.066563e-01,71:2.447654e-01):6.901272e-02):2.282210e-01):8.668250e-02,57:5.365418e-01):1.174619e-01):1.197308e-01,(((54:1.209315e+00,(((43:2.109693e-01,28:7.672105e-02):3.891668e-01,(24:2.752814e-01,(15:1.829171e-01,44:1.854663e-01):1.329518e-01):1.922221e-01):4.670461e-01,((((((47:6.767149e-01,((26:7.477214e-01,((35:4.223504e-01,65:5.565778e-01):1.351947e-01,(73:3.238401e-01,64:1.387029e-01):1.479449e-01):1.271099e-01):1.266558e-01,(61:2.740116e-01,74:3.653122e-01):3.942363e-01):8.124415e-02):2.822366e-01,34:7.759585e-01):1.686950e-01,(29:1.054578e-01,59:3.148749e-02):6.898696e-01):4.251924e-02,31:7.134693e-01):3.339189e-01,63:1.362129e+00):3.946471e-01,((((72:8.025298e-01,((((2:2.842349e-01,30:3.658949e-01):2.242645e-01,9:2.081561e-01):9.196862e-02,(7:4.030074e-01,8:3.199881e-01):3.438005e-01):1.285284e-01,((75:9.342861e-02,56:1.127559e-01):6.391962e-02,(45:1.089781e-02,(46:3.077428e-03,51:2.701993e-03):8.283166e-03):1.221408e-01):2.648787e-01):6.760846e-01):9.733880e-01,((62:2.836389e+00,((69:2.047814e+00,(5:1.844797e+00,33:1.397884e+00):7.555932e-01):7.794436e-01,(68:2.275165e+00,(3:2.100847e-01,4:7.023566e-01):1.533802e+00):5.959777e-02):4.792564e-01):1.591159e-02,(58:1.068410e+00,32:1.006528e+00):1.783850e+00):3.061449e-01):1.019932e+00,((20:4.533110e-01,(48:3.512434e-01,52:3.536485e-01):2.231356e-01):3.988194e-01,(53:8.139762e-01,(23:5.539208e-01,(42:2.961773e-01,(19:2.102808e-01,18:1.728368e-01):1.447167e-01):2.186644e-01):4.871407e-01):2.492205e-01):4.931468e-01):2.146858e-01,((((39:6.052367e-02,25:2.221164e-01):1.126686e-01,40:3.067515e-01):4.996111e-01,((49:2.990814e-01,21:4.325408e-01):4.077074e-01,55:9.166952e-01):2.618617e-01):1.839144e-01,(41:3.609938e-01,(27:1.695049e-01,(38:1.851768e-02,66:5.190225e-02):1.294204e-01):4.412058e-01):7.736288e-01):1.613548e-01):1.016912e-01):2.987019e-01):5.398582e-02):9.995287e-02,(((10:4.906421e-01,36:4.775755e-01):2.304964e-01,11:3.278084e+00):7.765188e-02,((12:8.094646e-01,6:2.070745e-01):1.459348e+00,13:1.451925e+00):4.552163e-01):4.445120e-01):1.800447e-01,((50:4.116787e-01,22:4.130109e-01):2.640537e-01,70:6.600879e-01):5.335826e-01):1.558993e-01,1:7.808034e-01);
   tree gen.4454500 = [&U] (((67:6.798719e-02,(16:6.423955e-02,60:8.976918e-02):1.092631e-01):4.290986e-01,((17:5.008372e-01,(14:2.453800e-01,(37:2.994898e-01,71:2.390452e-01):9.701875e-02):2.228874e-01):8.465673e-02,57:5.240028e-01):8.442963e-02):7.694169e-02,(((54:1.181053e+00,(((43:2.060389e-01,28:7.492807e-02):3.800719e-01,(24:2.688481e-01,(15:1.786424e-01,44:1.811319e-01):1.298447e-01):1.877298e-01):4.561313e-01,((((((47:6.609001e-01,((26:7.302471e-01,((35:4.124801e-01,65:5.435706e-01):9.711946e-02,(73:3.162719e-01,64:1.354614e-01):1.353803e-01):1.357601e-01):1.522651e-01,(61:2.676080e-01,74:3.567749e-01):3.850230e-01):1.276371e-01):1.569993e-01,34:7.578243e-01):1.113369e-01,31:6.967956e-01):1.008935e-01,(29:9.810636e-02,59:4.917766e-02):6.908408e-01):3.261152e-01,63:1.330296e+00):3.854242e-01,((((72:1.017466e+00,((((2:2.775923e-01,30:3.573439e-01):2.190234e-01,9:2.314405e-01):8.981931e-02,(7:3.935891e-01,8:3.125100e-01):2.767264e-01):1.255247e-01,((75:9.124518e-02,56:1.101207e-01):7.986588e-02,(45:1.064577e-02,(46:2.120878e-03,51:3.579389e-03):1.143624e-02):1.192863e-01):2.586885e-01):3.856988e-01):9.506400e-01,(((((69:1.999956e+00,(5:1.801684e+00,33:1.365215e+00):7.878294e-01):4.843005e-01,(3:2.029139e-01,4:6.859425e-01):1.555792e+00):3.129407e-01,68:2.221995e+00):1.752922e-01,62:2.770102e+00):1.553973e-02,(58:1.043441e+00,32:9.830053e-01):1.742161e+00):4.605822e-01):9.960961e-01,((20:4.427172e-01,(48:3.430348e-01,52:3.453838e-01):2.179209e-01):3.894990e-01,(53:7.949535e-01,(23:5.409757e-01,(42:2.892556e-01,(19:2.053665e-01,18:1.687976e-01):1.366659e-01):1.775888e-01):4.686993e-01):2.433962e-01):4.816219e-01):2.745630e-01,((((39:1.094718e-01,25:2.169256e-01):9.708819e-02,40:3.673059e-01):4.879352e-01,((49:2.920919e-01,21:4.224323e-01):5.262700e-01,55:8.952721e-01):2.557419e-01):1.796163e-01,(41:3.525574e-01,(27:1.655436e-01,(38:2.919504e-02,66:5.068930e-02):1.263959e-01):4.308948e-01):7.555490e-01):1.973526e-01):6.173908e-02):2.917213e-01):5.272417e-02):9.761697e-02,(((10:4.791757e-01,36:4.664145e-01):1.651827e-01,11:3.201475e+00):7.583715e-02,((12:7.905474e-01,6:1.298280e-01):1.425243e+00,13:1.417994e+00):4.445779e-01):4.506420e-01):1.758371e-01,((50:4.020577e-01,22:4.033588e-01):2.578827e-01,70:6.446617e-01):6.017020e-01):1.522559e-01,1:7.625561e-01);
   tree gen.4455000 = [&U] (((67:8.595657e-02,(16:6.722191e-02,60:9.393677e-02):1.143357e-01):4.490198e-01,((17:5.240889e-01,(14:2.567719e-01,(37:3.133937e-01,71:2.501430e-01):9.585296e-02):2.663336e-01):8.858697e-02,57:5.483300e-01):8.834933e-02):8.051375e-02,(((54:1.235884e+00,(((43:1.663851e-01,28:7.840665e-02):3.977170e-01,(24:2.813295e-01,(15:1.869359e-01,44:1.895411e-01):1.358728e-01):1.385589e-01):4.773074e-01,((((((47:6.915828e-01,((26:7.641493e-01,((35:4.316297e-01,65:5.688061e-01):1.016283e-01,(73:3.309550e-01,64:1.417502e-01):1.416654e-01):1.785977e-01):1.583692e-01,(61:3.095787e-01,74:3.733384e-01):3.326122e-01):1.462916e-01):1.917970e-01,34:7.930068e-01):1.165058e-01,31:7.291447e-01):5.900426e-02,(29:7.756163e-02,59:5.146076e-02):7.229135e-01):3.412553e-01,63:1.392055e+00):4.033178e-01,((((72:1.064703e+00,((((2:2.904797e-01,30:3.739338e-01):2.067242e-01,9:2.421853e-01):9.398922e-02,(7:4.118617e-01,8:3.270184e-01):2.895736e-01):1.668222e-01,((75:9.548129e-02,56:1.152332e-01):4.945286e-02,(45:1.114001e-02,(46:2.219341e-03,51:3.745565e-03):6.373925e-03):1.560510e-01):2.827398e-01):4.036051e-01):9.947740e-01,((((69:2.092805e+00,(5:1.885328e+00,33:1.428596e+00):8.244048e-01):5.067844e-01,(3:2.123343e-01,4:7.177878e-01):1.628020e+00):3.274692e-01,68:2.325152e+00):1.252051e-01,(62:3.070769e+00,(58:1.091884e+00,32:1.028642e+00):1.827751e+00):1.645711e-02):4.819650e-01):1.229612e+00,((20:4.632706e-01,(48:3.001705e-01,52:3.614184e-01):1.997585e-01):4.425050e-01,(53:8.318597e-01,(23:5.660908e-01,(42:3.026845e-01,(19:2.149008e-01,18:1.766341e-01):1.430106e-01):1.858335e-01):4.904589e-01):1.981904e-01):3.384295e-01):2.713367e-01,((((39:1.400832e-01,25:2.269965e-01):1.015956e-01,40:3.843583e-01):6.203557e-01,((49:3.056524e-01,21:4.420440e-01):5.507024e-01,55:9.368356e-01):1.034440e-01):1.879551e-01,(41:3.689251e-01,(27:1.732290e-01,(38:2.888300e-02,66:5.304257e-02):1.322639e-01):4.508993e-01):6.811345e-01):2.065148e-01):6.460536e-02):3.052646e-01):5.517192e-02):1.348646e-01,(((10:5.014218e-01,36:4.880681e-01):1.728514e-01,11:3.109222e+00):2.657849e-01,((12:8.272490e-01,6:3.409670e-01):1.556081e+00,13:1.483825e+00):6.809390e-01):3.066202e-01):1.980449e-01,((50:3.284118e-01,22:4.220850e-01):3.047321e-01,70:6.116108e-01):6.296363e-01):1.813951e-01,1:7.979582e-01);
   tree gen.4455500 = [&U] (((67:8.907343e-02,(16:6.965943e-02,60:1.081873e-01):1.184816e-01):4.653016e-01,((17:5.430928e-01,(14:2.660826e-01,(37:3.108212e-01,71:2.592134e-01):9.932867e-02):2.759910e-01):9.179921e-02,57:5.682129e-01):1.521307e-01):7.520480e-02,(((54:1.280698e+00,(((43:1.724183e-01,28:8.124974e-02):4.121385e-01,(24:2.915307e-01,(15:1.937144e-01,44:1.964140e-01):1.407997e-01):1.435832e-01):4.946150e-01,((((((47:7.166601e-01,((26:7.918579e-01,((35:4.472809e-01,65:5.894315e-01):1.295697e-01,(73:3.429557e-01,64:1.468902e-01):1.468023e-01):1.850738e-01):1.641118e-01,(61:3.208043e-01,74:3.868759e-01):3.446730e-01):1.515963e-01):1.882627e-01,34:8.217619e-01):1.277529e-01,(29:8.037408e-02,59:5.332677e-02):7.491269e-01):6.114380e-02,31:7.555841e-01):3.536295e-01,63:1.442533e+00):4.046128e-01,((((72:1.103310e+00,((((2:3.010127e-01,30:3.874929e-01):2.142202e-01,9:2.509671e-01):9.739735e-02,(7:4.267962e-01,8:3.203189e-01):3.758419e-01):1.728713e-01,((75:9.894352e-02,56:1.194116e-01):5.124606e-02,(45:1.154395e-02,(46:4.538375e-03,51:5.661525e-03):5.053823e-03):1.535025e-01):2.929922e-01):4.182401e-01):1.030845e+00,((((69:2.168692e+00,(5:1.953692e+00,33:1.480398e+00):7.719614e-01):6.159288e-01,(3:2.200338e-01,4:7.438153e-01):1.687054e+00):3.066687e-01,68:2.401924e+00):1.089055e-01,(62:3.182118e+00,(58:1.132221e+00,32:1.065941e+00):1.681201e+00):1.463024e-01):3.326934e-01):1.095298e+00,((20:4.800691e-01,(48:3.110549e-01,52:3.633901e-01):2.597013e-01):4.585506e-01,(53:8.620236e-01,(23:5.877597e-01,(42:3.136601e-01,(19:2.226933e-01,18:1.830391e-01):1.237528e-01):1.925720e-01):5.082434e-01):2.053770e-01):3.507012e-01):2.811756e-01,((((39:1.451627e-01,25:1.934949e-01):1.052795e-01,40:3.982954e-01):6.428504e-01,((49:3.167356e-01,21:4.580729e-01):5.706713e-01,55:9.708060e-01):1.463179e-01):1.869887e-01,(41:3.823026e-01,(27:2.152973e-01,(38:2.993032e-02,66:4.021724e-02):1.260287e-01):4.534666e-01):7.058330e-01):2.189424e-01):6.694800e-02):3.113091e-01):5.844913e-02):9.651929e-02,(((10:5.196037e-01,36:5.057658e-01):1.933627e-01,11:3.221965e+00):4.043187e-01,((12:8.572458e-01,6:3.533307e-01):1.612506e+00,13:1.537630e+00):5.674630e-01):2.631602e-01):2.241197e-01,((50:3.403203e-01,22:4.373901e-01):3.157820e-01,70:6.337883e-01):6.524675e-01):1.879726e-01,1:9.281831e-01);
   tree gen.4456000 = [&U] (((67:8.357678e-02,(16:6.536080e-02,60:1.017217e-01):1.111702e-01):4.365882e-01,((17:5.095790e-01,(14:2.496629e-01,(37:2.916407e-01,71:2.432176e-01):9.149215e-02):2.561893e-01):8.613435e-02,57:5.331489e-01):1.028744e-01):7.056397e-02,(((54:1.201667e+00,(((43:1.617785e-01,28:8.219109e-02):3.867058e-01,(24:2.609502e-01,(15:1.817604e-01,44:1.842934e-01):1.321111e-01):1.523000e-01):4.640927e-01,((((((47:6.724356e-01,((26:7.429930e-01,((35:4.196796e-01,65:5.530582e-01):1.215741e-01,(73:3.217922e-01,64:2.393618e-01):1.377432e-01):1.894310e-01):8.754344e-02,(61:3.010077e-01,74:3.630021e-01):3.234035e-01):1.422414e-01):1.766452e-01,34:7.710516e-01):8.806949e-02,(29:7.541426e-02,59:6.028647e-02):7.028989e-01):1.185475e-01,31:7.089576e-01):3.318073e-01,63:1.353515e+00):3.796445e-01,((((72:1.035225e+00,((((2:2.128211e-01,30:3.635811e-01):2.010009e-01,9:2.354802e-01):9.138704e-02,(7:4.004590e-01,8:3.005523e-01):3.526490e-01):1.622035e-01,((75:1.113477e-01,56:1.120428e-01):5.224508e-02,(45:1.090221e-02,(46:4.258315e-03,51:1.627229e-03):8.441625e-03):1.440300e-01):2.749119e-01):3.924309e-01):9.672327e-01,((((69:2.034864e+00,(5:1.833131e+00,33:1.389044e+00):7.243243e-01):8.281128e-01,(3:3.048106e-01,4:6.979151e-01):1.582947e+00):1.551986e-01,68:2.253703e+00):2.124737e-01,(62:3.154273e+00,(58:1.062353e+00,32:1.000163e+00):1.577456e+00):1.557173e-01):3.121631e-01):1.027708e+00,((20:4.504445e-01,(48:2.918600e-01,52:3.409656e-01):2.436753e-01):4.722343e-01,(53:7.368546e-01,(23:5.514895e-01,(42:2.943044e-01,(19:1.566581e-01,18:1.717439e-01):1.442846e-01):1.806885e-01):4.768801e-01):1.927033e-01):5.490792e-01):2.800767e-01,((((39:1.362048e-01,25:1.815545e-01):9.878279e-02,40:3.212267e-01):5.392616e-01,((49:2.971901e-01,21:4.298055e-01):5.354556e-01,55:9.108984e-01):1.479780e-01):2.140263e-01,(41:3.587110e-01,(27:2.020115e-01,(38:2.808335e-02,66:3.773547e-02):1.182516e-01):4.254835e-01):6.622766e-01):2.054317e-01):1.102746e-01):2.920985e-01):2.206582e-02):9.589838e-02,(((10:4.875394e-01,36:4.745554e-01):1.814305e-01,11:3.023140e+00):4.107897e-01,((12:8.043458e-01,6:4.584812e-01):1.346356e+00,13:1.442744e+00):3.896250e-01):2.901634e-01):2.102894e-01,((50:3.193194e-01,22:4.417640e-01):3.165170e-01,70:5.946777e-01):6.122042e-01):1.763730e-01,1:8.709057e-01);
   tree gen.4456500 = [&U] (((70:5.378789e-01,(22:3.707201e-01,50:2.676385e-01):3.989426e-01):4.615677e-01,(((((((((68:1.893935e+00,((69:2.380815e+00,(33:1.726503e+00,5:1.438170e+00):6.849275e-01):6.168852e-01,(4:4.834904e-01,3:4.540680e-01):1.395167e+00):3.192497e-01):3.138150e-01,((32:8.509864e-01,58:1.122927e+00):1.727943e+00,62:2.404407e+00):1.751285e-01):4.687136e-01,((((45:1.131391e-02,(46:8.622348e-04,51:2.851097e-03):1.790588e-02):1.727515e-01,(56:8.281831e-02,75:9.610398e-02):2.029814e-02):2.001160e-01,((9:2.199952e-01,(2:2.282960e-01,30:2.978580e-01):1.578415e-01):1.473590e-01,(7:2.863329e-01,8:4.835229e-01):3.227511e-01):1.969110e-01):4.414620e-01,72:9.879880e-01):8.270415e-01):9.581446e-01,((20:3.008888e-01,(48:3.594239e-01,52:3.282511e-01):2.930691e-01):4.566637e-01,(53:7.252815e-01,(23:4.805572e-01,(42:2.720891e-01,(19:1.933251e-01,18:1.770138e-01):1.016492e-01):2.474316e-01):5.354323e-01):1.298931e-01):3.520747e-01):2.271346e-01,(((59:6.071466e-02,29:6.492475e-02):6.759446e-01,(((47:7.097801e-01,((((65:5.271761e-01,35:3.833232e-01):9.216824e-02,(73:2.311486e-01,64:2.243019e-01):1.506665e-01):1.889903e-01,26:6.883365e-01):7.363682e-02,(74:3.632027e-01,61:2.565565e-01):3.947497e-01):9.820936e-02):1.337930e-01,34:6.261838e-01):1.001603e-01,31:7.587416e-01):7.073948e-02):4.425858e-01,63:1.203586e+00):2.608971e-01):1.371212e-01,(((40:2.182437e-01,(39:1.163153e-01,25:1.984033e-01):1.165877e-01):5.118399e-01,((21:3.613370e-01,49:2.405218e-01):3.939962e-01,55:8.482409e-01):2.127743e-01):1.528104e-01,(((66:2.797742e-02,38:2.884788e-02):9.815656e-02,27:1.938887e-01):3.622129e-01,41:3.736851e-01):6.896160e-01):1.891305e-01):1.371549e-01,(((15:2.105499e-01,44:1.428050e-01):9.632816e-02,24:2.249001e-01):1.793304e-01,(43:1.674903e-01,28:7.455756e-02):3.054136e-01):5.628278e-01):4.127047e-02,54:1.103412e+00):8.774273e-02,((12:8.629927e-01,6:1.726721e-01):1.421777e+00,((13:1.512108e+00,11:3.685092e+00):9.235858e-02,(36:3.549650e-01,10:5.476849e-01):5.582687e-01):9.677400e-02):2.125693e-01):1.670546e-01):2.297070e-01,(((16:6.363133e-02,60:9.767474e-02):4.393553e-02,67:1.098668e-01):3.433545e-01,((17:5.464551e-01,(14:2.687747e-01,(71:2.560325e-01,37:2.434889e-01):6.952984e-02):2.378937e-01):1.350213e-01,57:5.170895e-01):1.408913e-01):1.343963e-01,1:7.381346e-01);
   tree gen.4457000 = [&U] (57:4.963789e-01,((17:4.744345e-01,(14:2.334530e-01,(37:2.715269e-01,71:2.264434e-01):8.711826e-02):2.715947e-01):6.436534e-02,((67:7.781269e-02,(16:4.714741e-02,60:9.470622e-02):1.035031e-01):3.934168e-01,(((54:1.118791e+00,(((43:1.506210e-01,28:8.821760e-02):3.600356e-01,(24:2.345124e-01,(15:1.692248e-01,44:1.715832e-01):1.229997e-01):1.511505e-01):4.320853e-01,((((((47:6.260593e-01,((26:6.917506e-01,((35:3.907353e-01,65:4.649050e-01):9.406936e-02,(73:2.995990e-01,64:1.508282e-01):1.282434e-01):1.705578e-01):5.864416e-02,(61:2.802479e-01,74:3.379667e-01):3.010991e-01):6.716921e-02):2.252643e-01,34:7.178740e-01):8.199554e-02,(29:7.735902e-02,59:5.643273e-02):6.544216e-01):4.752823e-02,31:6.600625e-01):3.631467e-01,63:1.310553e+00):3.322666e-01,((((72:9.228843e-01,((((2:1.981433e-01,30:3.739955e-01):1.871383e-01,9:2.192397e-01):1.390391e-01,(7:3.728402e-01,8:2.798239e-01):2.756518e-01):1.510167e-01,((75:1.036684e-01,56:1.043155e-01):4.363611e-02,(45:1.638230e-02,(46:3.964629e-03,51:1.312981e-03):7.859426e-03):1.227400e-01):2.559518e-01):4.245904e-01):1.096211e+00,((((69:1.964727e+00,(5:1.042137e+00,33:1.378311e+00):6.150880e-01):4.588208e-01,(3:3.820195e-01,4:6.497815e-01):1.529384e+00):1.444950e-01,68:2.098271e+00):1.242536e-01,(62:2.936730e+00,(58:9.890848e-01,32:9.091141e-01):1.468662e+00):2.410432e-01):3.119533e-01):8.994385e-01,((20:4.193784e-01,(48:3.520689e-01,52:3.174500e-01):1.753757e-01):3.452310e-01,(53:7.834768e-01,(23:5.134546e-01,(42:2.740069e-01,(19:1.458538e-01,18:1.982286e-01):1.370375e-01):1.902543e-01):5.101233e-01):1.080080e-01):4.701650e-01):2.137283e-01,((((39:1.104664e-01,25:1.610266e-01):1.429826e-01,40:2.696762e-01):5.419006e-01,((49:2.766936e-01,21:4.001629e-01):4.985265e-01,55:8.480759e-01):2.493827e-01):1.358768e-01,(41:3.339716e-01,(27:1.540291e-01,(38:3.331474e-02,66:3.418227e-02):1.100961e-01):4.321354e-01):6.166009e-01):1.912635e-01):1.197463e-01):1.314275e-01):6.757963e-02):8.928449e-02,(((10:4.539150e-01,36:4.418265e-01):1.990021e-01,11:2.814641e+00):3.629688e-01,((12:7.582488e-01,6:4.268608e-01):1.253501e+00,13:1.186102e+00):3.627535e-01):2.701515e-01):1.173880e-01,((50:2.972967e-01,22:4.112966e-01):3.666402e-01,70:5.536642e-01):5.699819e-01):3.038068e-01):1.280376e-01):5.952431e-02,1:7.947929e-01);
   tree gen.4457500 = [&U] (57:4.129523e-01,((17:4.884458e-01,(14:2.403475e-01,(37:2.795458e-01,71:2.331309e-01):8.969110e-02):2.796157e-01):7.363207e-02,((67:8.011071e-02,(16:4.853980e-02,60:9.750315e-02):1.065598e-01):4.050355e-01,(((54:1.151832e+00,(((43:1.550693e-01,28:9.082290e-02):3.706684e-01,(24:2.101903e-01,(15:1.742225e-01,44:1.629437e-01):1.690060e-01):1.556144e-01):5.146855e-01,((((((47:6.445485e-01,((26:7.121798e-01,((35:4.022747e-01,65:4.786349e-01):9.684748e-02,(73:3.084469e-01,64:1.552826e-01):1.898612e-01):9.481537e-02):8.946305e-02,(61:2.885244e-01,74:3.609503e-01):3.099914e-01):6.398726e-02):2.319170e-01,34:7.390747e-01):8.441709e-02,(29:7.964364e-02,59:6.738612e-02):6.737484e-01):4.893187e-02,31:6.795559e-01):3.738714e-01,63:1.349257e+00):3.294603e-01,((((72:9.161103e-01,((((2:2.039950e-01,30:3.850406e-01):1.926650e-01,9:2.021129e-01):1.339016e-01,(7:3.838512e-01,8:2.880879e-01):2.837925e-01):1.299267e-01,((75:1.067300e-01,56:1.073962e-01):4.492480e-02,(45:1.686611e-02,(46:1.924742e-03,51:1.465536e-03):8.302071e-03):1.263648e-01):2.635108e-01):4.371297e-01):9.801549e-01,((((69:2.022750e+00,(5:1.072914e+00,33:1.419016e+00):6.332532e-01):4.723710e-01,(3:3.933016e-01,4:6.689713e-01):1.574551e+00):1.487623e-01,68:2.160238e+00):1.279231e-01,(62:3.023460e+00,(58:1.018295e+00,32:9.359627e-01):1.512036e+00):2.481618e-01):3.211661e-01):9.260014e-01,((20:5.134901e-01,(48:3.624665e-01,52:2.997175e-01):2.238709e-01):3.554266e-01,(53:8.066150e-01,(23:5.286183e-01,(42:2.820991e-01,(19:1.613170e-01,18:2.040828e-01):1.111983e-01):1.958730e-01):5.251887e-01):1.008329e-01):4.840502e-01):2.200403e-01,((((39:1.060638e-01,25:1.990882e-01):1.472053e-01,40:2.776404e-01):4.705823e-01,((49:2.374536e-01,21:4.119808e-01):5.132494e-01,55:8.731218e-01):1.484844e-01):2.170003e-01,(41:3.438346e-01,(27:1.585780e-01,(38:3.851316e-02,66:3.519177e-02):1.189607e-01):3.995977e-01):7.034604e-01):1.969120e-01):1.232827e-01):1.321430e-01):8.790314e-02):9.192130e-02,(((10:4.673203e-01,36:4.548748e-01):2.048791e-01,11:2.897765e+00):4.207515e-01,((12:7.806420e-01,6:4.394672e-01):1.290520e+00,13:1.221131e+00):3.734666e-01):2.781298e-01):1.208548e-01,((50:3.060767e-01,22:4.234433e-01):3.459940e-01,70:5.700154e-01):4.265241e-01):3.127790e-01):1.318189e-01):6.128222e-02,1:8.182653e-01);
   tree gen.4458000 = [&U] (57:4.108693e-01,((17:4.859821e-01,(14:2.685154e-01,(37:2.781358e-01,71:2.319550e-01):1.091111e-01):2.675644e-01):7.326067e-02,((67:7.970662e-02,(16:4.829496e-02,60:1.076113e-01):8.583226e-02):4.029924e-01,((((((43:1.542871e-01,28:9.036478e-02):3.765801e-01,(24:2.091301e-01,(15:1.733437e-01,44:1.621218e-01):1.681535e-01):1.548294e-01):5.255931e-01,54:1.146022e+00):8.558601e-02,((((((47:7.510419e-01,((26:7.085875e-01,((35:4.002456e-01,65:4.762206e-01):9.635897e-02,(73:3.068911e-01,64:1.717636e-01):1.247595e-01):1.093113e-01):8.544134e-02,(61:3.152008e-01,74:3.591296e-01):2.800327e-01):9.159896e-02):1.957210e-01,34:7.353468e-01):8.399129e-02,(29:7.924191e-02,59:4.517937e-02):6.703500e-01):6.868507e-02,31:6.552751e-01):3.719855e-01,63:1.342451e+00):3.356834e-01,((((72:9.114893e-01,((((2:2.029660e-01,30:3.830984e-01):1.916932e-01,9:2.460375e-01):1.536118e-01,(7:3.819150e-01,8:4.264492e-01):2.823611e-01):1.292714e-01,((75:9.375275e-02,56:1.068545e-01):6.428012e-02,(45:1.678104e-02,(46:2.175090e-03,51:1.458144e-03):8.260194e-03):1.257274e-01):2.621816e-01):4.349248e-01):9.752109e-01,((((69:2.144598e+00,(5:1.067502e+00,33:1.411859e+00):6.300590e-01):4.699883e-01,(3:3.913177e-01,4:6.655970e-01):1.566608e+00):8.319347e-02,68:2.149342e+00):1.727023e-01,(62:3.008209e+00,(58:1.013159e+00,32:9.312416e-01):1.504409e+00):1.201276e-01):2.818609e-01):9.213305e-01,((20:4.631028e-01,(48:3.606381e-01,52:2.982057e-01):2.375639e-01):3.985524e-01,(53:8.025464e-01,(23:5.259519e-01,(42:2.806761e-01,(19:1.605033e-01,18:2.144819e-01):1.106374e-01):1.948850e-01):5.225396e-01):1.003243e-01):4.816086e-01):2.189304e-01,((((39:1.055288e-01,25:1.980840e-01):1.464628e-01,40:2.762400e-01):4.682086e-01,((49:2.362559e-01,21:4.099027e-01):4.283739e-01,55:8.687177e-01):2.353388e-01):2.159057e-01,(41:3.421003e-01,(27:1.577781e-01,(38:2.581657e-02,66:4.194766e-02):1.507079e-01):3.975821e-01):6.999121e-01):1.959188e-01):5.996388e-02):1.867141e-01):9.145764e-02,(((10:4.649631e-01,36:4.525804e-01):2.038457e-01,11:2.883148e+00):3.102300e-01,((12:7.767043e-01,6:6.010869e-01):1.284011e+00,13:1.214972e+00):4.077137e-01):3.674057e-01):1.202452e-01,((50:3.045328e-01,22:4.213074e-01):3.442487e-01,70:6.236112e-01):4.243726e-01):3.112013e-01):1.311540e-01):6.097311e-02,1:8.141379e-01);
   tree gen.4458500 = [&U] (57:4.203738e-01,((17:4.972241e-01,(14:2.747269e-01,(37:2.845698e-01,71:3.051495e-01):3.321462e-02):2.825333e-01):7.495538e-02,((67:8.155045e-02,(16:4.941215e-02,60:1.101007e-01):7.099851e-02):3.817716e-01,((((((43:1.578562e-01,28:9.245516e-02):3.852914e-01,(24:2.139678e-01,(15:1.773536e-01,44:1.946341e-01):1.490133e-01):1.557247e-01):4.526762e-01,54:1.172533e+00):8.756584e-02,((((((47:7.684155e-01,((26:7.249790e-01,((35:4.095044e-01,65:4.872368e-01):9.858801e-02,(73:3.139903e-01,64:1.757370e-01):1.767837e-01):1.118400e-01):1.077997e-01,(61:3.409646e-01,74:3.674372e-01):2.960324e-01):1.139978e-01):2.002486e-01,34:6.892881e-01):9.439867e-02,(29:8.107499e-02,59:4.622449e-02):6.858570e-01):4.230673e-02,31:6.704334e-01):3.062879e-01,63:1.373506e+00):3.434487e-01,((((72:9.325745e-01,((((2:2.076612e-01,30:3.919605e-01):1.961276e-01,9:2.033774e-01):2.558479e-01,(7:3.907498e-01,8:4.363141e-01):2.888928e-01):1.254672e-01,((75:9.592150e-02,56:1.093263e-01):6.576709e-02,(45:1.716923e-02,(46:2.256490e-03,51:1.491875e-03):8.581129e-03):1.286358e-01):2.682466e-01):4.449857e-01):7.717514e-01,((((69:2.194208e+00,(5:1.092196e+00,33:1.444519e+00):9.537071e-01):4.808604e-01,(3:4.003699e-01,4:6.809940e-01):1.411337e+00):1.075987e-01,68:2.199062e+00):1.766974e-01,(62:3.077797e+00,(58:1.036596e+00,32:9.527837e-01):1.539210e+00):3.429773e-01):2.502411e-01):1.094293e+00,((20:4.738157e-01,(48:3.689807e-01,52:3.051040e-01):2.430594e-01):4.077719e-01,(53:8.326122e-01,(23:5.381185e-01,(42:2.871689e-01,(19:1.642162e-01,18:2.194435e-01):1.131968e-01):1.993932e-01):5.346273e-01):1.026451e-01):3.116030e-01):2.239948e-01,((((39:1.079699e-01,25:1.969260e-01):1.346794e-01,40:2.826302e-01):4.790395e-01,((49:2.417211e-01,21:4.193848e-01):3.015926e-01,55:8.888135e-01):2.407828e-01):2.209002e-01,(41:3.676163e-01,(27:1.491823e-01,(38:2.514721e-02,66:4.291802e-02):1.057605e-01):4.067793e-01):5.780282e-01):2.321637e-01):9.687634e-02):1.910333e-01):9.357330e-02,(((10:4.757189e-01,36:4.630497e-01):2.085612e-01,11:2.949843e+00):3.351950e-01,((12:6.145028e-01,6:4.449171e-01):1.678000e+00,13:1.243077e+00):4.171452e-01):3.759048e-01):2.373850e-01,((50:3.115774e-01,22:4.310534e-01):4.629198e-01,70:6.380370e-01):4.341895e-01):2.533938e-01):1.396980e-01):6.238358e-02,1:8.329711e-01);
   tree gen.4459000 = [&U] (((70:5.755471e-01,(22:3.966820e-01,50:4.016502e-01):4.268809e-01):4.209851e-01,(((((((((((4:6.192123e-01,3:3.137061e-01):1.661966e+00,(69:2.174378e+00,(33:2.073649e+00,5:1.388874e+00):8.987605e-01):3.013315e-01):6.571575e-01,68:2.026569e+00):1.482729e-01,((32:8.026015e-01,58:1.201567e+00):1.608497e+00,62:3.667691e+00):1.558293e-01):2.642067e-01,((((45:1.484739e-02,(46:5.422847e-03,51:3.403695e-03):6.173525e-03):1.991006e-01,(56:9.569884e-02,75:9.659504e-02):2.001206e-02):2.379364e-01,((9:2.054146e-01,(2:2.682873e-01,30:2.840799e-01):2.669327e-01):1.989882e-01,(7:3.388588e-01,8:5.197811e-01):2.608554e-01):1.585284e-01):4.444107e-01,72:1.057178e+00):1.136268e+00):1.137862e+00,((20:3.711899e-01,(48:3.395288e-01,52:3.512388e-01):2.684244e-01):4.393074e-01,(53:8.974041e-01,(23:5.142111e-01,(42:2.911437e-01,(19:2.498803e-01,18:1.241832e-01):1.440511e-01):2.240823e-01):6.114584e-01):1.956062e-01):3.865003e-01):3.233432e-01,((31:8.118770e-01,(((47:7.417971e-01,((((65:5.640947e-01,35:5.006191e-01):7.423203e-02,(73:2.473362e-01,64:2.400099e-01):2.335442e-01):2.164949e-01,26:7.902817e-01):1.389114e-01,(74:3.835604e-01,61:3.608751e-01):4.200364e-01):1.084030e-01):2.203005e-01,34:7.893415e-01):1.474882e-01,(59:3.207236e-02,29:9.588872e-02):7.093626e-01):1.175569e-01):4.735806e-01,63:1.344224e+00):3.586963e-01):5.184488e-02,(((40:2.335275e-01,(39:1.106634e-01,25:1.940573e-01):1.482046e-01):5.101300e-01,((21:4.175408e-01,49:2.573658e-01):4.215882e-01,55:9.181176e-01):1.846287e-01):1.753226e-01,(((66:4.896192e-02,38:3.038040e-02):9.258105e-02,27:2.074669e-01):4.036068e-01,41:3.998547e-01):7.352237e-01):2.736130e-01):3.226044e-01,(((15:2.329592e-01,44:1.715888e-01):1.337212e-01,24:2.610751e-01):2.016014e-01,(43:1.733317e-01,28:7.563139e-02):3.268021e-01):4.938825e-01):1.090580e-01,54:1.180685e+00):1.225220e-01,((((12:7.501897e-01,6:5.643273e-01):1.542477e+00,11:3.963385e+00):1.632699e-01,13:1.545114e+00):1.494509e-02,(36:3.878464e-01,10:5.860398e-01):5.894642e-01):3.497802e-01):1.350649e-01):1.915684e-01,(((16:5.407192e-02,60:1.153030e-01):7.303990e-02,67:1.077253e-01):4.577346e-01,((17:5.847239e-01,((71:2.739627e-01,37:2.605406e-01):5.556361e-02,14:3.494178e-01):3.063120e-01):1.619529e-01,57:5.533018e-01):1.355903e-01):1.349240e-01,1:7.855894e-01);
   tree gen.4459500 = [&U] (57:4.539092e-01,((17:5.368903e-01,(14:2.966433e-01,(37:2.946488e-01,71:3.294928e-01):5.197555e-02):2.815163e-01):1.006501e-01,((67:8.805615e-02,(16:7.194132e-02,60:9.144563e-02):7.666243e-02):4.001559e-01,((((((43:1.704492e-01,28:9.983079e-02):4.160281e-01,(24:2.310371e-01,(15:1.902246e-01,44:2.109544e-01):1.387576e-01):1.681476e-01):4.887885e-01,54:1.266072e+00):1.092605e-01,((((((47:8.297160e-01,((26:7.828144e-01,((35:4.421727e-01,65:5.261063e-01):1.064529e-01,(73:2.912131e-01,64:1.897565e-01):1.908866e-01):1.271369e-01):7.688336e-02,(61:2.847316e-01,74:3.967496e-01):3.196485e-01):1.230920e-01):2.162235e-01,34:7.442762e-01):1.019293e-01,(29:8.754277e-02,59:4.568663e-02):7.884729e-01):1.237442e-01,31:7.239173e-01):3.353728e-01,63:1.282939e+00):3.413250e-01,((((72:1.006971e+00,((((2:2.242274e-01,30:4.232292e-01):1.928795e-01,9:2.196019e-01):1.393309e-01,(7:4.219219e-01,8:4.711211e-01):3.119393e-01):1.531068e-01,((75:8.316784e-02,56:1.180479e-01):6.383706e-02,(45:1.853891e-02,(46:9.250293e-04,51:4.660528e-03):5.582263e-03):1.323718e-01):2.620701e-01):4.804846e-01):1.133469e+00,((68:2.374493e+00,((3:3.376437e-01,4:7.353205e-01):1.932698e+00,(69:2.637954e+00,(5:1.179327e+00,33:1.559756e+00):1.003822e+00):5.085570e-01):1.689111e-01):1.846129e-01,(62:3.323329e+00,(58:1.119290e+00,32:1.028792e+00):1.452798e+00):1.872414e-01):2.702042e-01):9.735228e-01,((20:5.116144e-01,(48:3.984162e-01,52:3.294438e-01):1.529855e-01):4.403021e-01,(53:8.990340e-01,(23:5.810471e-01,(42:3.100779e-01,(19:1.773166e-01,18:1.741004e-01):1.222271e-01):2.319617e-01):5.772773e-01):1.985872e-01):3.389859e-01):2.418641e-01,((((39:1.165833e-01,25:2.250041e-01):1.454234e-01,40:2.824391e-01):5.172550e-01,((49:2.610045e-01,21:4.528414e-01):3.256522e-01,55:9.597188e-01):2.121512e-01):2.256735e-01,(41:3.706918e-01,(27:2.262369e-01,(38:2.715333e-02,66:3.843542e-02):1.141975e-01):4.392302e-01):6.281230e-01):2.506846e-01):1.046047e-01):2.382557e-01):1.010381e-01,(((10:5.136695e-01,36:4.998330e-01):2.178069e-01,11:3.185168e+00):3.619353e-01,((12:6.635249e-01,6:4.804105e-01):1.811863e+00,13:1.318712e+00):3.153638e-01):4.058927e-01):1.791936e-01,((50:3.364336e-01,22:4.654408e-01):4.998494e-01,70:6.889365e-01):4.688271e-01):2.852548e-01):9.829143e-02):7.336883e-02,1:8.994215e-01);
   tree gen.4460000 = [&U] (57:4.396653e-01,((17:5.200424e-01,(14:2.379361e-01,(37:2.854025e-01,71:2.534741e-01):6.200635e-02):1.850984e-01):1.169309e-01,((67:8.529290e-02,(16:6.968375e-02,60:8.857601e-02):7.425672e-02):3.875987e-01,((((((43:1.651004e-01,28:9.669804e-02):4.029729e-01,(24:2.237870e-01,(15:1.842553e-01,44:2.043345e-01):1.344033e-01):1.210643e-01):4.824832e-01,((((((47:8.036790e-01,((26:7.582492e-01,((35:4.282970e-01,65:4.787584e-01):6.992109e-02,(73:2.820746e-01,64:1.590050e-01):1.848965e-01):1.231472e-01):7.447071e-02,(61:3.262963e-01,74:3.842994e-01):3.096177e-01):1.192293e-01):2.094382e-01,34:7.209204e-01):7.505359e-02,(29:8.479562e-02,59:4.425295e-02):7.637302e-01):4.486350e-02,31:7.012004e-01):4.243326e-01,63:1.242680e+00):2.889462e-01,((((72:9.753715e-01,((((2:2.171910e-01,30:4.099480e-01):1.868268e-01,9:2.127107e-01):1.349586e-01,(7:4.086817e-01,8:4.563371e-01):3.021505e-01):1.422700e-01,((75:8.055798e-02,56:1.143434e-01):6.183381e-02,(45:1.795715e-02,(46:2.173396e-03,51:4.215589e-03):7.514748e-03):1.476891e-01):2.538462e-01):6.670682e-01):9.435161e-01,((68:2.299980e+00,((3:3.270482e-01,4:7.122457e-01):1.872048e+00,(69:2.555173e+00,(5:1.142319e+00,33:1.510809e+00):8.482122e-01):4.925981e-01):1.636106e-01):1.788196e-01,(62:3.219041e+00,(58:7.623885e-01,32:9.965081e-01):1.407209e+00):1.903413e-01):2.476726e-01):9.429730e-01,((20:4.955596e-01,(48:3.859137e-01,52:3.191056e-01):1.930767e-01):4.242372e-01,(53:8.708218e-01,(23:5.628135e-01,(42:3.003475e-01,(19:1.717523e-01,18:1.686371e-01):1.183915e-01):2.246826e-01):5.591620e-01):1.294019e-01):3.295745e-01):2.084140e-01,((((39:9.241381e-02,25:2.179433e-01):1.408600e-01,40:2.851156e-01):4.832786e-01,((49:2.528140e-01,21:4.386309e-01):3.154330e-01,55:9.296022e-01):2.054937e-01):2.185918e-01,(41:3.590593e-01,(27:2.191374e-01,(38:3.502129e-02,66:4.049750e-02):1.106139e-01):3.554776e-01):6.084122e-01):2.428180e-01):1.423540e-01):2.330727e-01):1.058318e-01,54:1.226342e+00):9.786750e-02,(((10:4.975503e-01,36:4.841479e-01):4.306345e-01,11:3.085215e+00):2.334946e-01,((12:6.427031e-01,6:4.653349e-01):1.755006e+00,13:1.277330e+00):3.054675e-01):2.801935e-01):1.735704e-01,((50:3.258761e-01,22:4.508350e-01):4.638100e-01,70:6.673173e-01):4.541150e-01):2.763034e-01):1.409824e-01):7.106647e-02,1:8.711971e-01);
   tree gen.4460500 = [&U] (57:4.368760e-01,((17:5.167432e-01,(14:2.406580e-01,(37:2.835920e-01,71:2.518661e-01):8.966475e-02):1.839242e-01):1.161891e-01,((67:1.152135e-01,(16:7.063026e-02,60:8.801409e-02):3.674774e-02):3.851398e-01,(((((((((47:8.352627e-01,((26:7.068729e-01,((35:4.634638e-01,65:4.757211e-01):7.959031e-02,(73:2.802852e-01,64:1.579963e-01):1.837235e-01):1.050819e-01):1.735167e-01,(61:3.242263e-01,74:3.818614e-01):3.076535e-01):1.184729e-01):2.034301e-01,34:7.163469e-01):7.457746e-02,(29:8.425768e-02,59:4.397221e-02):7.588851e-01):4.457889e-02,31:6.967520e-01):4.216407e-01,63:1.234796e+00):3.430896e-01,((((72:9.691838e-01,((((2:2.158132e-01,30:4.073473e-01):1.521700e-01,9:2.113612e-01):1.482028e-01,(7:4.060891e-01,8:4.534421e-01):3.002337e-01):1.612270e-01,((75:8.004693e-02,56:1.136181e-01):6.144154e-02,(45:1.784323e-02,(46:2.699781e-03,51:3.143506e-03):6.946226e-03):1.467522e-01):2.836192e-01):6.110800e-01):8.681440e-01,((68:2.285389e+00,((3:3.249734e-01,4:7.077272e-01):1.860172e+00,(69:2.538964e+00,(5:1.551199e+00,33:1.501225e+00):8.293329e-01):4.894731e-01):3.758574e-01):1.522077e-01,(62:3.198619e+00,(58:7.575519e-01,32:1.293211e+00):1.280500e+00):1.891338e-01):1.031844e-01):1.322291e+00,((20:4.924158e-01,(48:3.834654e-01,52:3.170812e-01):1.918518e-01):4.215459e-01,(53:8.112516e-01,(23:6.065063e-01,(42:2.984421e-01,(19:1.706627e-01,18:1.816050e-01):1.333081e-01):2.232572e-01):5.556147e-01):1.418272e-01):3.274837e-01):2.479841e-01,((((39:1.595195e-01,25:2.165607e-01):1.076505e-01,40:2.833069e-01):4.909428e-01,((49:2.512102e-01,21:4.358483e-01):3.134319e-01,55:9.237049e-01):2.041901e-01):2.172050e-01,(41:3.567815e-01,(27:2.177472e-01,(38:3.479912e-02,66:4.724256e-02):1.099122e-01):4.147315e-01):6.045524e-01):2.412776e-01):9.125782e-02):2.315941e-01,(54:1.218562e+00,((43:1.960319e-01,28:9.608459e-02):4.004165e-01,(24:2.783530e-01,(15:1.830864e-01,44:2.030382e-01):1.335506e-01):1.202963e-01):4.794224e-01):1.403132e-01):9.704748e-02,(11:3.065643e+00,((10:4.943884e-01,36:4.810765e-01):3.378649e-01,((12:6.386258e-01,6:3.529656e-01):2.228592e+00,13:1.269227e+00):5.635006e-01):1.869160e-01):2.784160e-01):8.906226e-02,((50:3.238088e-01,22:4.479749e-01):4.608676e-01,70:6.630838e-01):4.512341e-01):2.745505e-01):1.400880e-01):9.486120e-02,1:8.656703e-01);
   tree gen.4461000 = [&U] (57:4.185529e-01,((17:4.950704e-01,(14:2.305645e-01,(37:2.716977e-01,71:2.413025e-01):8.590410e-02):1.762102e-01):1.113160e-01,((67:1.103813e-01,(16:5.773939e-02,60:9.977774e-02):3.520649e-02):3.689866e-01,(((54:1.167454e+00,(((43:1.878101e-01,28:7.558826e-02):3.836225e-01,(24:2.549259e-01,(15:1.754075e-01,44:1.945225e-01):1.149494e-01):1.536675e-01):4.714471e-01,((((((47:8.002308e-01,((26:6.772257e-01,(65:5.286965e-01,(35:4.448041e-01,(73:2.685296e-01,64:1.513698e-01):1.760179e-01):9.124983e-02):1.033472e-01):1.622761e-01,(61:3.106279e-01,74:3.658457e-01):2.947501e-01):1.135040e-01):1.243103e-01,34:6.443406e-01):1.514387e-01,(29:9.474250e-02,59:3.851902e-02):7.270565e-01):4.270919e-02,31:6.675293e-01):4.039565e-01,63:1.183007e+00):3.287000e-01,((((72:9.285350e-01,((((2:2.067617e-01,30:3.902627e-01):1.457878e-01,9:2.424613e-01):1.352635e-01,(7:3.890572e-01,8:4.344241e-01):2.876415e-01):1.544649e-01,((75:7.668966e-02,56:1.088528e-01):4.554172e-02,(45:1.709486e-02,(46:2.586549e-03,51:3.011664e-03):6.654892e-03):1.468498e-01):2.499995e-01):5.699563e-01):8.317329e-01,((62:2.844386e+00,(68:2.189537e+00,(58:7.752907e-01,32:1.238972e+00):1.299657e+00):6.749157e-02):1.181028e-01,((3:3.440945e-01,4:6.780443e-01):1.782154e+00,(69:2.432476e+00,(5:1.486140e+00,33:1.513459e+00):6.753777e-01):4.719217e-01):3.600935e-01):1.061502e-01):1.266833e+00,((20:4.717633e-01,(48:3.673824e-01,52:3.037824e-01):1.838053e-01):4.038657e-01,(53:7.772267e-01,(23:5.810687e-01,(42:2.566312e-01,(19:2.313626e-01,18:1.739882e-01):1.277170e-01):2.138935e-01):5.323115e-01):1.358787e-01):2.918785e-01):2.375833e-01,((((39:1.422060e-01,25:2.074779e-01):9.093702e-02,40:2.714246e-01):4.703521e-01,((49:2.406741e-01,21:4.175682e-01):3.526077e-01,55:8.849635e-01):1.627323e-01):2.656084e-01,(41:3.400500e-01,(27:2.086146e-01,(38:2.185451e-02,66:4.526115e-02):1.053024e-01):3.973371e-01):5.791967e-01):2.029916e-01):8.743035e-02):1.872858e-01):7.913210e-02):9.297719e-02,(11:2.937066e+00,((10:4.736531e-01,36:4.608996e-01):3.819652e-01,((12:8.347720e-01,6:1.378606e-01):2.135122e+00,13:1.215994e+00):5.398667e-01):1.790765e-01):2.212241e-01):1.259712e-01,((50:3.467220e-01,22:4.291863e-01):4.415383e-01,70:6.352733e-01):4.944502e-01):2.630355e-01):1.354498e-01):9.242290e-02,1:7.251619e-01);
   tree gen.4461500 = [&U] (57:4.265595e-01,((17:5.349370e-01,(14:2.349750e-01,(37:2.768951e-01,71:2.459184e-01):1.093553e-01):1.795809e-01):1.134454e-01,((67:1.124928e-01,(16:6.047976e-02,60:1.016864e-01):2.872439e-02):3.683558e-01,(((54:1.195918e+00,(((43:1.914027e-01,28:7.707761e-02):3.886288e-01,(24:2.598024e-01,(15:1.870182e-01,44:1.982436e-01):1.171483e-01):1.566070e-01):5.458289e-01,((((((47:8.155385e-01,((26:6.901805e-01,((73:2.736664e-01,64:1.542653e-01):1.660036e-01,(35:4.533128e-01,65:5.388100e-01):9.299536e-02):9.928293e-02):1.653803e-01,(61:3.165699e-01,74:3.728440e-01):3.003885e-01):1.156752e-01):1.266883e-01,34:6.566663e-01):1.543355e-01,(29:9.655484e-02,59:3.925586e-02):7.409644e-01):1.210096e-01,31:6.802986e-01):4.116838e-01,63:1.205637e+00):2.814166e-01,((((72:9.462970e-01,((((2:2.107169e-01,30:3.977280e-01):2.229042e-01,9:2.470994e-01):1.378510e-01,(7:4.195131e-01,8:3.664410e-01):3.452154e-01):1.574197e-01,((75:7.815666e-02,56:1.190341e-01):8.397272e-02,(45:1.061551e-02,(46:2.966171e-03,51:6.827530e-03):8.864451e-03):1.496589e-01):2.547818e-01):5.808591e-01):7.963835e-01,(((58:7.906668e-01,32:1.262672e+00):1.327530e+00,62:2.898797e+00):6.409341e-02,(68:2.231421e+00,((3:4.498582e-01,4:6.910146e-01):1.727749e+00,(69:2.543345e+00,(5:1.514568e+00,33:1.542410e+00):6.882971e-01):4.132215e-01):2.386315e-01):2.286818e-01):2.966467e-01):1.291066e+00,((20:4.807877e-01,(48:3.744101e-01,52:3.095935e-01):1.873213e-01):4.115913e-01,(53:7.920943e-01,(23:5.729605e-01,(42:2.615403e-01,(19:2.357884e-01,18:1.701863e-01):1.441553e-01):2.358338e-01):6.275389e-01):2.129645e-01):3.347956e-01):2.421281e-01,((((39:1.300220e-01,25:2.134412e-01):1.147832e-01,40:2.766167e-01):4.793495e-01,((49:2.452780e-01,21:4.255560e-01):3.593528e-01,55:9.018921e-01):1.530209e-01):2.706893e-01,(41:3.465549e-01,(27:2.126053e-01,(38:2.227257e-02,66:3.559310e-02):9.829888e-02):4.407029e-01):5.902763e-01):1.743215e-01):1.672400e-01):2.571851e-01):8.064583e-02):1.662003e-01,(((10:4.954562e-01,36:4.697162e-01):3.779919e-01,11:2.993249e+00):3.039819e-01,((12:1.034956e+00,6:1.404977e-01):2.175965e+00,13:1.536496e+00):1.843915e-01):2.254560e-01):1.283809e-01,((50:3.533545e-01,22:4.373962e-01):4.499845e-01,70:6.474255e-01):5.039086e-01):2.680672e-01):1.380408e-01):7.065633e-02,1:8.425817e-01);
   tree gen.4462000 = [&U] (57:4.921873e-01,((17:5.484736e-01,(14:2.409210e-01,(37:2.839019e-01,71:2.521414e-01):1.146301e-01):1.841252e-01):1.163161e-01,((67:1.153394e-01,(16:6.201020e-02,60:1.042596e-01):3.303762e-02):3.765686e-01,(((54:1.226181e+00,(((43:1.962462e-01,28:7.902806e-02):3.984630e-01,(24:2.669498e-01,(15:1.917507e-01,44:1.877967e-01):1.201127e-01):1.605699e-01):5.596411e-01,((((((47:8.361757e-01,((26:7.076455e-01,((73:2.805915e-01,64:1.581690e-01):1.702043e-01,(35:4.254608e-01,65:5.524446e-01):1.298824e-01):1.017953e-01):1.695652e-01,(61:3.245807e-01,74:3.822788e-01):3.079898e-01):7.670580e-02):1.298941e-01,34:6.732832e-01):1.582410e-01,(29:9.782860e-02,59:4.024923e-02):7.012561e-01):1.240717e-01,31:6.975135e-01):4.221015e-01,63:1.236146e+00):2.885379e-01,((((72:9.702431e-01,((((2:2.160490e-01,30:4.077926e-01):2.285447e-01,9:2.533523e-01):1.413393e-01,(7:4.301289e-01,8:2.711134e-01):3.539511e-01):1.435969e-01,((75:8.013442e-02,56:1.220462e-01):8.609765e-02,(45:6.906476e-03,(46:3.646676e-03,51:7.000301e-03):1.551996e-02):1.534460e-01):2.612290e-01):5.955577e-01):8.165360e-01,(((58:8.106746e-01,32:1.294624e+00):1.361124e+00,62:2.972151e+00):7.600613e-02,(68:2.287887e+00,((3:4.612418e-01,4:7.085008e-01):1.771470e+00,(69:2.607704e+00,(5:1.552895e+00,33:1.581441e+00):7.057144e-01):5.178502e-01):2.446701e-01):2.450400e-01):2.777686e-01):1.323736e+00,((20:4.905975e-01,(48:3.838846e-01,52:3.174278e-01):2.360446e-01):4.220066e-01,(53:8.121383e-01,(23:5.874592e-01,(42:2.649691e-01,(19:2.250211e-01,18:1.744928e-01):1.509302e-01):2.418015e-01):6.434187e-01):2.183536e-01):3.432676e-01):2.482551e-01,((((39:1.333122e-01,25:2.188423e-01):1.176878e-01,40:2.836165e-01):4.914794e-01,((49:2.514847e-01,21:4.064029e-01):3.684462e-01,55:9.247145e-01):2.620988e-01):1.912460e-01,(41:3.553245e-01,(27:2.179852e-01,(38:2.283617e-02,66:3.649379e-02):1.007863e-01):4.518549e-01):6.052132e-01):1.787327e-01):1.714720e-01):2.636932e-01):8.268657e-02):1.704060e-01,(((10:4.427360e-01,36:4.816023e-01):5.394536e-01,((12:1.065034e+00,6:3.209311e-01):2.160098e+00,11:3.068993e+00):2.562286e-01):1.713241e-01,13:1.780029e+00):2.311611e-01):1.071928e-01,((50:3.622961e-01,22:4.484645e-01):3.930265e-01,70:6.638086e-01):4.708293e-01):2.748506e-01):1.415340e-01):7.244429e-02,1:8.639033e-01);
   tree gen.4462500 = [&U] (57:4.400135e-01,((17:5.223894e-01,(14:3.150261e-01,(37:2.704002e-01,71:2.401501e-01):1.091785e-01):2.035899e-01):1.107843e-01,((67:1.352840e-01,(16:5.906113e-02,60:9.818243e-02):3.146642e-02):3.586598e-01,(((54:1.167867e+00,(((43:1.869131e-01,28:7.526966e-02):3.795130e-01,(24:2.542542e-01,(15:1.826315e-01,44:1.788655e-01):9.477235e-02):1.529336e-01):5.330258e-01,((((((47:7.964090e-01,((26:6.739914e-01,((73:2.551893e-01,64:1.506468e-01):1.742300e-01,(35:4.052269e-01,65:5.261716e-01):6.473987e-02):1.161100e-01):1.580012e-01,(61:3.091444e-01,74:3.640985e-01):2.933425e-01):7.150824e-02):2.553503e-01,34:7.169629e-01):1.077913e-01,(29:9.317609e-02,59:4.501610e-02):6.679059e-01):1.181711e-01,31:6.643413e-01):3.985197e-01,63:1.177358e+00):2.748156e-01,((((72:9.241005e-01,((((2:2.057742e-01,30:3.965323e-01):2.342336e-01,9:2.413034e-01):1.115101e-01,(7:4.096729e-01,8:2.582198e-01):3.371180e-01):1.367678e-01,((75:7.632340e-02,56:1.162420e-01):7.975106e-02,(45:6.460065e-03,(46:2.740807e-03,51:6.667382e-03):1.478187e-02):1.461484e-01):2.488056e-01):5.672343e-01):7.777034e-01,((62:2.830802e+00,(68:2.179080e+00,((3:3.858407e-01,4:6.748060e-01):1.687223e+00,(69:2.488375e+00,(5:1.479042e+00,33:1.506231e+00):7.472752e-01):2.773400e-01):2.330341e-01):2.333864e-01):1.964746e-01,(58:7.721207e-01,32:1.233055e+00):1.542556e+00):2.645585e-01):1.260782e+00,((20:4.248819e-01,(48:3.656279e-01,52:3.023316e-01):2.248189e-01):4.019369e-01,(53:7.735148e-01,(23:5.595210e-01,(42:2.523677e-01,(19:2.143196e-01,18:1.808237e-01):1.437523e-01):1.287478e-01):6.633943e-01):1.419766e-01):3.269426e-01):2.364486e-01,((((39:1.269722e-01,25:2.084346e-01):1.120908e-01,40:2.701283e-01):4.681058e-01,((49:2.810187e-01,21:3.870753e-01):4.417283e-01,55:8.807371e-01):2.084095e-01):1.821507e-01,(41:3.384260e-01,(27:2.076183e-01,(38:2.175014e-02,66:3.475822e-02):1.147652e-01):4.303657e-01):5.764306e-01):1.702326e-01):1.338329e-01):1.954336e-01):2.675646e-02):2.278453e-01,(((10:4.216805e-01,36:4.586984e-01):4.401264e-01,((12:7.658163e-01,6:3.632231e-01):2.057368e+00,11:2.923039e+00):1.835997e-01):2.168308e-01,13:1.695375e+00):2.201676e-01):1.020949e-01,((50:3.142487e-01,22:4.271365e-01):3.743350e-01,70:6.322393e-01):4.484376e-01):2.617793e-01):1.348029e-01):6.899900e-02,1:8.228179e-01);
   tree gen.4463000 = [&U] (57:4.437824e-01,((17:5.268638e-01,(14:3.177244e-01,(37:2.727162e-01,71:2.422070e-01):1.101136e-01):2.053337e-01):1.117332e-01,((67:1.364428e-01,(16:5.956701e-02,60:9.902339e-02):4.545323e-02):3.617319e-01,(((54:1.142227e+00,(((43:1.885141e-01,28:1.041076e-01):3.827636e-01,(24:2.617172e-01,(15:1.841957e-01,44:1.803975e-01):9.558410e-02):1.686362e-01):5.375913e-01,((((((47:8.032305e-01,((26:6.797644e-01,((73:2.573751e-01,64:1.990346e-01):1.757223e-01,(35:4.086977e-01,65:5.478063e-01):1.076956e-01):1.171045e-01):1.889440e-01,(61:3.117923e-01,74:3.672171e-01):2.958550e-01):6.680578e-02):1.731417e-01,34:7.231039e-01):1.154000e-01,(29:9.397417e-02,59:4.540167e-02):6.736267e-01):1.191833e-01,31:6.700316e-01):3.623640e-01,63:1.187442e+00):3.227188e-01,((((72:9.320157e-01,((((2:2.075367e-01,30:3.999287e-01):1.431815e-01,9:2.433702e-01):2.025736e-01,(7:4.131819e-01,8:3.249935e-01):3.487091e-01):1.379392e-01,((75:7.697713e-02,56:1.172376e-01):6.358307e-02,(45:6.515397e-03,(46:4.048740e-03,51:6.724490e-03):1.264076e-02):1.474002e-01):2.509366e-01):5.720928e-01):7.843646e-01,(62:2.855049e+00,((68:2.197744e+00,((3:3.891455e-01,4:6.805860e-01):1.439682e+00,(69:2.509689e+00,(5:1.491711e+00,33:1.519132e+00):7.536758e-01):4.671227e-01):6.462289e-01):2.353854e-01,(58:7.787342e-01,32:1.243616e+00):1.555769e+00):1.552825e-01):2.722023e-01):1.216606e+00,((20:4.285211e-01,(48:3.687596e-01,52:3.527186e-01):1.748096e-01):4.053796e-01,(53:7.801402e-01,(23:5.503442e-01,(42:2.545293e-01,(19:1.933084e-01,18:1.823725e-01):1.449836e-01):1.298506e-01):5.654108e-01):2.138946e-01):4.005410e-01):2.359371e-01,((((39:1.280598e-01,25:2.102199e-01):1.130509e-01,40:2.724421e-01):4.721152e-01,((49:2.834257e-01,21:3.903907e-01):4.455119e-01,55:8.882809e-01):2.101946e-01):1.837109e-01,(41:4.217448e-01,(27:2.093967e-01,(38:2.193643e-02,66:3.959015e-02):1.157482e-01):4.340519e-01):6.009421e-01):1.683571e-01):2.504815e-01):1.971075e-01):2.698564e-02):1.166627e-01,(((12:7.732255e-01,6:3.663342e-01):1.539228e+00,((10:4.500042e-01,36:4.626273e-01):4.909020e-01,11:2.948076e+00):7.003488e-02):9.229762e-02,13:1.709896e+00):2.027839e-01):1.041861e-01,((50:3.169403e-01,22:4.307951e-01):3.775413e-01,70:6.376546e-01):4.522786e-01):3.391308e-01):1.250782e-01):4.383233e-02,1:8.298656e-01);
   tree gen.4463500 = [&U] ((((67:1.310685e-01,(16:5.722073e-02,60:9.512297e-02):4.366288e-02):3.474837e-01,(((54:1.097236e+00,(((43:1.469393e-01,28:1.000070e-01):3.676870e-01,(24:2.514084e-01,(15:1.769405e-01,44:1.732918e-01):9.181916e-02):2.164114e-01):5.164162e-01,((((((47:7.715922e-01,((26:6.529892e-01,((73:2.411764e-01,64:1.911949e-01):1.982986e-01,(35:3.925996e-01,65:5.262288e-01):1.034536e-01):8.785673e-02):1.231340e-01,(61:2.995111e-01,74:3.527528e-01):2.842016e-01):7.007750e-02):1.767773e-01,34:6.946217e-01):1.096017e-01,(29:9.027264e-02,59:4.361335e-02):6.470933e-01):7.428920e-02,31:6.436398e-01):3.480909e-01,63:1.140670e+00):3.100073e-01,((((72:8.953046e-01,((((2:1.993621e-01,30:3.443809e-01):2.018487e-01,9:2.337841e-01):1.945944e-01,(7:3.969071e-01,8:3.420623e-01):3.349738e-01):1.743791e-01,((75:7.394509e-02,56:1.126198e-01):2.677975e-02,(45:6.086350e-03,(46:1.562766e-03,51:1.878952e-03):1.509717e-02):1.415943e-01):2.323012e-01):5.224888e-01):1.110147e+00,((62:2.742592e+00,(58:7.480607e-01,32:1.194632e+00):1.526668e+00):1.534715e-01,(68:2.111178e+00,((3:4.470001e-01,4:6.537785e-01):1.382975e+00,(69:2.431553e+00,(5:1.432954e+00,33:1.459296e+00):6.517749e-01):3.109531e-01):3.842140e-01):2.217185e-01):3.629778e-01):9.592424e-01,((20:4.341226e-01,(48:3.542346e-01,52:3.388254e-01):2.337184e-01):3.419138e-01,(53:7.494113e-01,(23:5.380432e-01,(42:2.445037e-01,(19:1.856942e-01,18:1.751891e-01):1.392728e-01):2.443237e-01):5.431399e-01):1.968172e-01):4.384062e-01):2.266438e-01,((((39:1.230156e-01,25:2.019396e-01):1.138072e-01,40:2.766655e-01):4.535191e-01,((49:2.389883e-01,21:3.750137e-01):4.671776e-01,55:8.532925e-01):2.019153e-01):1.764747e-01,(41:4.051327e-01,(27:1.677634e-01,(38:2.107238e-02,66:4.841585e-02):1.111890e-01):4.169551e-01):5.772717e-01):1.423272e-01):2.406153e-01):1.737853e-01):5.339985e-02):1.143872e-01,((12:7.427691e-01,6:4.942323e-01):1.478600e+00,(11:3.198981e+00,((10:4.322791e-01,36:4.444049e-01):4.769926e-01,13:1.642546e+00):5.398537e-02):8.772945e-02):2.461564e-01):1.152071e-01,((50:3.044564e-01,22:4.138266e-01):3.863775e-01,70:5.266895e-01):4.344639e-01):3.257729e-01):1.201515e-01,(17:5.955595e-01,(14:3.052096e-01,(37:2.767018e-01,71:2.326668e-01):6.413244e-02):1.972459e-01):1.073322e-01):4.200172e-02,57:4.339770e-01,1:7.971782e-01);
   tree gen.4464000 = [&U] (((67:1.370694e-01,(60:9.552506e-02,16:7.207261e-02):3.004442e-02):4.768760e-01,((17:5.154838e-01,(14:2.574808e-01,(71:2.837076e-01,37:3.100671e-01):8.963860e-02):2.717703e-01):8.596794e-02,57:6.274326e-01):5.455987e-02):1.160440e-01,((70:6.536210e-01,(50:3.767348e-01,22:4.025556e-01):3.020701e-01):4.847777e-01,(((((28:9.553676e-02,43:1.422568e-01):3.540627e-01,(24:2.130436e-01,(44:2.015317e-01,15:1.398580e-01):1.411766e-01):2.082270e-01):4.383072e-01,54:1.360357e+00):9.841035e-02,((((((68:2.696286e+00,((4:6.126200e-01,3:4.808930e-01):1.362959e+00,((5:1.499560e+00,33:1.753580e+00):7.646126e-01,69:2.605644e+00):3.344288e-01):4.595174e-01):2.046957e-01,(62:2.623509e+00,(32:7.493312e-01,58:1.117874e+00):1.543697e+00):1.450274e-01):2.700603e-01,(72:8.138986e-01,(((56:1.231975e-01,75:1.022213e-01):6.546046e-02,(45:1.155379e-02,(51:5.531641e-03,46:2.082442e-03):1.079382e-02):1.265499e-01):2.620100e-01,((8:4.729644e-01,7:3.576200e-01):3.090710e-01,((2:2.232165e-01,30:3.739875e-01):9.459790e-02,9:3.420313e-01):2.450610e-01):2.045632e-01):5.494271e-01):8.957929e-01):1.080669e+00,(((52:3.937880e-01,48:3.026701e-01):3.035135e-01,20:4.522275e-01):3.824020e-01,(53:8.139790e-01,(23:5.110382e-01,((18:1.781347e-01,19:1.928820e-01):1.295059e-01,42:3.050715e-01):2.274964e-01):4.996957e-01):1.766933e-01):4.611918e-01):1.311229e-01,(((31:7.647117e-01,(34:7.306152e-01,(((61:3.406706e-01,74:3.769576e-01):3.648808e-01,(26:8.686463e-01,((35:3.924194e-01,65:5.872448e-01):8.806824e-02,(64:1.947953e-01,73:3.094707e-01):2.085089e-01):1.665177e-01):9.737048e-02):1.164206e-01,47:7.042640e-01):1.780700e-01):9.856669e-02):5.375594e-02,(59:6.390733e-02,29:8.674505e-02):8.792546e-01):3.308018e-01,63:1.503875e+00):3.560375e-01):6.298770e-02,((((66:4.151552e-02,38:4.033634e-02):7.768698e-02,27:1.969814e-01):4.181812e-01,41:4.399083e-01):5.682064e-01,(((49:3.120393e-01,21:3.714118e-01):3.454781e-01,55:1.071255e+00):2.322372e-01,((39:1.260501e-01,25:1.762923e-01):1.623344e-01,40:2.756526e-01):5.409810e-01):2.162856e-01):3.738768e-01):1.878102e-01):1.672944e-01,(11:3.858312e+00,((36:4.498002e-01,10:5.518921e-01):4.921023e-01,((6:1.883710e-01,12:1.159944e+00):1.798318e+00,13:1.367218e+00):2.834068e-01):1.107814e-01):4.575488e-01):1.529598e-01):2.496457e-01,1:8.485226e-01);
   tree gen.4464500 = [&U] ((((67:9.601269e-02,(16:5.994804e-02,60:9.450143e-02):4.337758e-02):3.642941e-01,(((((43:1.459792e-01,28:9.935351e-02):3.157787e-01,(24:2.314680e-01,(15:1.757843e-01,44:1.721595e-01):1.170218e-01):1.960235e-01):5.326913e-01,(((((((47:7.665505e-01,((26:6.487226e-01,((73:2.396005e-01,64:1.899456e-01):1.989463e-01,(65:5.227904e-01,35:3.872567e-01):7.025200e-02):1.136165e-01):1.549408e-01,(61:2.975541e-01,74:3.504479e-01):3.087535e-01):6.391310e-02):1.455559e-01,34:6.900830e-01):1.391234e-01,(29:8.968279e-02,59:4.332838e-02):6.428651e-01):7.380379e-02,31:6.111774e-01):3.257841e-01,63:1.191073e+00):1.542825e-01,((((72:8.894547e-01,((((2:2.667720e-01,30:3.421306e-01):1.852841e-01,9:2.105336e-01):2.081090e-01,(7:3.943137e-01,8:3.212728e-01):2.676957e-01):1.732397e-01,((75:6.157116e-02,56:1.046475e-01):4.744021e-02,(45:6.350972e-03,(46:3.757345e-03,51:8.573513e-04):1.445548e-02):1.280022e-01):2.842762e-01):5.636889e-01):1.102893e+00,((62:2.724671e+00,(58:8.269971e-01,32:7.234004e-01):1.441879e+00):3.480896e-01,(68:2.097383e+00,((3:3.113815e-01,4:6.205886e-01):1.646603e+00,(69:2.415666e+00,(5:1.423591e+00,33:1.449760e+00):6.475162e-01):3.239095e-01):3.245386e-01):2.202698e-01):2.017078e-01):1.025953e+00,((20:4.312860e-01,(48:3.519200e-01,52:3.366115e-01):2.321913e-01):3.396797e-01,(53:7.445146e-01,(23:5.345276e-01,(42:2.429061e-01,(19:1.844808e-01,18:1.740444e-01):1.584500e-01):2.427272e-01):4.034233e-01):2.087887e-01):4.909667e-01):1.169228e-01,((((39:1.073589e-01,25:2.006201e-01):1.380550e-01,40:2.748577e-01):4.505558e-01,((49:2.374267e-01,21:3.725633e-01):4.464766e-01,55:8.477170e-01):2.005959e-01):2.187217e-01,(41:4.024856e-01,(27:2.006140e-01,(38:2.093469e-02,66:4.809950e-02):1.104625e-01):3.645485e-01):4.912712e-01):3.392697e-01):1.256471e-01):1.726498e-01,54:1.090067e+00):5.305093e-02):1.136398e-01,((12:7.379158e-01,6:4.910030e-01):1.310361e+00,((13:1.631813e+00,(10:4.462438e-01,36:4.415012e-01):4.845747e-01):2.942894e-02,11:3.178079e+00):5.733058e-02):2.871046e-01):1.146825e-01,((50:3.024670e-01,22:4.111226e-01):3.733514e-01,70:5.232481e-01):5.129769e-01):3.236443e-01):1.193664e-01,(17:5.916681e-01,(14:3.032153e-01,(37:2.748939e-01,71:2.311465e-01):5.680308e-02):1.959570e-01):7.819961e-02):4.172727e-02,57:4.311413e-01,1:8.068637e-01);
   tree gen.4465000 = [&U] ((((67:1.002271e-01,(16:6.257938e-02,60:9.864946e-02):4.528159e-02):3.802844e-01,((((((43:1.523868e-01,28:1.029014e-01):3.296394e-01,(24:2.416280e-01,(15:1.835002e-01,44:1.908985e-01):1.221583e-01):2.046277e-01):5.560731e-01,((((((47:7.559563e-01,((26:6.771974e-01,((73:2.501175e-01,64:1.982830e-01):2.076788e-01,(65:5.457377e-01,35:4.042549e-01):8.873398e-02):1.186036e-01):1.617417e-01,(61:3.092482e-01,74:3.658304e-01):3.621608e-01):1.044832e-01):1.809275e-01,34:7.203733e-01):1.114546e-01,(29:1.093180e-01,59:4.523023e-02):6.710829e-01):1.699119e-01,31:7.594375e-01):3.400839e-01,63:1.243353e+00):1.610546e-01,((((72:9.284962e-01,((((2:2.784817e-01,30:3.571481e-01):1.934169e-01,9:2.197747e-01):1.262683e-01,(7:4.116216e-01,8:3.353747e-01):2.100737e-01):1.610908e-01,((75:6.427375e-02,56:1.092409e-01):4.952254e-02,(45:2.405921e-03,(46:3.774830e-03,51:8.949837e-04):1.508998e-02):1.336207e-01):2.967541e-01):5.884313e-01):1.151303e+00,((62:2.844268e+00,(58:1.049002e+00,32:7.551532e-01):1.599990e+00):1.482820e-01,(68:2.189445e+00,((3:3.250492e-01,4:6.478286e-01):1.788903e+00,(69:2.521698e+00,(5:1.544668e+00,33:1.513396e+00):7.468761e-01):3.381271e-01):1.974838e-01):2.299383e-01):2.738276e-01):1.070986e+00,((20:4.502168e-01,(48:3.673671e-01,52:3.513867e-01):2.423831e-01):3.545895e-01,(53:7.771942e-01,(23:5.579900e-01,(42:2.535682e-01,(19:1.925784e-01,18:1.816839e-01):1.654050e-01):2.586467e-01):4.211311e-01):1.261543e-01):5.125171e-01):1.220550e-01,((((39:1.120712e-01,25:2.094261e-01):1.441148e-01,40:3.052898e-01):4.703324e-01,((49:2.478483e-01,21:3.889165e-01):4.660741e-01,55:8.849265e-01):2.094009e-01):2.283222e-01,(41:4.201522e-01,(27:2.087563e-01,(38:2.185360e-02,66:5.021077e-02):9.226399e-02):3.805500e-01):5.128350e-01):3.541615e-01):1.645848e-01):1.802281e-01):5.319019e-02,54:1.099494e+00):1.186279e-01,((12:9.539648e-01,6:1.654851e-01):1.367878e+00,((10:5.928927e-01,36:4.608803e-01):5.288061e-01,(11:3.317576e+00,13:1.703440e+00):6.953986e-02):6.451635e-02):4.148720e-01):1.197163e-01,((50:3.157435e-01,22:4.291683e-01):3.897392e-01,70:5.462154e-01):5.354934e-01):3.118703e-01):1.119470e-01,(17:6.176386e-01,(14:3.165246e-01,(37:2.869600e-01,71:2.412924e-01):8.619508e-02):2.045583e-01):8.031907e-02):1.009217e-01,57:4.500657e-01,1:8.422800e-01);
   tree gen.4465500 = [&U] (((50:3.545750e-01,22:4.217012e-01):4.131918e-01,70:5.602612e-01):4.471341e-01,(((((28:9.519270e-02,43:1.825743e-01):2.791976e-01,(24:2.269276e-01,(44:1.449117e-01,15:1.883235e-01):1.524740e-01):2.554942e-01):6.137197e-01,((((((((68:1.802036e+00,62:2.367176e+00):5.760955e-01,(32:8.415386e-01,58:9.643993e-01):1.694621e+00):1.658381e-01,(((33:2.004641e+00,5:1.248019e+00):4.929669e-01,69:2.809372e+00):3.432541e-01,(3:5.333525e-01,4:5.714825e-01):1.594288e+00):5.064775e-01):9.930033e-02,(72:1.037170e+00,(((9:2.205051e-01,(2:2.464692e-01,30:3.188098e-01):1.618898e-01):2.153198e-01,(8:4.567640e-01,7:3.370980e-01):3.191972e-01):7.151448e-02,((45:1.510480e-02,(46:3.290260e-03,51:4.341874e-03):1.590925e-02):2.106057e-01,(56:1.055478e-01,75:9.074811e-02):4.306986e-02):3.373136e-01):3.938450e-01):9.827480e-01):1.175235e+00,(((((19:1.854946e-01,18:1.939633e-01):1.571425e-01,42:2.906425e-01):2.015954e-01,23:5.416365e-01):5.494449e-01,53:7.672175e-01):3.474325e-01,(20:4.577818e-01,(52:3.949161e-01,48:3.582946e-01):2.078780e-01):3.323261e-01):4.150477e-01):3.421209e-01,((41:3.931129e-01,(27:1.304042e-01,(66:5.350167e-02,38:3.417315e-02):1.316570e-01):4.064996e-01):6.189567e-01,((40:2.753416e-01,(39:1.293157e-01,25:2.176334e-01):1.346117e-01):5.155540e-01,((49:2.038324e-01,21:4.566294e-01):3.939327e-01,55:9.029367e-01):1.927163e-01):2.224757e-01):2.575312e-01):5.159345e-02,((31:6.713768e-01,((59:3.520754e-02,29:8.315198e-02):7.201728e-01,(34:6.530478e-01,(47:8.054357e-01,((((35:3.986154e-01,65:5.527393e-01):1.126269e-01,(64:1.840954e-01,73:2.775619e-01):1.890307e-01):1.812763e-01,26:6.602378e-01):1.304812e-01,(61:3.923570e-01,74:3.051550e-01):4.510334e-01):1.083197e-01):1.603544e-01):8.981794e-02):1.326484e-01):3.189247e-01,63:1.315942e+00):3.443856e-01):3.166083e-01,54:9.170540e-01):8.466736e-02):1.597960e-01,(11:3.477100e+00,((10:6.710120e-01,36:3.570502e-01):3.201380e-01,((12:6.344299e-01,6:4.879469e-01):1.233670e+00,13:1.273536e+00):8.137035e-01):1.802178e-01):4.223896e-01):2.500801e-01,((67:1.530513e-01,(16:8.221404e-02,60:8.818558e-02):2.704798e-02):4.404570e-01,(57:4.806497e-01,(17:4.834321e-01,((71:2.437839e-01,37:2.806006e-01):8.879316e-02,14:2.577164e-01):2.300687e-01):1.656675e-01):9.688088e-02):1.701681e-01):2.417304e-01,1:6.958814e-01);
   tree gen.4466000 = [&U] ((((67:9.946982e-02,(16:6.210658e-02,60:9.790414e-02):4.493948e-02):3.774112e-01,((((((43:1.512355e-01,28:1.021240e-01):3.271489e-01,(24:2.752284e-01,(15:1.821138e-01,44:1.894562e-01):1.212354e-01):1.529152e-01):5.518719e-01,((((((47:7.502449e-01,((26:6.720811e-01,((73:2.482278e-01,64:1.596762e-01):2.177373e-01,(65:5.563561e-01,35:4.341836e-01):6.103772e-02):1.637820e-01):1.346790e-01,(61:2.724308e-01,74:3.630665e-01):4.529669e-01):1.400105e-01):1.009814e-01,34:7.012580e-01):1.545927e-01,(29:1.084921e-01,59:4.488850e-02):6.660128e-01):1.686282e-01,31:7.536998e-01):2.824073e-01,63:1.220756e+00):2.636508e-01,((((72:1.000919e+00,((((2:2.763777e-01,30:3.544497e-01):2.075611e-01,9:2.181143e-01):2.134692e-01,(7:4.356562e-01,8:3.328409e-01):2.580267e-01):1.598737e-01,((75:6.962760e-02,56:1.084155e-01):4.914839e-02,(45:6.058884e-03,(46:3.966727e-03,51:2.963739e-03):1.725436e-02):1.326112e-01):2.945121e-01):4.705025e-01):1.186122e+00,((62:2.822779e+00,(58:1.041077e+00,32:8.542946e-01):1.549904e+00):3.195487e-01,(68:2.172903e+00,((3:3.225934e-01,4:6.429341e-01):1.498296e+00,(69:2.502646e+00,(5:1.532998e+00,33:1.808876e+00):5.406728e-01):5.059231e-01):3.114002e-01):3.521620e-01):1.978380e-01):1.062895e+00,((20:4.173064e-01,(48:3.853212e-01,52:3.487319e-01):2.405518e-01):4.465345e-01,(53:7.713223e-01,(23:5.537743e-01,(42:2.861376e-01,(19:1.911234e-01,18:1.319766e-01):1.641553e-01):2.694286e-01):4.179494e-01):1.432402e-01):5.086449e-01):1.198510e-01,((((39:1.112245e-01,25:1.984043e-01):1.430259e-01,40:3.029833e-01):4.667790e-01,((49:2.783226e-01,21:3.859782e-01):4.189723e-01,55:8.782407e-01):2.441543e-01):2.375301e-01,(41:4.169779e-01,(27:2.071791e-01,(38:2.168849e-02,66:4.983141e-02):9.156692e-02):3.776748e-01):5.089604e-01):2.455711e-01):1.050210e-01):2.187476e-01):2.224953e-02,54:1.091187e+00):5.706285e-02,((10:5.835808e-01,36:4.573983e-01):5.049371e-01,((12:9.467574e-01,6:1.999426e-01):1.357543e+00,(11:3.292511e+00,13:1.690570e+00):7.596869e-02):2.192039e-01):3.035388e-01):1.609318e-01,((50:3.133580e-01,22:4.259259e-01):3.867947e-01,70:5.420886e-01):5.314476e-01):2.593460e-01):1.278838e-01,(17:6.129723e-01,(14:3.141332e-01,(37:2.847919e-01,71:2.394694e-01):8.554385e-02):1.429937e-01):1.410911e-01):1.001593e-01,57:4.466654e-01,1:8.359164e-01);
   tree gen.4466500 = [&U] (((67:1.268207e-01,(60:1.017249e-01,16:5.652492e-02):7.491900e-02):4.866101e-01,((17:4.684809e-01,(14:3.253741e-01,(71:2.445099e-01,37:2.971091e-01):9.279836e-02):2.755864e-01):1.130378e-01,57:6.362429e-01):6.461497e-02):1.465102e-01,((70:7.295427e-01,(50:3.280381e-01,22:4.082082e-01):2.960029e-01):4.854053e-01,(((((28:1.229581e-01,43:1.457045e-01):3.197692e-01,(24:2.160351e-01,(44:2.043616e-01,15:1.533955e-01):1.662395e-01):2.079103e-01):4.444618e-01,(((((72:1.065198e+00,(((56:1.074043e-01,75:1.199423e-01):6.637964e-02,(45:1.428288e-02,(51:1.552617e-03,46:4.177092e-03):8.788673e-03):1.422251e-01):2.656891e-01,((8:4.796057e-01,7:3.856800e-01):3.134109e-01,((2:2.263509e-01,30:3.792389e-01):1.303124e-01,9:2.072191e-01):1.730746e-01):1.259336e-01):4.206039e-01):9.395676e-01,((62:2.902916e+00,(32:9.773454e-01,58:1.053511e+00):2.270352e+00):2.294913e-01,(68:2.734147e+00,((4:5.362776e-01,3:4.993809e-01):1.293092e+00,((5:1.520616e+00,33:1.476028e+00):9.664964e-01,69:2.642232e+00):3.763951e-01):8.136923e-01):2.806602e-01):3.202755e-01):1.004066e+00,(((52:3.031276e-01,48:3.256652e-01):2.693734e-01,20:4.585776e-01):3.848036e-01,(53:7.842793e-01,(23:5.182141e-01,((18:1.806360e-01,19:2.332566e-01):1.313244e-01,42:3.093553e-01):2.045705e-01):4.040888e-01):3.339610e-01):4.676678e-01):2.455366e-01,((((66:3.069133e-02,38:3.239836e-02):1.087509e-01,27:1.997474e-01):3.591523e-01,41:4.460855e-01):5.761850e-01,(((49:2.903164e-01,21:4.295431e-01):4.665740e-01,55:8.725344e-01):3.073251e-01,((39:1.278200e-01,25:2.338019e-01):1.198360e-01,40:2.795233e-01):5.485774e-01):9.761561e-02):2.350348e-01):4.330857e-02,((31:7.754496e-01,((34:7.408743e-01,(((61:3.263544e-01,74:3.822508e-01):3.470979e-01,(26:8.721335e-01,((35:3.979297e-01,65:5.485880e-01):8.450084e-02,(64:2.103503e-01,73:2.938372e-01):2.240841e-01):1.852353e-01):1.928491e-01):1.317941e-01,47:7.141531e-01):2.137356e-01):1.183660e-01,(59:7.838620e-02,29:8.881294e-02):9.135592e-01):6.528040e-02):4.022168e-01,63:1.524992e+00):2.895608e-01):2.867951e-01):7.919212e-02,54:1.150933e+00):9.850807e-02,((36:4.468301e-01,10:4.834644e-01):7.745916e-01,((13:1.622477e+00,(6:4.875237e-01,12:9.936323e-01):1.151416e+00):3.248230e-01,11:3.912490e+00):2.925666e-01):2.941641e-01):1.821486e-01):2.666630e-01,1:7.815779e-01);
   tree gen.4467000 = [&U] (((67:9.899854e-02,(60:9.444809e-02,16:5.248146e-02):6.955973e-02):4.518009e-01,((17:4.501952e-01,(14:3.020988e-01,(71:2.270191e-01,37:2.758557e-01):8.616011e-02):2.558726e-01):9.145668e-02,57:5.907298e-01):5.999280e-02):1.360297e-01,((70:6.773555e-01,(50:3.045722e-01,22:3.790073e-01):2.748286e-01):4.506822e-01,(((((28:1.141624e-01,43:1.352816e-01):2.968948e-01,(24:2.005812e-01,(44:1.897427e-01,15:1.424225e-01):1.543477e-01):1.930376e-01):4.126677e-01,(((((72:9.889996e-01,(((56:9.972123e-02,75:1.113623e-01):4.847494e-02,(45:1.326117e-02,(51:1.441552e-03,46:3.878287e-03):8.159983e-03):1.320512e-01):2.351048e-01,((8:3.182114e-01,7:3.580907e-01):2.909913e-01,((2:2.101591e-01,30:3.521104e-01):1.632380e-01,9:1.923958e-01):1.606938e-01):1.704525e-01):3.905163e-01):8.723565e-01,((62:2.695259e+00,(32:9.074318e-01,58:9.781488e-01):1.410170e+00):2.130748e-01,(68:2.538562e+00,((4:5.892766e-01,3:4.636581e-01):1.593183e+00,((5:1.411840e+00,33:1.370441e+00):8.973589e-01,69:2.453222e+00):5.086103e-01):8.993146e-02):3.856435e-01):3.310483e-01):9.322411e-01,(((52:2.814436e-01,48:3.442462e-01):2.020698e-01,20:4.257737e-01):4.444120e-01,(53:7.281766e-01,(23:4.811441e-01,((18:1.677144e-01,19:2.165708e-01):1.219302e-01,42:2.872258e-01):2.808825e-01):3.751826e-01):1.902682e-01):4.342136e-01):2.279723e-01,((((66:2.849585e-02,38:3.008078e-02):1.009715e-01,27:1.854586e-01):2.963838e-01,41:4.141751e-01):5.453206e-01,(((49:2.695489e-01,21:3.988161e-01):4.331980e-01,55:8.101184e-01):2.853409e-01,((39:1.186765e-01,25:2.170771e-01):1.112636e-01,40:2.216918e-01):4.835983e-01):1.968910e-01):2.939997e-01):6.009105e-02,((31:7.199785e-01,((34:6.878765e-01,(((61:3.030089e-01,74:3.549068e-01):3.679008e-01,(26:8.097462e-01,((35:3.694642e-01,65:5.093452e-01):9.038762e-02,(64:1.953030e-01,73:2.728178e-01):1.535478e-01):1.496360e-01):1.725402e-01):9.733640e-02,47:6.630668e-01):1.216196e-01):1.098988e-01,(59:4.088001e-02,29:8.245978e-02):8.482086e-01):6.061063e-02):3.734446e-01,63:1.415903e+00):2.688473e-01):2.662795e-01):6.014816e-02,54:1.068602e+00):9.146138e-02,((36:4.148665e-01,10:4.488802e-01):3.702485e-01,((13:1.506415e+00,(6:4.526491e-01,12:4.124422e-01):1.760540e+00):2.896452e-01,11:3.632613e+00):2.716381e-01):4.225294e-01):1.406072e-01):2.644626e-01,1:7.256684e-01);
   tree gen.4467500 = [&U] (((67:9.800011e-02,(60:9.349555e-02,16:8.554217e-02):6.885820e-02):4.472443e-01,((17:4.456548e-01,(14:2.990520e-01,(71:2.247296e-01,37:2.730736e-01):6.459473e-02):2.532920e-01):9.053431e-02,57:5.847721e-01):5.938775e-02):1.152228e-01,((70:6.705241e-01,(50:3.015005e-01,22:3.751849e-01):2.720568e-01):4.461369e-01,(((((28:1.130110e-01,43:1.339173e-01):2.939005e-01,(24:1.985583e-01,(44:1.878291e-01,15:1.738889e-01):1.184924e-01):2.257990e-01):4.085058e-01,(((((66:2.820846e-02,38:3.672603e-02):9.995321e-02,27:1.986381e-01):2.933947e-01,41:3.808918e-01):5.398209e-01,(((49:2.668304e-01,21:3.947939e-01):4.288291e-01,55:9.091632e-01):1.932707e-01,((39:1.103348e-01,25:2.148878e-01):1.106870e-01,40:2.194560e-01):4.787211e-01):1.949053e-01):2.910346e-01,((((31:7.347710e-01,(34:6.479926e-01,(((61:2.999530e-01,74:3.513275e-01):3.641904e-01,(26:8.015797e-01,((35:3.657380e-01,65:5.042083e-01):8.947603e-02,(64:1.933333e-01,73:2.700663e-01):1.519992e-01):8.769965e-02):8.412061e-02):9.635473e-02,47:6.563795e-01):2.282027e-01):1.421453e-01):1.105754e-01,(59:5.947511e-02,29:8.162815e-02):6.190072e-01):3.696783e-01,63:1.401623e+00):2.661359e-01,(((72:9.790252e-01,(((56:9.871551e-02,75:1.102392e-01):4.798605e-02,(45:1.312743e-02,(51:1.427014e-03,46:2.238401e-03):8.414162e-03):1.307194e-01):2.327337e-01,((8:4.309988e-01,7:4.540310e-01):2.880566e-01,((2:2.080396e-01,30:3.485592e-01):1.586151e-01,9:1.904554e-01):1.337734e-01):1.687334e-01):3.865778e-01):8.635584e-01,((62:2.668076e+00,(32:8.982801e-01,58:1.070129e+00):1.395948e+00):8.554290e-02,(68:2.074333e+00,((4:5.833335e-01,3:4.589820e-01):1.577116e+00,((5:1.397601e+00,33:1.547983e+00):8.883088e-01,69:2.428481e+00):4.917163e-01):1.159600e-01):3.817541e-01):3.277096e-01):9.228391e-01,(((52:2.819041e-01,48:3.407744e-01):2.000318e-01,20:4.214796e-01):4.399300e-01,(53:7.208327e-01,(23:4.762916e-01,((18:1.660229e-01,19:2.143866e-01):1.207005e-01,42:2.843290e-01):2.576046e-01):3.713988e-01):1.883493e-01):3.216326e-01):2.256731e-01):5.927952e-02):2.630014e-01):5.855293e-02,54:1.057825e+00):9.053896e-02,((11:3.595977e+00,(36:4.106824e-01,10:4.031569e-01):3.665145e-01):2.647205e-01,(13:1.491222e+00,(6:4.595650e-01,12:4.082826e-01):1.742784e+00):2.867240e-01):2.930431e-01):1.844112e-01):2.201661e-01,1:7.183498e-01);
   tree gen.4468000 = [&U] (((67:1.005530e-01,(16:6.278290e-02,60:8.473873e-02):5.826158e-02):3.815211e-01,(((((((((47:7.584148e-01,((26:8.091674e-01,((73:2.772817e-01,64:1.702715e-01):2.466229e-01,(65:5.624146e-01,35:4.389117e-01):7.458608e-02):1.133091e-01):1.397028e-01,(61:2.906038e-01,74:3.285043e-01):4.317904e-01):1.415351e-01):2.430655e-01,(34:7.541969e-01,(29:1.065685e-01,59:5.088718e-02):6.952841e-01):1.308338e-01):1.378374e-01,31:6.908445e-01):4.171485e-01,63:1.234049e+00):3.266158e-01,((((72:1.011818e+00,((((2:2.582512e-01,30:3.583095e-01):1.352301e-01,9:2.120422e-01):2.157938e-01,(7:4.404003e-01,8:3.364654e-01):2.608365e-01):2.091215e-01,((75:9.276177e-02,56:1.103920e-01):4.968360e-02,(45:7.956445e-03,(46:3.601823e-03,51:1.719370e-03):8.650980e-03):1.427465e-01):1.565690e-01):5.027858e-01):8.420304e-01,(((58:1.284077e+00,32:8.635975e-01):1.566782e+00,62:2.722652e+00):1.896107e-01,(68:2.196565e+00,((3:3.431959e-01,4:6.966160e-01):1.677733e+00,(69:2.180454e+00,(5:1.257414e+00,33:1.828574e+00):5.116084e-01):4.418428e-01):4.604092e-01):3.995021e-01):2.439574e-01):1.224602e+00,((20:4.218507e-01,(48:3.048355e-01,52:3.988298e-01):2.431713e-01):4.513970e-01,(53:8.324096e-01,(23:5.598047e-01,(42:2.892535e-01,(19:2.352950e-01,18:1.334138e-01):1.151060e-01):2.723625e-01):4.643228e-01):1.318710e-01):3.784215e-01):2.160591e-01,((((39:1.000801e-01,25:2.005649e-01):1.796965e-01,40:2.628314e-01):5.410759e-01,((49:2.813534e-01,21:3.722700e-01):4.235348e-01,55:8.878044e-01):1.586624e-01):1.854762e-01,(41:3.559248e-01,(27:1.816430e-01,(38:3.309025e-02,66:3.769704e-02):9.350783e-02):3.817875e-01):5.660427e-01):2.249008e-01):1.592124e-01):2.185097e-01,((43:1.528824e-01,28:1.032361e-01):3.974966e-01,(24:2.090791e-01,(15:2.194523e-01,44:1.915193e-01):1.591578e-01):1.545803e-01):4.348236e-01):1.070558e-03,54:1.103069e+00):1.247138e-01,(13:1.911323e+00,((10:5.938085e-01,36:4.623791e-01):4.975047e-01,((12:1.345863e+00,6:7.520376e-03):1.814623e+00,11:3.352976e+00):7.401453e-01):2.346849e-01):2.858098e-01):1.902878e-01,((50:3.935265e-01,22:4.305640e-01):3.910067e-01,70:5.246846e-01):5.732732e-01):1.719352e-01):1.250041e-01,((17:6.196473e-01,(37:2.217897e-01,(71:2.723538e-01,14:3.762976e-01):6.387595e-02):1.944571e-01):1.249668e-01,57:4.458962e-01):4.914134e-02,1:9.774845e-01);
   tree gen.4468500 = [&U] (((67:1.048766e-01,(60:9.908968e-02,16:6.038346e-02):7.368987e-02):4.786267e-01,((17:4.769257e-01,(14:3.200360e-01,(71:2.404985e-01,37:2.922347e-01):6.080976e-02):2.872243e-01):8.306044e-02,57:6.258046e-01):6.355489e-02):1.640793e-01,((70:5.378689e-01,(50:3.226563e-01,22:4.015110e-01):4.754274e-01):4.774417e-01,(((((28:1.371487e-01,43:1.433140e-01):3.598393e-01,(24:2.124908e-01,(44:1.939974e-01,15:1.860904e-01):1.268069e-01):2.416430e-01):6.110382e-01,(((((66:3.649037e-02,38:3.685737e-02):1.017141e-01,27:1.658880e-01):3.139817e-01,41:4.076184e-01):5.776992e-01,(((49:3.032153e-01,21:3.709451e-01):4.589193e-01,55:9.729577e-01):2.068322e-01,((39:1.180769e-01,25:2.299661e-01):1.184537e-01,40:2.348549e-01):5.123122e-01):2.085815e-01):3.114560e-01,((((31:7.863286e-01,(34:6.934611e-01,(((61:3.186600e-01,74:3.684234e-01):4.253669e-01,(26:6.939477e-01,((35:3.914012e-01,(64:1.984270e-01,73:3.151442e-01):1.567129e-01):1.123009e-01,65:5.395878e-01):1.371301e-01):9.002322e-02):1.256523e-01,47:7.024366e-01):1.763991e-01):1.653706e-01):5.139816e-02,(59:4.947830e-02,29:8.735587e-02):6.624419e-01):3.956180e-01,63:1.499972e+00):2.848102e-01,(((72:1.047722e+00,(((56:1.056422e-01,75:7.597431e-02):6.217736e-02,(45:1.404856e-02,(51:1.675440e-03,46:1.286095e-03):6.202980e-03):1.398918e-01):2.103814e-01,((8:4.612413e-01,7:3.238640e-01):3.082690e-01,((2:2.226374e-01,30:3.730171e-01):1.697449e-01,9:2.322544e-01):1.352365e-01):1.805732e-01):4.137034e-01):9.241529e-01,((62:2.855291e+00,(32:9.475608e-01,58:1.145218e+00):1.438112e+00):8.882756e-02,(68:2.219885e+00,((4:5.342033e-01,3:4.700362e-01):1.687779e+00,((5:1.495669e+00,33:1.656603e+00):5.732388e-01,69:2.321102e+00):5.889292e-01):1.241926e-01):3.091587e-01):4.442437e-01):1.064914e+00,(((52:3.016849e-01,48:2.820703e-01):2.061676e-01,20:4.510541e-01):4.707992e-01,(53:7.714123e-01,(23:5.097122e-01,((18:1.642250e-01,19:2.294298e-01):1.344061e-01,42:3.320160e-01):2.448894e-01):4.875405e-01):2.015655e-01):3.442010e-01):2.501757e-01):6.343907e-02):2.814558e-01):6.266149e-02,54:1.132051e+00):1.139857e-01,((11:3.141858e+00,(36:4.394994e-01,10:4.314458e-01):5.821541e-01):4.887982e-02,(13:1.595859e+00,(6:3.872656e-01,12:5.716797e-01):1.222361e+00):5.669175e-01):3.136055e-01):2.150284e-01):1.986245e-01,1:7.687553e-01);
   tree gen.4469000 = [&U] (57:4.526174e-01,((17:6.148500e-01,(14:3.590046e-01,(37:2.234997e-01,71:2.742604e-01):5.832445e-02):2.590811e-01):1.219940e-01,((67:9.943691e-02,(16:6.372926e-02,60:1.035239e-01):6.559585e-02):4.004628e-01,(((54:1.118170e+00,((((((29:8.200822e-02,59:5.165423e-02):7.057645e-01,(34:8.030563e-01,(47:7.645766e-01,((26:8.213644e-01,((73:2.814613e-01,64:1.728381e-01):2.503404e-01,(65:5.708922e-01,35:4.455277e-01):7.913007e-02):1.480281e-01):6.269996e-02,(61:2.949843e-01,74:3.334560e-01):4.593173e-01):1.415733e-01):2.157361e-01):1.209246e-01):1.399151e-01,31:7.012580e-01):4.025803e-01,63:1.252651e+00):3.315390e-01,((((72:9.923910e-01,((((2:2.621440e-01,30:3.439037e-01):2.069584e-01,9:1.980071e-01):2.190466e-01,(7:4.307872e-01,8:3.867502e-01):2.102162e-01):2.122737e-01,((75:9.774280e-02,56:9.369129e-02):4.593802e-02,(45:8.076377e-03,(46:3.656116e-03,51:4.181690e-03):9.709404e-03):1.423092e-01):3.233865e-01):3.842882e-01):8.410522e-01,(((58:1.303433e+00,32:8.766150e-01):1.590399e+00,62:2.763692e+00):2.408229e-01,(68:2.229676e+00,((3:4.278331e-01,4:7.071165e-01):1.703023e+00,(69:2.213321e+00,(5:1.109254e+00,33:1.983739e+00):8.284387e-01):4.485029e-01):3.595696e-01):2.540910e-01):3.511907e-01):1.160846e+00,((20:3.941014e-01,(48:3.094304e-01,52:4.048416e-01):2.661993e-01):5.636178e-01,(53:8.449570e-01,(23:5.682429e-01,(42:2.936136e-01,(19:2.388417e-01,18:1.354248e-01):1.476227e-01):2.764680e-01):4.549902e-01):1.338588e-01):4.283981e-01):2.193158e-01,((((39:1.015887e-01,25:2.144546e-01):1.839348e-01,40:3.138103e-01):3.961170e-01,((49:2.442603e-01,21:3.778815e-01):3.804299e-01,55:9.011868e-01):2.109575e-01):2.182604e-01,(41:4.071990e-01,(27:1.780803e-01,(38:4.178084e-02,66:3.826527e-02):9.491733e-02):4.231302e-01):5.243879e-01):1.614233e-01):2.700980e-01):2.299439e-01,((43:1.304893e-01,28:1.047922e-01):3.515907e-01,(24:2.122307e-01,(15:2.227602e-01,44:1.944062e-01):1.615569e-01):1.568300e-01):6.095733e-01):1.191126e-02):1.377406e-01,(13:1.940134e+00,(((12:1.366150e+00,6:1.294053e-02):1.668433e+00,11:3.183536e+00):7.674212e-01,(10:4.892663e-01,36:4.563301e-01):5.481047e-01):4.922831e-02):3.276369e-01):2.377279e-01,((50:3.994584e-01,22:4.370542e-01):3.969006e-01,70:5.325935e-01):6.311302e-01):2.392034e-01):1.711068e-01):7.007986e-02,1:9.922187e-01);
   tree gen.4469500 = [&U] ((57:5.495039e-01,((17:4.642029e-01,(67:8.375759e-02,(60:7.723856e-02,16:5.762823e-02):6.605220e-02):4.658585e-01):1.243351e-01,(14:2.910930e-01,(71:3.679633e-01,37:2.507536e-01):8.810962e-02):2.934756e-01):1.357092e-02):1.800285e-01,((70:5.235203e-01,(50:3.140489e-01,22:4.639826e-01):3.588504e-01):4.647050e-01,(((((28:1.334900e-01,43:1.394909e-01):3.502399e-01,(24:2.068222e-01,(44:1.888222e-01,15:1.811261e-01):1.509362e-01):1.186097e-01):5.947376e-01,(((((66:4.228658e-02,38:3.587414e-02):1.872245e-01,27:1.619111e-01):3.056057e-01,41:3.967444e-01):5.622881e-01,(((49:2.951265e-01,21:3.395518e-01):3.289422e-01,55:7.404845e-01):2.013146e-01,((39:1.182801e-01,25:2.238313e-01):1.152938e-01,40:2.285897e-01):4.986453e-01):1.992103e-01):3.103655e-01,((((72:1.019772e+00,(((56:1.028240e-01,75:9.471306e-02):4.213203e-02,(45:1.367379e-02,(51:4.070668e-03,46:1.622529e-03):5.393523e-03):1.523598e-01):2.871765e-01,((8:4.489368e-01,7:3.152244e-01):3.000454e-01,((2:2.166981e-01,30:3.630662e-01):1.405277e-01,9:2.721678e-01):1.560215e-01):1.353502e-01):3.518976e-01):8.994995e-01,((62:2.779121e+00,(32:6.257184e-01,58:1.114667e+00):1.399748e+00):7.468485e-02,(68:2.160666e+00,((4:5.199525e-01,3:4.574972e-01):1.407283e+00,((5:1.455769e+00,33:1.612410e+00):9.795535e-01,69:2.280943e+00):3.582842e-01):2.504566e-01):1.379982e-01):4.518493e-01):1.036506e+00,(((52:2.936369e-01,48:4.176706e-01):2.586372e-01,20:3.902995e-01):4.485191e-01,(53:7.508335e-01,(23:4.961147e-01,((18:1.598440e-01,19:2.233093e-01):1.252105e-01,42:3.231589e-01):2.181588e-01):4.745345e-01):1.961884e-01):3.350188e-01):2.822147e-01,((31:6.734771e-01,((34:6.749618e-01,(((61:2.639209e-01,74:3.046338e-01):4.140195e-01,(26:6.754354e-01,((35:3.809599e-01,65:5.251933e-01):1.093051e-01,(64:1.906661e-01,73:2.727345e-01):1.705177e-01):1.334719e-01):1.249721e-01):7.206337e-02,47:6.836979e-01):1.658863e-01):1.337594e-01,(59:4.815837e-02,29:9.513610e-02):6.447701e-01):4.809672e-02):5.073286e-01,63:1.459958e+00):2.343554e-01):1.264391e-02):2.808509e-01):2.495093e-02,54:1.101851e+00):1.643624e-01,(((36:4.319938e-01,10:4.199362e-01):5.682117e-01,11:3.058043e+00):7.504485e-02,(13:1.553286e+00,(6:2.430748e-01,12:5.845312e-01):1.189752e+00):2.869920e-01):3.052395e-01):1.698375e-01):1.509058e-01,1:7.482474e-01);
   tree gen.4470000 = [&U] ((57:5.595003e-01,((17:4.726474e-01,(67:8.528127e-02,(60:7.864365e-02,16:7.939550e-02):6.725379e-02):4.743332e-01):1.265969e-01,(14:2.963885e-01,(71:3.746571e-01,37:2.553152e-01):8.971247e-02):1.846268e-01):3.545082e-02):1.650699e-01,((70:5.330439e-01,(50:3.197619e-01,22:4.724232e-01):3.653785e-01):4.188626e-01,(((((28:1.359184e-01,43:1.070037e-01):3.566113e-01,(24:1.699204e-01,(44:1.922571e-01,15:1.844211e-01):1.536820e-01):1.916701e-01):6.055568e-01,(((((66:4.305583e-02,38:2.427953e-02):1.906304e-01,27:1.648565e-01):3.111651e-01,41:4.039618e-01):5.725169e-01,(((49:3.004953e-01,21:3.457288e-01):3.349262e-01,55:7.539551e-01):2.049768e-01,((39:1.204318e-01,25:2.279032e-01):1.173912e-01,40:2.327481e-01):5.077165e-01):2.073095e-01):3.160116e-01,((((72:1.062887e+00,(((56:1.046945e-01,75:9.460627e-02):3.115548e-02,(45:1.392253e-02,(51:2.375233e-03,46:1.652045e-03):5.491639e-03):1.551314e-01):3.241708e-01,((8:4.571037e-01,7:3.209588e-01):3.055037e-01,((2:2.206402e-01,30:3.696709e-01):1.430842e-01,9:2.771189e-01):1.270583e-01):1.357638e-01):3.582992e-01):8.154216e-01,((62:2.829677e+00,(32:6.371012e-01,58:1.134944e+00):1.425211e+00):2.295938e-01,(68:2.199972e+00,((4:5.294112e-01,3:4.658198e-01):1.432883e+00,((5:1.350064e+00,33:1.641742e+00):1.003343e+00,69:2.322437e+00):6.872312e-01):2.550128e-01):1.405086e-01):3.112957e-01):1.231542e+00,(((52:2.989786e-01,48:2.760508e-01):2.633422e-01,20:3.973997e-01):4.566784e-01,(53:7.644923e-01,(23:5.051398e-01,((18:1.627518e-01,19:2.273717e-01):9.221342e-02,42:3.290377e-01):2.221274e-01):4.521245e-01):2.033575e-01):3.383702e-01):2.788958e-01,((31:6.857287e-01,((34:6.872404e-01,(((61:2.621169e-01,74:3.569584e-01):4.215512e-01,(26:6.877226e-01,((35:3.878902e-01,65:5.347474e-01):8.080553e-02,(64:1.334061e-01,73:2.776959e-01):1.736197e-01):1.773110e-01):1.272456e-01):7.337431e-02,47:6.961354e-01):2.062020e-01):2.092486e-01,(59:4.903445e-02,29:8.231916e-02):6.564994e-01):9.926929e-02):4.519347e-01,63:1.462081e+00):2.386186e-01):1.287392e-02):2.859600e-01):2.540482e-02,54:1.112289e+00):1.557515e-01,(11:3.113674e+00,((36:4.398524e-01,10:4.275755e-01):5.731619e-01,(13:1.581543e+00,(6:6.291807e-01,12:5.682341e-01):1.211396e+00):6.276931e-01):7.658046e-02):3.107923e-01):1.729271e-01):1.536510e-01,1:7.618591e-01);
   tree gen.4470500 = [&U] (((17:6.550466e-01,((37:3.148655e-01,71:3.019478e-01):1.005837e-01,14:3.917024e-01):2.761197e-01):7.586502e-02,((67:1.059377e-01,(16:7.237380e-02,60:1.094349e-01):5.994934e-02):4.266436e-01,(((((43:1.390202e-01,28:1.116431e-01):3.576764e-01,(24:2.315411e-01,(15:2.373234e-01,44:1.836167e-01):1.549506e-01):1.822269e-01):6.494250e-01,((((((29:8.778945e-02,59:5.503119e-02):7.519048e-01,(34:8.302021e-01,(47:8.145618e-01,((26:8.750622e-01,((73:2.998622e-01,64:1.958712e-01):2.667067e-01,(65:6.082150e-01,35:4.746546e-01):8.413834e-02):1.567106e-01):1.678790e-01,(61:3.473488e-01,74:3.164091e-01):3.552940e-01):9.359631e-02):2.304540e-01):1.121387e-01):1.126288e-01,31:7.471036e-01):4.288995e-01,63:1.251123e+00):3.532138e-01,((((72:1.329516e+00,((((2:2.427030e-01,30:3.876876e-01):1.738316e-01,9:2.391598e-01):2.333671e-01,(7:4.661832e-01,8:4.120345e-01):2.929427e-01):1.744715e-01,((75:8.464151e-02,56:9.981648e-02):7.043353e-02,(45:8.604381e-03,(46:5.519179e-03,51:5.263703e-03):1.164826e-02):1.516129e-01):3.445283e-01):4.284159e-01):8.960371e-01,(((58:1.328140e+00,32:9.339249e-01):2.051323e+00,(68:2.375443e+00,((3:4.558033e-01,4:7.344025e-01):1.569761e+00,(69:2.358020e+00,(5:1.393398e+00,33:2.175477e+00):6.811958e-01):5.038511e-01):1.813862e-01):3.159681e-01):1.628960e-01,62:3.589090e+00):3.636309e-01):9.229201e-01,((20:4.198663e-01,(48:3.296599e-01,52:4.342535e-01):2.979708e-01):6.032801e-01,(53:9.001972e-01,(23:5.942154e-01,(42:2.977606e-01,(19:2.845620e-01,18:1.442784e-01):1.659487e-01):2.337736e-01):6.972986e-01):1.227952e-01):4.564052e-01):2.336539e-01,((((39:1.082302e-01,25:2.284748e-01):1.912674e-01,40:3.010767e-01):5.221343e-01,((49:2.602292e-01,21:4.025860e-01):5.870628e-01,55:9.601031e-01):2.816247e-01):1.092200e-01,(41:4.338201e-01,(27:1.911870e-01,(38:2.463574e-02,66:5.018825e-02):1.011227e-01):4.507928e-01):7.186165e-01):1.719766e-01):1.619031e-01):2.059581e-01,54:1.196912e+00):4.076569e-02):6.588247e-02,(13:2.066972e+00,((10:5.753813e-01,36:4.387693e-01):5.395480e-01,((12:1.375197e+00,6:3.086113e-02):2.043524e+00,11:3.312485e+00):2.353283e-01):1.159103e-01):4.453690e-01):2.992260e-01,((50:4.255735e-01,22:4.656271e-01):4.620950e-01,70:5.674125e-01):6.867343e-01):2.548417e-01):9.867061e-02):7.593295e-02,57:5.486139e-01,1:1.094653e+00);
   tree gen.4471000 = [&U] (((17:6.404872e-01,((37:3.078672e-01,71:2.952365e-01):9.834809e-02,14:2.301493e-01):2.337863e-01):7.417880e-02,((67:1.035831e-01,(16:7.076517e-02,60:1.070025e-01):5.861687e-02):4.171608e-01,(((((43:1.359302e-01,28:1.091617e-01):3.497264e-01,(24:2.859326e-01,(15:2.320485e-01,44:1.795356e-01):1.515066e-01):1.781766e-01):6.349905e-01,((((((29:8.583819e-02,59:5.380804e-02):7.351925e-01,(34:8.117496e-01,(47:7.964569e-01,((26:7.630874e-01,((73:2.931973e-01,64:1.915177e-01):2.705533e-01,(65:5.946965e-01,35:4.641047e-01):7.947791e-02):1.532275e-01):1.641476e-01,(61:3.396284e-01,74:3.093764e-01):3.473970e-01):9.151598e-02):2.253318e-01):1.096463e-01):1.101255e-01,31:7.304981e-01):4.193665e-01,63:1.223315e+00):3.453631e-01,((((72:1.169451e+00,((((2:2.373086e-01,30:3.790706e-01):1.699680e-01,9:2.338441e-01):2.281801e-01,(7:4.558215e-01,8:4.028764e-01):2.864316e-01):1.705936e-01,((75:8.276022e-02,56:1.279544e-01):2.982004e-02,(45:8.413135e-03,(46:5.396506e-03,51:4.311163e-03):8.720505e-03):1.252360e-01):3.820746e-01):4.188937e-01):8.761213e-01,((58:1.298620e+00,32:9.131669e-01):2.005730e+00,(62:3.509317e+00,(68:2.322646e+00,((3:4.456723e-01,4:7.180792e-01):1.534870e+00,(69:2.305609e+00,(5:1.362427e+00,33:2.127124e+00):6.660552e-01):5.302800e-01):1.368555e-01):3.561413e-01):6.405516e-02):1.519312e-01):1.017841e+00,((20:4.105341e-01,(48:3.223326e-01,52:4.246016e-01):2.913480e-01):5.024877e-01,(53:8.801889e-01,(23:5.810081e-01,(42:2.911424e-01,(19:2.698223e-01,18:1.410715e-01):1.622602e-01):2.285776e-01):6.818001e-01):1.200659e-01):5.606544e-01):2.284606e-01,((((39:1.058246e-01,25:2.233966e-01):1.870162e-01,40:2.943848e-01):5.105291e-01,((49:3.962858e-01,21:3.936379e-01):4.257994e-01,55:9.387633e-01):2.753651e-01):1.067924e-01,(41:4.241778e-01,(27:1.869375e-01,(38:2.408817e-02,66:4.593861e-02):9.887506e-02):4.407733e-01):7.026441e-01):4.302717e-01):1.583046e-01):3.060305e-01,54:1.170308e+00):3.535898e-02):1.487850e-01,(((12:1.303865e+00,6:1.576611e-02):2.070011e+00,13:1.477925e+00):2.209558e-01,((10:5.625926e-01,36:4.991036e-01):3.131505e-01,11:3.238860e+00):2.740710e-01):3.726354e-01):2.925753e-01,((50:4.161144e-01,22:4.552778e-01):4.518242e-01,70:5.548009e-01):6.714706e-01):2.491774e-01):9.425823e-02):7.486536e-02,57:5.364200e-01,1:1.070322e+00);
   tree gen.4471500 = [&U] (((17:6.388892e-01,((37:2.723333e-01,71:3.199105e-01):7.219626e-02,14:3.038810e-01):2.332030e-01):7.396485e-02,((67:1.033247e-01,(16:7.058861e-02,60:1.067356e-01):7.173823e-02):5.417039e-01,((((((((29:8.562402e-02,59:5.367378e-02):7.333582e-01,(34:8.097243e-01,(47:7.944697e-01,((26:7.611835e-01,((73:2.924658e-01,64:1.910398e-01):2.698782e-01,(65:5.932127e-01,35:4.629468e-01):7.927961e-02):1.528452e-01):1.637381e-01,(61:3.387811e-01,74:3.249605e-01):3.465303e-01):9.128765e-02):2.247696e-01):1.084130e-01):1.739811e-01,31:7.286755e-01):4.183202e-01,63:1.220263e+00):3.445014e-01,((((72:1.166533e+00,((((2:2.367165e-01,30:3.781248e-01):1.695439e-01,9:2.332607e-01):2.276108e-01,(7:4.546842e-01,8:4.018712e-01):2.857169e-01):1.228094e-01,((75:8.255374e-02,56:1.276351e-01):2.974564e-02,(45:1.885616e-02,(46:3.769177e-03,51:3.606050e-03):1.029885e-02):1.249235e-01):3.101538e-01):5.343123e-01):8.739353e-01,((58:1.219093e+00,32:1.066229e+00):2.000725e+00,(62:3.500561e+00,((69:2.299857e+00,(5:1.359028e+00,33:2.121817e+00):6.288932e-01):9.289941e-01,((3:4.445604e-01,4:7.162876e-01):1.531041e+00,68:2.316850e+00):1.365140e-01):3.552527e-01):7.112781e-02):2.718011e-01):1.015302e+00,((20:4.095098e-01,(48:3.058614e-01,52:4.235422e-01):2.906211e-01):4.136153e-01,(53:8.779928e-01,(23:5.795584e-01,(42:2.904160e-01,(19:2.721845e-01,18:1.407196e-01):1.618553e-01):2.280073e-01):4.985814e-01):2.983920e-01):3.392060e-01):2.784306e-01,((((39:1.055606e-01,25:2.228393e-01):1.865496e-01,40:2.936503e-01):5.092553e-01,((49:3.952971e-01,21:3.926557e-01):4.247371e-01,55:9.364210e-01):2.746781e-01):2.465808e-01,(41:4.231195e-01,(27:1.864711e-01,(38:2.402807e-02,66:4.582399e-02):9.862836e-02):3.581427e-01):7.553744e-01):3.274324e-01):3.230640e-02):2.982562e-01,(((43:1.707029e-01,28:1.088893e-01):3.488539e-01,(24:2.852192e-01,(15:2.314696e-01,44:2.114119e-01):9.988943e-02):1.777320e-01):5.499594e-01,54:1.167388e+00):3.461749e-02):1.484138e-01,(((12:1.300612e+00,6:2.885783e-02):1.948104e+00,13:1.739453e+00):4.163881e-01,((10:5.611889e-01,36:4.978584e-01):2.998399e-01,11:3.230779e+00):2.733872e-01):3.717057e-01):2.918453e-01,((50:4.150762e-01,22:4.541419e-01):4.506969e-01,70:4.592162e-01):6.697953e-01):2.485557e-01):1.071596e-01):1.022494e-01,57:5.350817e-01,1:1.067652e+00);
   tree gen.4472000 = [&U] ((57:5.654819e-01,((17:5.259161e-01,(67:9.893252e-02,(60:7.948443e-02,16:8.204483e-02):6.797280e-02):4.750782e-01):1.113286e-01,(14:2.355792e-01,(71:3.786626e-01,37:2.580447e-01):6.510107e-02):2.059143e-01):7.493660e-02):1.386589e-01,((70:5.387427e-01,(50:3.231805e-01,22:4.774738e-01):3.537350e-01):5.871116e-01,(((((28:1.373715e-01,43:1.069832e-01):2.628250e-01,(24:1.717370e-01,(44:1.843043e-01,15:1.622312e-01):1.880787e-01):2.031694e-01):5.393300e-01,(((((66:4.351614e-02,38:2.453911e-02):8.021904e-02,27:1.666189e-01):3.144918e-01,41:4.082806e-01):5.786377e-01,(((49:2.741903e-01,21:3.606172e-01):4.325547e-01,55:9.769228e-01):2.071682e-01,((39:1.019055e-01,25:1.718064e-01):1.186462e-01,40:2.959582e-01):5.818651e-01):1.473142e-01):2.575021e-01,((((72:9.859600e-01,(((56:1.058138e-01,75:9.561770e-02):3.834996e-02,(45:1.785928e-02,(51:2.572456e-03,46:9.744944e-04):5.246289e-03):1.451751e-01):2.686838e-01,((8:4.619906e-01,7:2.920798e-01):3.087698e-01,((2:2.229990e-01,30:3.230458e-01):1.690413e-01,9:2.099150e-01):1.359373e-01):1.373736e-01):3.621298e-01):8.598372e-01,((62:2.859929e+00,(32:8.995495e-01,58:1.147078e+00):1.440448e+00):1.916617e-01,(68:2.223492e+00,((4:5.350712e-01,3:5.400168e-01):1.809443e+00,((5:1.224856e+00,33:1.659294e+00):8.307411e-01,69:1.896340e+00):3.815704e-01):3.857281e-01):2.538628e-01):2.709221e-01):1.049348e+00,(((52:4.382048e-01,48:2.057466e-01):2.473058e-01,20:4.016483e-01):4.387730e-01,(53:8.323766e-01,(23:5.105403e-01,((18:1.567059e-01,19:2.298025e-01):1.376702e-01,42:3.295135e-01):2.127934e-01):4.230293e-01):2.055316e-01):4.751201e-01):1.905287e-01,((31:6.930598e-01,((34:6.945877e-01,(((61:2.649192e-01,74:3.991362e-01):3.179413e-01,(26:6.615279e-01,((35:3.783050e-01,65:5.813379e-01):9.685240e-02,(64:1.348324e-01,73:2.795183e-01):1.754759e-01):1.256644e-01):1.025001e-01):2.491549e-02,47:7.305048e-01):2.092691e-01):1.139375e-01,(59:5.842516e-02,29:8.319924e-02):6.635181e-01):9.221107e-02):4.567664e-01,63:1.388967e+00):2.538732e-01):1.336670e-01):1.534894e-01):6.076567e-02,54:1.169546e+00):9.453174e-02,(((13:1.621718e+00,(6:6.359073e-01,12:4.478762e-01):1.456721e+00):4.507509e-01,(36:4.941953e-01,10:5.595913e-01):4.193976e-01):1.590141e-01,11:3.146962e+00):2.468800e-01):1.206393e-01):2.254771e-01,1:8.580941e-01);
   tree gen.4472500 = [&U] (((17:6.227384e-01,((37:3.055292e-01,71:2.765513e-01):4.982468e-02,14:2.961991e-01):2.353439e-01):5.928007e-02,((67:1.007127e-01,(16:5.541351e-02,60:1.040374e-01):7.459745e-02):4.788153e-01,(((((43:1.663876e-01,28:1.061367e-01):3.838819e-01,(24:2.201738e-01,(15:2.256182e-01,44:2.014384e-01):1.801498e-01):1.827526e-01):6.228983e-01,(54:1.137878e+00,(((((39:1.028921e-01,25:2.172060e-01):1.201974e-01,40:2.862270e-01):4.963816e-01,((49:3.714508e-01,21:3.926288e-01):4.140000e-01,55:9.127489e-01):2.677344e-01):2.403474e-01,(41:4.683593e-01,(27:1.817573e-01,(38:2.342065e-02,66:4.466559e-02):9.613510e-02):3.490891e-01):6.682377e-01):3.191551e-01,((((72:1.137044e+00,((((2:2.307324e-01,30:3.685661e-01):1.813239e-01,9:2.416272e-01):1.687361e-01,(7:4.431901e-01,8:3.075440e-01):3.766656e-01):2.026317e-01,((75:7.095710e-02,56:1.244086e-01):5.871147e-02,(45:9.184474e-03,(46:2.313006e-03,51:3.442338e-03):1.159531e-02):1.217655e-01):3.023133e-01):5.208052e-01):8.518428e-01,(((58:7.972527e-01,32:1.039275e+00):1.464707e+00,62:3.336648e+00):7.028017e-02,(((69:1.865496e+00,(5:1.324672e+00,33:2.057463e+00):7.869416e-01):4.585296e-01,(3:4.333222e-01,4:5.982627e-01):1.597821e+00):3.399403e-01,68:2.258282e+00):3.716057e-01):3.483583e-01):1.044940e+00,((20:3.991577e-01,(48:2.981294e-01,52:4.128353e-01):2.546817e-01):4.031594e-01,(53:8.557977e-01,(23:5.707183e-01,(42:2.442423e-01,(19:2.653038e-01,18:1.371623e-01):1.577637e-01):2.333420e-01):6.561482e-01):2.909428e-01):3.306311e-01):2.043050e-01,((((29:8.345950e-02,59:5.231694e-02):8.375205e-01,(34:7.339614e-01,(47:7.743860e-01,((26:7.419412e-01,((73:2.850724e-01,64:1.862105e-01):1.871193e-01,(65:5.782167e-01,35:4.512437e-01):7.727547e-02):1.471363e-01):1.534607e-01,(61:3.302169e-01,74:3.167457e-01):3.377702e-01):1.375846e-01):2.125614e-01):1.136487e-01):1.315740e-01,31:7.102550e-01):4.077453e-01,63:1.189415e+00):3.357926e-01):6.513313e-02):2.090560e-01):3.812493e-02):1.446619e-01,(((12:1.505704e+00,6:3.360076e-02):1.700115e+00,13:1.695480e+00):4.058621e-01,((10:6.093389e-01,36:4.596316e-01):2.922601e-01,11:3.149107e+00):2.664762e-01):3.623092e-01):2.844676e-01,((50:4.045833e-01,22:4.426615e-01):4.393036e-01,70:4.476075e-01):5.860103e-01):2.211244e-01):1.038991e-01):9.893953e-02,57:5.215551e-01,1:1.040662e+00);
   tree gen.4473000 = [&U] (((17:5.954652e-01,((37:2.921484e-01,71:2.644396e-01):4.764258e-02,14:2.718983e-01):2.250369e-01):5.668387e-02,57:4.987133e-01):9.460641e-02,((67:9.630189e-02,(16:5.298664e-02,60:1.012730e-01):7.133040e-02):4.578453e-01,(((54:1.088044e+00,((((((39:9.838584e-02,25:2.076933e-01):1.149333e-01,40:2.736915e-01):4.746423e-01,((49:3.551829e-01,21:3.754333e-01):3.958686e-01,55:8.727745e-01):1.316505e-01):2.298212e-01,(41:4.478472e-01,(27:1.737971e-01,(38:2.811411e-02,66:4.397400e-02):1.053857e-01):3.338005e-01):6.389718e-01):3.051775e-01,((((72:1.087247e+00,((((2:2.206274e-01,30:3.524245e-01):1.733827e-01,9:2.310450e-01):1.613462e-01,(7:4.237803e-01,8:2.940750e-01):3.601693e-01):1.937573e-01,((75:6.784949e-02,56:1.189600e-01):5.984974e-02,(45:8.782234e-03,(46:1.839374e-03,51:3.000539e-03):1.108749e-02):1.164327e-01):2.475140e-01):5.582874e-01):8.145358e-01,(((58:7.623366e-01,32:9.937595e-01):1.400559e+00,62:3.190518e+00):5.938151e-02,(((69:1.783796e+00,(5:1.362470e+00,33:1.967355e+00):6.735738e-01):4.977622e-01,(3:4.143445e-01,4:5.720614e-01):1.607485e+00):5.988101e-01,68:2.159379e+00):1.890677e-01):3.331018e-01):9.991766e-01,((20:3.816763e-01,(48:2.850727e-01,52:3.947549e-01):2.435277e-01):3.855028e-01,(53:8.183175e-01,(23:6.341775e-01,(42:2.939718e-01,(19:2.536847e-01,18:1.311552e-01):1.641562e-01):2.231226e-01):6.274118e-01):3.050010e-01):3.161509e-01):3.670554e-01,((((29:7.980434e-02,59:5.002569e-02):8.008408e-01,(34:7.018171e-01,(47:6.691625e-01,((26:7.094475e-01,((73:2.725875e-01,64:1.970536e-01):1.789243e-01,(65:5.528933e-01,35:4.314812e-01):8.650618e-02):1.406924e-01):1.467398e-01,(61:3.157548e-01,74:3.028737e-01):3.229774e-01):1.315590e-01):1.826281e-01):1.342458e-01):1.017413e-01,31:6.791490e-01):3.898878e-01,63:1.137324e+00):3.075650e-01):6.228058e-02):1.999003e-01,((43:1.591006e-01,28:1.014884e-01):3.670696e-01,(24:2.105311e-01,(15:2.157371e-01,44:1.926163e-01):1.440049e-01):1.747488e-01):5.956180e-01):3.400439e-02):1.261603e-01,(((12:1.439761e+00,6:6.349598e-02):1.699446e+00,13:1.621226e+00):3.884540e-01,((10:5.826525e-01,36:4.395018e-01):2.794604e-01,11:3.225985e+00):2.548057e-01):3.505874e-01):2.720092e-01,((50:3.868644e-01,22:4.232749e-01):4.200640e-01,70:4.280043e-01):6.416746e-01):2.114402e-01):6.119312e-02,1:9.950859e-01);
   tree gen.4473500 = [&U] (((67:1.120003e-01,(60:8.231838e-02,16:5.874161e-02):6.403427e-02):4.920167e-01,((17:5.446672e-01,(14:2.039553e-01,(71:2.430956e-01,37:3.344099e-01):1.039979e-01):2.187254e-01):1.407924e-01,57:5.856437e-01):4.214348e-02):7.465802e-02,((70:4.704850e-01,(50:3.431818e-01,22:4.944978e-01):3.663471e-01):5.312051e-01,(((((28:1.422694e-01,43:1.100504e-01):3.525030e-01,(24:1.778601e-01,(44:1.863462e-01,15:2.027278e-01):1.526999e-01):2.408123e-01):5.585594e-01,(((((72:1.118072e+00,(((56:1.071311e-01,75:8.863564e-02):6.974038e-02,(45:1.849604e-02,(51:7.075282e-03,46:1.805087e-03):2.317396e-03):1.503512e-01):2.782635e-01,((8:3.337850e-01,7:4.974812e-01):3.197788e-01,((2:2.602640e-01,30:3.345638e-01):1.592381e-01,9:2.588966e-01):7.621864e-02):2.255324e-01):4.926356e-01):8.409760e-01,((62:2.482381e+00,(32:9.122138e-01,58:9.953184e-01):1.604103e+00):2.013535e-01,(68:2.302769e+00,((4:5.929702e-01,3:5.592707e-01):1.891188e+00,((5:1.386823e+00,33:1.718455e+00):4.209521e-01,69:2.184187e+00):4.726419e-01):4.409212e-01):5.241524e-01):1.321894e-01):1.086762e+00,(((52:4.700433e-01,48:2.412204e-01):3.034429e-01,20:4.159688e-01):4.468596e-01,(53:8.030268e-01,(23:5.287432e-01,((18:1.444141e-01,19:2.379959e-01):1.449513e-01,42:2.636862e-01):2.950079e-01):4.381121e-01):9.828500e-02):5.320451e-01):1.778299e-01,((31:7.177704e-01,((34:7.193527e-01,(((61:3.577840e-01,74:3.085447e-01):3.309910e-01,(26:6.851142e-01,((35:3.680178e-01,65:6.020651e-01):1.047291e-01,(64:2.099530e-01,73:2.894843e-01):1.744206e-01):1.167975e-01):1.487079e-01):8.527233e-02,47:7.565504e-01):1.234058e-01):1.150805e-01,(59:3.847841e-02,29:8.616565e-02):6.871753e-01):8.675996e-02):5.879939e-01,63:1.438490e+00):2.401569e-01):6.643633e-02,((((66:5.253184e-02,38:2.541403e-02):8.307918e-02,27:2.033002e-01):2.769645e-01,41:4.228375e-01):8.018904e-01,(((49:2.839663e-01,21:3.754629e-01):4.774137e-01,55:9.227518e-01):2.125865e-01,((39:1.233380e-01,25:1.933666e-01):1.074393e-01,40:3.137983e-01):5.508654e-01):2.003575e-01):3.280383e-01):1.179145e-01):1.344297e-01,54:1.211246e+00):9.790220e-02,((13:1.679539e+00,(6:6.585801e-01,12:4.611963e-01):1.256208e+00):6.437544e-01,(11:3.472554e+00,(36:5.118154e-01,10:5.397321e-01):4.660319e-01):2.128125e-01):2.941511e-01):1.249406e-01):2.489716e-01,1:8.886887e-01);
   tree gen.4474000 = [&U] (((67:1.109871e-01,(60:8.157371e-02,16:5.821023e-02):6.345500e-02):4.875658e-01,((17:5.397401e-01,(14:2.021103e-01,(71:2.772830e-01,37:3.313847e-01):8.073390e-02):2.167467e-01):1.395187e-01,57:5.803458e-01):3.768296e-02):1.320289e-01,((70:4.662289e-01,(50:3.400773e-01,22:4.900245e-01):3.630331e-01):4.284084e-01,(((((28:1.409824e-01,43:1.080527e-01):2.392979e-01,(24:2.683340e-01,(44:1.846605e-01,15:2.008939e-01):1.513185e-01):2.212906e-01):5.931123e-01,((((((72:9.390054e-01,(((56:1.061619e-01,75:8.783382e-02):5.838601e-02,(45:1.903522e-02,(51:7.011277e-03,46:6.238385e-04):3.231396e-03):1.489911e-01):2.757463e-01,((8:3.307655e-01,7:4.929809e-01):3.168860e-01,((2:2.579096e-01,30:3.315373e-01):1.577976e-01,9:2.250622e-01):1.142944e-01):2.234922e-01):5.060196e-01):8.343635e-01,(62:2.599631e+00,(32:9.039617e-01,58:9.863145e-01):1.589592e+00):1.106219e-01):2.785889e-01,(68:2.583172e+00,((4:5.876060e-01,3:5.542114e-01):1.874080e+00,((5:1.374278e+00,33:1.702909e+00):4.171441e-01,69:2.164429e+00):6.031430e-01):5.281839e-01):2.445561e-01):1.076931e+00,(((52:4.657912e-01,48:2.390383e-01):3.006978e-01,20:4.122058e-01):4.428172e-01,(53:7.957625e-01,(23:5.239601e-01,((18:2.137726e-01,19:1.902548e-01):1.436400e-01,42:2.719332e-01):1.939077e-01):4.341488e-01):1.968360e-01):4.327394e-01):2.585142e-01,((((66:4.207418e-02,38:2.518413e-02):1.511811e-01,27:2.014611e-01):2.744591e-01,41:4.190125e-01):7.946364e-01,(((49:2.813975e-01,21:4.765929e-01):4.259338e-01,55:9.144043e-01):2.106634e-01,((39:1.222223e-01,25:1.916174e-01):1.064674e-01,40:3.109596e-01):5.554300e-01):2.212290e-01):2.325902e-01):6.583533e-02,((31:7.112773e-01,((34:7.128453e-01,(((61:3.483068e-01,74:3.057536e-01):3.926245e-01,(26:6.959499e-01,((35:3.646886e-01,65:5.966187e-01):1.415398e-01,(64:2.080537e-01,73:2.868655e-01):1.578686e-01):1.446482e-01):9.964455e-02):8.450094e-02,47:7.497065e-01):1.556184e-01):1.762284e-01,(59:3.813032e-02,29:8.538617e-02):6.809590e-01):8.597511e-02):5.826748e-01,63:1.425477e+00):2.849157e-01):2.629549e-01):1.248788e-01,54:1.200289e+00):9.701656e-02,((13:1.664346e+00,(6:6.526224e-01,12:4.570242e-01):1.223327e+00):9.885541e-01,(11:3.441141e+00,(36:5.071854e-01,10:5.348495e-01):4.618161e-01):3.445407e-01):3.167585e-01):1.941838e-01):2.467194e-01,1:8.806495e-01);
   tree gen.4474500 = [&U] (((67:1.094616e-01,(60:8.045254e-02,16:5.741017e-02):6.258286e-02):4.808646e-01,((17:5.323217e-01,(14:3.305790e-01,(71:2.734719e-01,37:3.268301e-01):7.962427e-02):2.475861e-01):1.018586e-01,57:5.703471e-01):5.231960e-02):1.359189e-01,((70:4.670425e-01,(50:3.354032e-01,22:4.832895e-01):3.877800e-01):3.957310e-01,(((((28:1.390447e-01,43:1.065676e-01):2.360089e-01,(24:2.646460e-01,(44:1.821225e-01,15:1.529098e-01):1.492387e-01):2.182491e-01):5.849604e-01,((((((4:6.162092e-01,3:5.465942e-01):1.848322e+00,((5:1.355389e+00,33:1.679504e+00):7.525065e-01,69:2.210561e+00):7.514106e-01):5.209244e-01,(68:2.547668e+00,(((32:8.915374e-01,58:9.727584e-01):1.567744e+00,62:2.563901e+00):1.079688e-01,(72:9.260994e-01,(((56:1.047028e-01,75:8.662661e-02):5.758354e-02,(45:1.877359e-02,(51:6.914912e-03,46:2.777360e-03):8.424643e-03):1.469433e-01):2.107847e-01,((8:3.262193e-01,7:4.862052e-01):3.125306e-01,((2:2.543649e-01,30:3.269805e-01):1.556287e-01,9:2.665057e-01):1.829805e-01):1.473189e-01):4.990648e-01):8.228958e-01):1.508917e-01):1.794578e-01):1.062130e+00,(((52:4.593892e-01,48:2.357529e-01):2.965650e-01,20:4.065403e-01):4.367310e-01,(53:7.848253e-01,(23:5.167586e-01,((18:2.108344e-01,19:1.949481e-01):1.403654e-01,42:2.681957e-01):1.912426e-01):4.281818e-01):1.941306e-01):4.267918e-01):2.549612e-01,((((66:4.149590e-02,38:2.483799e-02):1.491032e-01,27:1.986921e-01):2.706868e-01,41:4.132534e-01):7.837147e-01,(((49:2.775299e-01,21:4.700425e-01):4.200797e-01,55:9.018365e-01):2.077680e-01,((39:1.205424e-01,25:1.889837e-01):1.050041e-01,40:3.066857e-01):5.477961e-01):2.181884e-01):2.601261e-01):6.493047e-02,((31:5.918490e-01,((34:7.030478e-01,(((61:3.435196e-01,74:3.015512e-01):3.872281e-01,(26:6.863846e-01,((35:3.596763e-01,65:5.884186e-01):1.486948e-01,(64:2.051942e-01,73:2.829228e-01):1.817524e-01):1.426601e-01):1.131515e-01):1.239348e-01,47:7.394024e-01):2.451862e-01):9.647482e-02,(59:7.405785e-02,29:8.421260e-02):6.715997e-01):8.479344e-02):4.642203e-01,63:1.405885e+00):3.733756e-01):2.593408e-01):2.716626e-02,54:1.183791e+00):2.097351e-01,((13:1.076028e+00,(6:5.744319e-01,12:4.507427e-01):1.206513e+00):8.942469e-01,(11:3.393845e+00,(36:5.002146e-01,10:5.274984e-01):2.231676e-01):3.398052e-01):3.473225e-01):1.425270e-01):1.943474e-01,1:8.685456e-01);
   tree gen.4475000 = [&U] (((67:1.014559e-01,(60:7.456845e-02,16:5.321134e-02):5.800571e-02):4.456954e-01,((17:4.933891e-01,(14:3.064013e-01,(71:2.611145e-01,37:3.029266e-01):8.563427e-02):2.003655e-01):9.440890e-02,57:5.318519e-01):4.849308e-02):1.287923e-01,((70:4.328843e-01,(50:3.108727e-01,22:3.818339e-01):3.594188e-01):3.667882e-01,(((((28:1.288753e-01,43:9.877352e-02):3.247537e-01,(24:2.452904e-01,(44:1.765587e-01,15:1.417264e-01):1.383238e-01):1.830176e-01):4.183897e-01,((((((4:5.711412e-01,3:3.744236e-01):1.713140e+00,((5:1.256260e+00,33:1.556669e+00):6.974701e-01,69:2.048887e+00):3.288782e-01):4.808833e-01,(68:2.361339e+00,(((32:8.263327e-01,58:8.987837e-01):1.453084e+00,62:2.376384e+00):8.222769e-02,(72:8.583669e-01,(((56:9.704513e-02,75:8.029097e-02):5.138549e-02,(45:1.740054e-02,(51:4.572669e-03,46:9.801256e-04):7.808487e-03):1.361963e-01):1.953685e-01,((8:3.023605e-01,7:3.767957e-01):2.229293e-01,((2:2.357613e-01,30:3.030660e-01):1.588081e-01,9:2.470141e-01):1.695978e-01):1.365444e-01):4.487410e-01):5.762576e-01):1.964503e-01):3.962578e-02):9.844481e-01,(((52:4.257907e-01,48:2.185105e-01):1.294086e-01,20:4.396457e-01):4.047897e-01,(53:7.274252e-01,(23:4.789642e-01,((18:1.954146e-01,19:1.806901e-01):1.300994e-01,42:2.485806e-01):2.390092e-01):4.345672e-01):1.799324e-01):3.315095e-01):2.363140e-01,((((66:3.846100e-02,38:2.302141e-02):1.381982e-01,27:1.841603e-01):2.539756e-01,41:3.830292e-01):7.263958e-01,(((49:2.572321e-01,21:4.356648e-01):3.893562e-01,55:8.358786e-01):1.925724e-01,((39:1.117263e-01,25:1.876716e-01):1.051811e-01,40:2.842555e-01):5.077317e-01):2.022307e-01):2.411011e-01):6.018163e-02,((31:5.485627e-01,((34:6.516287e-01,(((61:3.183955e-01,74:2.794965e-01):3.744006e-01,(26:6.361842e-01,((35:3.419574e-01,65:5.752724e-01):1.111675e-01,(64:1.901868e-01,73:2.622305e-01):1.544885e-01):1.322264e-01):1.048759e-01):1.121802e-01,47:6.853244e-01):2.295103e-01):9.035205e-02,(59:6.165597e-02,29:7.805351e-02):6.359740e-01):1.197017e-01):5.050822e-01,63:1.303062e+00):2.045043e-01):2.403733e-01):5.267661e-02,54:1.097212e+00):2.284141e-01,((13:9.973299e-01,(6:5.324195e-01,12:5.172002e-01):1.118272e+00):8.288440e-01,(11:3.145628e+00,(36:4.636302e-01,10:4.889186e-01):2.669728e-01):1.090979e-01):4.538374e-01):9.440303e-02):1.801333e-01,1:8.050224e-01);
   tree gen.4475500 = [&U] (((17:4.817451e-01,(67:1.030099e-01,(60:1.080624e-01,16:5.402637e-02):5.889418e-02):4.525221e-01):9.490938e-02,((14:3.110945e-01,(71:2.447203e-01,37:3.075665e-01):8.735446e-02):1.969110e-01,57:5.399982e-01):6.523328e-02):1.963824e-01,((70:4.395147e-01,(50:3.156343e-01,22:3.876824e-01):3.649240e-01):5.287896e-01,((((((((((4:5.798893e-01,3:3.801586e-01):1.739380e+00,((5:1.275502e+00,33:1.580513e+00):7.081532e-01,69:2.080269e+00):5.099309e-01):3.788224e-01,((32:8.389895e-01,58:9.125503e-01):1.475340e+00,(62:2.412783e+00,(72:8.715145e-01,(((56:9.853156e-02,75:8.152078e-02):5.217256e-02,(45:1.766706e-02,(51:6.840683e-03,46:3.710495e-03):4.852185e-03):1.382824e-01):2.576489e-01,((8:3.554525e-01,7:3.825670e-01):3.035813e-01,((2:1.977652e-01,30:3.370968e-01):1.786195e-01,9:2.507976e-01):2.072444e-01):1.386358e-01):4.490307e-01):5.850841e-01):2.303858e-01):2.047967e-01):4.012234e-02,68:1.694747e+00):9.995268e-01,(((52:4.323125e-01,48:2.218574e-01):1.313907e-01,20:4.463797e-01):3.427106e-01,(53:7.385671e-01,(23:4.413554e-01,((18:1.984077e-01,19:1.834577e-01):1.320922e-01,42:2.523881e-01):2.426701e-01):4.766654e-01):1.826884e-01):3.365872e-01):2.399336e-01,((((66:5.060460e-02,38:2.337402e-02):1.403150e-01,27:1.893814e-01):2.343103e-01,41:3.888960e-01):5.027714e-01,(((49:2.611721e-01,21:3.472187e-01):3.953199e-01,55:8.486816e-01):1.593504e-01,((39:1.340888e-01,25:1.905462e-01):1.142752e-01,40:2.886094e-01):5.155086e-01):1.360594e-01):2.447940e-01):6.110342e-02,((31:5.569650e-01,((34:6.616096e-01,(((61:3.232723e-01,74:2.837776e-01):3.801353e-01,(26:6.459286e-01,((35:3.471951e-01,65:5.840838e-01):1.128702e-01,(64:1.930999e-01,73:2.001498e-01):1.568548e-01):1.342517e-01):1.245747e-01):5.134638e-02,47:6.958214e-01):1.832894e-01):8.884551e-02,(59:6.260035e-02,29:7.924905e-02):6.457152e-01):1.215352e-01):5.128185e-01,63:1.323021e+00):2.076366e-01):2.440551e-01,54:1.114018e+00):5.348346e-02,((28:1.507689e-01,43:1.002864e-01):3.199269e-01,(24:2.490475e-01,(44:1.792630e-01,15:1.659807e-01):1.404425e-01):1.858209e-01):4.247981e-01):1.271060e-01,((13:1.255663e+00,(6:5.405745e-01,12:4.333523e-01):1.135400e+00):8.415393e-01,(11:3.193809e+00,(36:4.707315e-01,10:4.346905e-01):2.675365e-01):1.271290e-01):3.929475e-01):1.653185e-01):1.828924e-01,1:6.575106e-01);
   tree gen.4476000 = [&U] (((67:1.131384e-01,(60:1.101145e-01,16:5.505234e-02):6.001259e-02):4.611156e-01,(57:5.502528e-01,(17:4.908935e-01,(14:3.170022e-01,(71:2.493676e-01,37:3.134072e-01):5.028797e-02):2.006504e-01):6.602473e-02):1.019096e-01):1.912271e-01,((70:4.478612e-01,(50:3.371797e-01,22:3.950445e-01):3.718540e-01):4.587943e-01,((((((((((4:5.909015e-01,3:3.873778e-01):1.772411e+00,((5:1.299724e+00,33:1.610527e+00):7.216011e-01,69:2.119774e+00):8.246786e-01):5.158678e-01,(((32:8.549221e-01,58:9.298797e-01):1.503357e+00,62:2.458602e+00):2.280559e-01,(72:8.880647e-01,(((56:1.004027e-01,75:8.282989e-02):5.316333e-02,(45:1.800256e-02,(51:3.612963e-03,46:2.977922e-03):4.944329e-03):1.409084e-01):2.625417e-01,((8:3.622026e-01,7:3.898320e-01):3.093463e-01,((2:2.003894e-01,30:3.434983e-01):1.820115e-01,9:2.555603e-01):1.925280e-01):1.255926e-01):4.678500e-01):5.986288e-01):2.086859e-01):1.949419e-01,68:1.726931e+00):1.087023e+00,(((52:4.405222e-01,48:2.260705e-01):1.503951e-01,20:4.548565e-01):3.492188e-01,(53:7.525926e-01,(23:5.233391e-01,((18:1.739567e-01,19:1.869416e-01):1.346006e-01,42:2.571810e-01):2.472784e-01):5.985912e-01):1.877822e-01):3.429790e-01):1.809636e-01,((((66:5.156559e-02,38:2.381790e-02):1.429796e-01,27:1.509041e-01):2.811869e-01,41:3.962812e-01):5.466449e-01,(((49:2.661318e-01,21:3.538125e-01):4.028271e-01,55:8.647982e-01):1.623765e-01,((39:1.366351e-01,25:1.974016e-01):1.164453e-01,40:2.385211e-01):5.780265e-01):1.386432e-01):1.956321e-01):1.290314e-01,((31:5.675418e-01,((34:6.741737e-01,(((61:3.294113e-01,74:2.891665e-01):3.952428e-01,(26:6.581949e-01,((35:4.319105e-01,65:5.951757e-01):1.150136e-01,(64:1.967669e-01,73:2.039507e-01):1.598335e-01):1.041899e-01):1.269404e-01):5.232145e-02,47:7.090352e-01):1.515283e-01):1.066169e-01,(59:6.378914e-02,29:8.075400e-02):6.579774e-01):1.238432e-01):5.225570e-01,63:1.348145e+00):2.115797e-01):2.486897e-01,54:1.218011e+00):2.996761e-02,((28:1.536320e-01,43:1.021909e-01):3.260023e-01,(24:2.537770e-01,(44:1.826672e-01,15:1.691327e-01):1.431095e-01):1.489855e-01):5.987329e-01):1.295197e-01,((13:1.075285e+00,(6:4.726667e-01,12:4.415817e-01):1.156962e+00):8.575203e-01,(11:3.254460e+00,(36:4.796708e-01,10:4.429453e-01):2.726170e-01):1.406068e-01):5.442664e-01):1.684579e-01):1.863656e-01,1:6.699969e-01);
   tree gen.4476500 = [&U] (((17:5.990609e-01,((37:2.939125e-01,71:2.660364e-01):8.514153e-02,14:2.687482e-01):2.327851e-01):1.450753e-01,57:5.329680e-01):7.606980e-02,((67:9.688340e-02,(16:7.359358e-02,60:1.018845e-01):6.043113e-02):4.795341e-01,((((54:9.772448e-01,((43:1.443038e-01,28:1.203150e-01):3.468746e-01,(24:2.546943e-01,(15:2.170398e-01,44:1.912206e-01):1.062957e-01):1.758040e-01):5.761574e-01):2.195422e-02,(((((29:8.303564e-02,59:3.987864e-02):7.549030e-01,(34:7.348119e-01,(47:7.647831e-01,((26:7.137314e-01,(65:5.929286e-01,(35:5.174276e-01,(73:2.742335e-01,64:1.934416e-01):2.028847e-01):8.128771e-02):9.795902e-02):1.577194e-01,(61:3.334623e-01,74:3.733080e-01):3.006275e-01):4.407736e-02):1.586123e-01):7.784539e-02):1.410899e-01,31:6.979476e-01):4.262146e-01,63:1.438438e+00):2.209580e-01,((((72:1.052865e+00,((((2:2.443929e-01,30:4.225221e-01):1.838861e-01,9:2.324401e-01):1.348229e-01,(7:4.449333e-01,8:3.706319e-01):3.519810e-01):1.878514e-01,((75:1.128284e-01,56:1.196784e-01):5.854330e-02,(45:1.797159e-02,(46:3.259248e-03,51:3.115568e-03):7.888601e-03):1.236152e-01):2.490086e-01):3.777248e-01):1.049823e+00,((62:2.803123e+00,(58:9.929686e-01,32:9.997603e-01):1.477371e+00):2.637765e-01,(68:2.386696e+00,((69:1.786778e+00,(5:1.632739e+00,33:1.963713e+00):9.246021e-01):8.522054e-01,(3:3.915116e-01,4:5.755158e-01):1.706626e+00):2.677195e-01):2.375093e-01):4.349012e-01):1.446497e+00,((20:3.839810e-01,(48:3.015113e-01,52:4.458062e-01):2.320838e-01):4.040552e-01,(53:7.781603e-01,(23:6.207215e-01,(42:2.957470e-01,(19:2.411257e-01,18:1.378818e-01):8.959290e-02):2.458654e-01):4.239962e-01):1.633165e-01):3.139704e-01):2.107416e-01,((((39:1.165794e-01,25:1.942942e-01):1.163103e-01,40:2.470120e-01):5.032695e-01,((49:3.319200e-01,21:3.606123e-01):3.799332e-01,55:7.980981e-01):2.765454e-01):2.315195e-01,(41:3.888811e-01,(27:1.691908e-01,(38:1.951983e-02,66:5.208195e-02):1.390852e-01):3.665761e-01):5.414374e-01):2.174566e-01):1.988010e-01):2.753042e-01):1.290543e-01,(((12:7.282667e-01,6:5.214169e-02):3.155441e+00,13:1.439969e+00):4.968857e-01,((10:5.895127e-01,36:4.421557e-01):4.379523e-01,11:3.554715e+00):1.494420e-01):3.597820e-01):1.897122e-01,((50:4.393606e-01,22:4.061774e-01):4.936655e-01,70:4.423381e-01):5.785417e-01):1.906961e-01):8.289075e-02,1:9.263059e-01);
   tree gen.4477000 = [&U] ((((17:5.985793e-01,((37:2.936762e-01,71:2.658225e-01):8.507309e-02,14:2.685322e-01):2.325980e-01):1.449587e-01,57:5.325395e-01):7.600865e-02,(67:9.775725e-02,(16:7.353441e-02,60:1.018026e-01):6.038255e-02):4.791486e-01):8.542154e-02,((((54:9.764592e-01,(((((29:8.296888e-02,59:3.984658e-02):7.542961e-01,(34:7.342211e-01,(47:7.058250e-01,((26:7.987448e-01,(65:5.924519e-01,(35:5.170117e-01,(73:2.740130e-01,64:1.932861e-01):2.027216e-01):4.514240e-02):9.788027e-02):1.575926e-01,(61:3.331943e-01,74:3.730079e-01):3.003858e-01):1.485630e-01):2.025518e-01):7.778281e-02):1.409765e-01,31:6.973865e-01):4.258719e-01,63:1.437281e+00):2.207804e-01,((((72:1.052018e+00,((((2:2.031892e-01,30:4.221825e-01):1.687257e-01,9:2.937466e-01):9.811755e-02,(7:4.445756e-01,8:3.703339e-01):3.516981e-01):2.047173e-01,((75:1.127377e-01,56:1.195822e-01):5.849623e-02,(45:1.795715e-02,(46:1.124536e-03,51:2.432863e-03):7.882260e-03):1.199517e-01):2.515354e-01):4.019403e-01):1.133528e+00,((62:2.800869e+00,(58:9.921703e-01,32:9.989566e-01):1.476183e+00):1.055714e-01,(68:2.384778e+00,((69:2.199516e+00,(5:1.631426e+00,33:1.962134e+00):4.581838e-01):7.271394e-01,(3:4.324593e-01,4:5.750531e-01):1.705255e+00):2.861562e-01):4.303039e-01):2.930944e-01):1.445334e+00,((20:3.836723e-01,(48:3.012689e-01,52:4.454478e-01):2.318972e-01):4.776218e-01,(53:7.775348e-01,(23:6.495157e-01,(42:2.955092e-01,(19:2.409319e-01,18:1.377710e-01):1.066703e-01):2.466444e-01):5.237059e-01):1.631852e-01):3.033229e-01):2.105722e-01,((((39:1.469248e-01,25:1.941380e-01):1.162167e-01,40:2.468134e-01):5.028649e-01,((49:2.997678e-01,21:3.603224e-01):4.032277e-01,55:7.974565e-01):2.763231e-01):1.612633e-01,(41:3.885685e-01,(27:1.690548e-01,(38:1.950414e-02,66:4.482821e-02):1.389734e-01):3.662814e-01):6.277055e-01):1.952646e-01):2.238992e-01):2.750828e-01):2.193657e-02,((43:1.441878e-01,28:1.202182e-01):3.465958e-01,(24:2.544895e-01,(15:2.168653e-01,44:1.910669e-01):1.062102e-01):1.756627e-01):5.756942e-01):1.289506e-01,(((10:6.025879e-01,36:4.418002e-01):4.355037e-01,11:3.551857e+00):4.838278e-01,((12:1.234976e+00,6:1.113460e-01):2.793457e+00,13:1.800056e+00):4.964862e-01):1.414596e-01):2.150896e-01,((50:4.390074e-01,22:4.058509e-01):4.932686e-01,70:4.419825e-01):5.780766e-01):1.835511e-01,1:7.277914e-01);
   tree gen.4477500 = [&U] (((17:5.220752e-01,(((71:3.108962e-01,37:3.005435e-01):8.249677e-02,14:2.820780e-01):2.826177e-01,57:5.558606e-01):8.040311e-02):5.414920e-02,((16:7.312350e-02,60:8.753605e-02):6.041219e-02,67:1.064917e-01):4.619789e-01):1.671868e-01,((70:5.836283e-01,(22:4.177028e-01,50:3.803645e-01):4.679722e-01):3.993509e-01,((54:1.235118e+00,((((15:2.302986e-01,44:1.710455e-01):1.515978e-01,24:2.961833e-01):2.043883e-01,(43:1.252703e-01,28:1.327191e-01):3.729210e-01):5.453289e-01,(((((59:6.788835e-02,29:7.188934e-02):9.155305e-01,((((26:8.750610e-01,((35:3.967927e-01,65:5.868091e-01):1.383946e-01,(73:3.249189e-01,64:1.747120e-01):1.764316e-01):1.014135e-01):1.582217e-01,(74:3.808155e-01,61:3.006940e-01):3.416013e-01):5.746412e-02,47:7.179918e-01):2.692696e-01,34:7.255488e-01):1.185509e-01):1.494967e-01,31:7.107010e-01):4.319046e-01,63:1.479139e+00):2.900904e-01,(((((62:2.434882e+00,68:2.316141e+00):3.357524e-01,(((4:8.656586e-01,3:3.997041e-01):1.630490e+00,(69:2.022560e+00,(33:1.643679e+00,5:1.087903e+00):6.649264e-01):1.019961e+00):3.854986e-01,(32:9.024484e-01,58:1.185631e+00):1.536398e+00):1.785557e-01):3.788072e-01,((((45:7.933156e-03,(46:1.763009e-03,51:2.252809e-03):1.723349e-02):9.364284e-02,(56:1.127054e-01,75:8.263845e-02):8.079211e-02):3.112187e-01,((9:2.817321e-01,(2:2.142444e-01,30:3.605411e-01):2.308179e-01):1.661303e-01,(7:4.511991e-01,8:4.707915e-01):3.182728e-01):1.471546e-01):5.247395e-01,72:1.090397e+00):9.243093e-01):1.092146e+00,((20:4.235946e-01,(48:3.477233e-01,52:4.241986e-01):2.687701e-01):6.190002e-01,(53:8.274856e-01,(23:4.527326e-01,(42:2.766874e-01,(19:2.474973e-01,18:1.684568e-01):1.720418e-01):3.347622e-01):6.326619e-01):1.707605e-01):4.334048e-01):2.780864e-01,(((40:2.861756e-01,(39:9.924443e-02,25:2.047599e-01):1.259167e-01):3.914133e-01,((21:4.145921e-01,49:2.116059e-01):4.578080e-01,55:8.789827e-01):3.037631e-01):1.728365e-01,(((66:4.665174e-02,38:2.139403e-02):1.354564e-01,27:1.904961e-01):3.223590e-01,41:4.479359e-01):6.195422e-01):3.909220e-01):1.375064e-01):2.782201e-01):6.838439e-02):7.601356e-02,((36:5.774410e-01,10:6.339964e-01):4.383891e-01,(13:1.264574e+00,((12:1.399941e+00,6:3.284990e-01):1.141552e+00,11:3.818345e+00):3.435239e-01):2.107608e-01):4.519527e-01):2.071422e-01):1.518170e-01,1:7.908845e-01);
   tree gen.4478000 = [&U] ((((17:6.687899e-01,((37:3.112247e-01,71:2.817066e-01):9.015660e-02,14:2.845782e-01):2.464968e-01):1.229250e-01,57:5.643612e-01):9.388712e-02,(67:1.035987e-01,(16:7.927038e-02,60:1.165528e-01):6.973863e-02):5.104397e-01):9.052588e-02,(((54:1.328864e+00,(((43:1.528037e-01,28:1.274018e-01):3.673065e-01,(24:2.696964e-01,(15:2.298240e-01,44:1.893007e-01):1.125568e-01):2.456547e-01):4.919647e-01,((((29:8.792666e-02,59:4.222759e-02):7.993688e-01,(31:7.390586e-01,(34:7.780942e-01,(47:7.480013e-01,((26:8.464735e-01,((35:4.298639e-01,65:6.278537e-01):1.450223e-01,(73:3.135798e-01,64:2.048358e-01):1.506467e-01):1.236399e-01):7.663137e-02,(61:3.531042e-01,74:3.952968e-01):3.930771e-01):1.212365e-01):2.628594e-01):1.431046e-01):3.926397e-02):4.513198e-01,63:1.515333e+00):2.339730e-01,((((72:9.072077e-01,((((2:2.153307e-01,30:4.474098e-01):1.788079e-01,9:2.959177e-01):1.475933e-01,(7:4.711410e-01,8:3.924631e-01):3.712738e-01):2.169501e-01,((75:9.115007e-02,56:1.267277e-01):6.434375e-02,(45:1.870352e-02,(46:1.486190e-03,51:2.906572e-03):3.240567e-03):1.271194e-01):2.665658e-01):7.201934e-01):8.035398e-01,((68:2.527279e+00,((69:2.330948e+00,(5:1.796587e+00,33:2.191203e+00):4.604170e-01):7.705894e-01,(3:4.583007e-01,4:6.094152e-01):1.807151e+00):5.142837e-01):2.908192e-01,((58:1.051457e+00,32:1.058649e+00):1.392889e+00,62:2.968234e+00):2.287705e-01):3.143507e-01):1.531700e+00,((20:4.065985e-01,(48:3.192711e-01,52:4.720654e-01):3.183742e-01):5.061620e-01,(53:1.060417e+00,(23:4.446513e-01,(42:3.131673e-01,(19:2.586533e-01,18:1.906651e-01):1.130444e-01):3.018453e-01):4.883365e-01):1.175366e-01):3.214479e-01):3.665152e-01,((((39:1.557042e-01,25:2.057387e-01):1.231612e-01,40:2.615617e-01):5.329134e-01,((49:3.176804e-01,21:3.504895e-01):3.700785e-01,55:8.451083e-01):2.928347e-01):1.708995e-01,(41:5.543138e-01,(27:1.791566e-01,(38:3.649812e-02,66:4.750690e-02):1.522089e-01):3.881685e-01):6.652138e-01):3.122668e-01):8.535507e-02):2.841100e-01):2.036326e-02):1.432260e-01,(((10:6.385953e-01,36:4.681998e-01):4.615271e-01,11:3.486757e+00):2.190920e-01,((12:6.018770e-01,6:1.720071e-01):1.910982e+00,13:1.246136e+00):5.973515e-01):2.527606e-01):2.206797e-01,((50:4.652401e-01,22:4.301024e-01):5.227437e-01,70:5.078540e-01):6.126193e-01):2.179781e-01,1:7.712803e-01);
   tree gen.4478500 = [&U] (((67:9.809171e-02,(60:8.639041e-02,16:5.771563e-02):6.854279e-02):4.636864e-01,(57:5.306636e-01,(17:4.393063e-01,(14:3.057168e-01,(71:2.404900e-01,37:2.914602e-01):1.038503e-01):1.566191e-01):1.579563e-01):3.529499e-02):1.496962e-01,((70:4.916489e-01,(50:3.251760e-01,22:5.009248e-01):4.001349e-01):4.424610e-01,(((54:1.160121e+00,(((((((32:9.585503e-01,58:8.967756e-01):1.289904e+00,62:2.371075e+00):3.417031e-01,(68:1.902795e+00,((4:5.698652e-01,3:3.735870e-01):1.709313e+00,((5:1.192964e+00,33:1.796202e+00):7.596579e-01,69:2.013773e+00):4.235332e-01):4.822994e-01):2.872971e-01):1.782387e-01,(72:8.564492e-01,(((56:1.159297e-01,75:8.221446e-02):4.998381e-02,(45:7.492484e-03,(51:4.209421e-03,46:1.385176e-03):1.425461e-02):1.311427e-01):2.983936e-01,((8:3.077319e-01,7:3.728277e-01):2.278750e-01,((2:1.932554e-01,30:3.996284e-01):1.775333e-01,9:2.137978e-01):1.231038e-01):1.744890e-01):5.083579e-01):6.511200e-01):9.814366e-01,(((52:4.248394e-01,48:2.992654e-01):2.044702e-01,20:3.594690e-01):3.653198e-01,(53:7.258000e-01,(23:5.047080e-01,((18:1.745729e-01,19:1.819562e-01):1.003523e-01,42:3.063578e-01):2.194686e-01):3.836333e-01):1.960176e-01):3.722797e-01):2.631468e-01,((((66:4.413415e-02,38:2.508907e-02):1.004774e-01,27:1.455318e-01):4.262455e-01,41:3.514132e-01):5.889363e-01,(((49:2.962328e-01,21:3.412166e-01):3.480939e-01,55:9.683912e-01):1.784997e-01,((39:8.096617e-02,25:1.903740e-01):1.262936e-01,40:2.934405e-01):4.999667e-01):2.054640e-01):2.465492e-01):1.251019e-01,((31:6.974893e-01,((34:6.501728e-01,(47:6.837932e-01,((61:3.176841e-01,74:2.788721e-01):3.231865e-01,(26:6.347628e-01,((35:4.050752e-01,65:5.739872e-01):7.913290e-02,(64:1.432990e-01,73:1.966900e-01):1.800218e-01):1.315828e-01):7.854856e-02):8.328451e-02):1.461338e-01):1.051021e-01,(59:6.664093e-02,29:5.523770e-02):7.817970e-01):4.481635e-02):4.209621e-01,63:1.402282e+00):1.764262e-01):1.655300e-01):1.287316e-02,((28:1.202069e-01,43:1.112302e-01):3.558762e-01,(24:1.967770e-01,(44:1.620525e-01,15:1.631115e-01):1.533198e-01):1.949905e-01):4.614228e-01):1.749135e-01,((13:9.688217e-01,(6:6.184695e-01,12:4.007856e-01):1.318978e+00):5.540835e-01,((36:4.528265e-01,10:4.077728e-01):2.230344e-01,11:3.205560e+00):2.467153e-01):3.198015e-01):1.288868e-01):1.532135e-01,1:6.461447e-01);
   tree gen.4479000 = [&U] (((67:1.044766e-01,(60:9.037542e-02,16:7.545550e-02):5.323953e-02):4.622873e-01,(57:5.528679e-01,(17:4.852461e-01,(14:3.197164e-01,(71:2.397644e-01,37:2.836286e-01):5.081336e-02):2.111896e-01):6.712663e-02):8.007963e-02):1.492445e-01,((70:4.901655e-01,(50:2.126463e-01,22:4.994134e-01):3.989276e-01):4.411260e-01,((((((((((32:9.556582e-01,58:8.940699e-01):1.286012e+00,62:2.363921e+00):1.276098e-01,(68:1.897054e+00,((4:5.681458e-01,3:3.724598e-01):1.704155e+00,((5:1.189365e+00,33:1.790783e+00):8.032015e-01,69:2.007697e+00):4.222553e-01):4.095675e-01):2.864302e-01):4.083016e-01,(72:8.538651e-01,(((56:1.155799e-01,75:8.196640e-02):4.983300e-02,(45:7.170138e-03,(51:4.196720e-03,46:4.509713e-03):1.074917e-02):1.307470e-01):2.974933e-01,((8:3.068034e-01,7:4.071273e-01):2.271874e-01,((2:1.926724e-01,30:3.984227e-01):1.260361e-01,9:2.143072e-01):1.626984e-01):1.239153e-01):5.068241e-01):6.491554e-01):1.326928e+00,(((52:4.235576e-01,48:2.983625e-01):1.970088e-01,20:3.583844e-01):3.642176e-01,(53:7.236101e-01,(23:5.031852e-01,((18:1.740462e-01,19:1.648428e-01):1.000495e-01,42:3.054334e-01):2.188064e-01):3.824758e-01):1.954262e-01):3.711565e-01):2.623529e-01,((((66:4.400099e-02,38:3.662716e-02):1.001742e-01,27:1.450927e-01):4.249595e-01,41:3.503529e-01):5.871593e-01,(((49:2.953390e-01,21:3.401871e-01):3.470436e-01,55:9.654694e-01):1.779611e-01,((39:8.072188e-02,25:2.201412e-01):1.259125e-01,40:2.925551e-01):4.984582e-01):2.048441e-01):2.458053e-01):1.247244e-01,((31:6.953849e-01,((34:6.482111e-01,(47:6.817301e-01,((61:3.167256e-01,74:2.780307e-01):3.222114e-01,(26:6.328476e-01,((35:3.650463e-01,65:5.722553e-01):1.214894e-01,(64:1.738930e-01,73:3.260334e-01):1.794787e-01):1.311858e-01):1.316241e-01):7.636218e-02):1.456929e-01):7.715947e-02,(59:6.643986e-02,29:5.507104e-02):7.794381e-01):1.046410e-01):3.627185e-01,63:1.355554e+00):3.221249e-01):1.884108e-01,((28:1.198442e-01,43:1.108946e-01):3.289641e-01,(24:1.961833e-01,(44:1.512889e-01,15:1.626194e-01):1.429267e-01):1.944022e-01):4.600306e-01):1.283432e-02,54:1.156620e+00):1.743858e-01,((13:1.153850e+00,(6:6.166034e-01,12:3.995763e-01):1.314999e+00):5.524118e-01,((36:4.514602e-01,10:4.065424e-01):2.223614e-01,11:2.835455e+00):3.016059e-01):5.251724e-01):1.284979e-01):1.527512e-01,1:6.441952e-01);
   tree gen.4479500 = [&U] (((67:1.037468e-01,(60:8.974411e-02,16:7.492841e-02):6.382378e-02):3.851570e-01,(57:5.490059e-01,(17:4.818565e-01,(14:3.174830e-01,(71:2.826450e-01,37:2.816473e-01):5.045841e-02):1.768783e-01):1.228229e-01):7.952024e-02):1.482020e-01,((70:6.188954e-01,(50:2.759376e-01,22:4.959248e-01):3.961409e-01):3.532911e-01,((((((((((32:9.489825e-01,58:8.878244e-01):1.256857e+00,62:2.347408e+00):3.111425e-01,(68:1.883803e+00,((4:5.641770e-01,3:3.698580e-01):1.692251e+00,((5:1.181057e+00,33:1.735797e+00):7.975908e-01,69:1.993673e+00):2.958605e-01):3.456618e-01):2.844294e-01):2.403621e-01,(72:8.479005e-01,(((56:1.147725e-01,75:8.139383e-02):4.948489e-02,(45:7.120051e-03,(51:4.029970e-03,46:4.478211e-03):1.085888e-02):1.298337e-01):2.954152e-01,((8:3.067665e-01,7:4.042834e-01):2.256004e-01,((2:1.913265e-01,30:3.956395e-01):1.654583e-01,9:2.128102e-01):1.277197e-01):1.565156e-01):5.616657e-01):7.279093e-01):1.412898e+00,(((52:4.205988e-01,48:2.962783e-01):2.952133e-01,20:3.558809e-01):4.099198e-01,(53:7.185554e-01,(23:4.996703e-01,((18:1.728304e-01,19:1.636913e-01):9.935063e-02,42:3.032998e-01):2.172780e-01):3.798041e-01):1.607200e-01):3.685638e-01):2.605202e-01,((31:6.905273e-01,((34:6.436831e-01,(47:6.769679e-01,((61:3.145131e-01,74:2.760885e-01):3.199606e-01,(26:6.284269e-01,((35:3.624963e-01,65:5.682579e-01):9.715628e-02,(64:1.635170e-01,73:3.237559e-01):1.815776e-01):1.764873e-01):1.435364e-01):5.098295e-02):1.446752e-01):7.662048e-02,(59:7.561554e-02,29:5.468634e-02):7.739934e-01):1.039100e-01):3.589279e-01,63:1.346085e+00):3.198747e-01):6.468087e-02,((((66:4.369362e-02,38:3.637130e-02):9.947448e-02,27:1.440792e-01):4.219909e-01,41:3.479056e-01):5.830578e-01,(((49:2.932760e-01,21:3.378107e-01):3.446193e-01,55:9.561514e-01):2.032665e-01,((39:8.015800e-02,25:2.186034e-01):1.072485e-01,40:2.426477e-01):5.155352e-01):2.034132e-01):2.440883e-01):1.870946e-01,((28:1.190070e-01,43:1.101200e-01):3.266662e-01,(24:1.948128e-01,(44:1.577167e-01,15:1.614834e-01):1.419283e-01):1.930442e-01):4.568171e-01):1.040377e-01,54:1.148541e+00):9.377154e-02,((13:1.135085e+00,(6:6.122962e-01,12:3.967851e-01):2.367523e+00):3.845268e-01,((36:4.483065e-01,10:4.037026e-01):3.087551e-01,11:2.815648e+00):8.343902e-02):3.421241e-01):1.298802e-01):9.161847e-02,1:8.279907e-01);
   tree gen.4480000 = [&U] (((67:1.061175e-01,(60:9.462150e-02,16:7.664060e-02):7.100669e-02):3.958120e-01,(57:5.615513e-01,(17:4.928674e-01,(14:3.247378e-01,(71:2.891037e-01,37:2.880832e-01):5.161143e-02):1.809201e-01):8.019093e-02):1.113615e-01):1.768751e-01,((70:6.330378e-01,(50:2.822431e-01,22:5.072571e-01):2.898857e-01):4.427545e-01,((((((((((32:9.706677e-01,58:9.081120e-01):1.414824e+00,62:2.401048e+00):1.639355e-01,(68:1.926849e+00,((4:5.770690e-01,3:3.783097e-01):1.730921e+00,((5:1.208045e+00,33:1.775462e+00):8.158165e-01,69:2.039230e+00):2.397549e-01):2.168406e-01):4.165859e-01):2.458546e-01,(72:8.672758e-01,(((56:1.173952e-01,75:8.325376e-02):5.061567e-02,(45:7.282751e-03,(51:3.018499e-03,46:1.739391e-03):1.642650e-02):1.328005e-01):3.410618e-01,((8:3.137764e-01,7:4.135216e-01):2.307556e-01,((2:1.956984e-01,30:4.046802e-01):1.692392e-01,9:2.176731e-01):1.306382e-01):1.600921e-01):4.814749e-01):8.741091e-01):1.445184e+00,(((52:4.302099e-01,48:3.030485e-01):3.019592e-01,20:3.640131e-01):4.192869e-01,(53:7.349751e-01,(23:5.110882e-01,((18:1.767798e-01,19:1.674318e-01):1.016209e-01,42:3.102305e-01):2.222430e-01):3.884830e-01):1.132878e-01):3.769858e-01):2.664734e-01,((31:7.063065e-01,((34:6.583919e-01,(47:6.924373e-01,((61:3.217000e-01,74:2.823974e-01):3.272720e-01,(26:8.228473e-01,((35:3.707797e-01,65:5.812431e-01):9.937639e-02,(64:1.672536e-01,73:3.311540e-01):1.857268e-01):1.805202e-01):1.468164e-01):6.302965e-02):2.134140e-01):7.837133e-02,(59:7.734343e-02,29:5.593598e-02):7.916799e-01):1.062844e-01):3.671298e-01,63:1.376844e+00):3.357064e-01):4.081270e-02,((((66:4.014420e-02,38:3.034191e-02):1.017476e-01,27:1.473716e-01):4.316338e-01,41:3.558556e-01):5.963812e-01,(((49:2.846356e-01,21:3.455300e-01):3.086977e-01,55:8.806266e-01):2.568733e-01,((39:8.198969e-02,25:2.235987e-01):1.096993e-01,40:2.481925e-01):4.519124e-01):2.080614e-01):2.496659e-01):1.913699e-01,((28:1.217265e-01,43:1.126363e-01):3.341308e-01,(24:1.992645e-01,(44:2.099333e-01,15:1.817922e-01):1.426327e-01):1.974554e-01):3.992345e-01):1.064150e-01,54:1.174786e+00):9.591431e-02,((13:1.157021e+00,(6:6.262878e-01,12:9.768403e-01):8.009213e-01):2.982972e-01,((36:4.790143e-01,10:4.129276e-01):3.158105e-01,11:2.879989e+00):1.868957e-01):3.499420e-01):1.488667e-01):2.673235e-01,1:8.469111e-01);
   tree gen.4480500 = [&U] (((67:1.060144e-01,(60:9.452961e-02,16:7.656617e-02):7.093773e-02):3.954276e-01,(57:4.570436e-01,(17:4.923887e-01,(14:3.244224e-01,(71:2.888229e-01,37:2.704666e-01):5.156131e-02):1.807444e-01):8.011305e-02):1.112534e-01):1.767033e-01,((70:6.324230e-01,(50:2.819689e-01,22:5.067645e-01):2.896042e-01):3.691114e-01,((((((((((32:7.821018e-01,58:9.072301e-01):1.413449e+00,62:2.398716e+00):3.216884e-01,(68:1.924978e+00,((4:5.765086e-01,3:3.779422e-01):1.729240e+00,((5:1.206872e+00,33:1.773738e+00):9.466061e-01,69:2.037250e+00):6.083855e-01):1.525626e-01):4.161813e-01):2.838765e-01,(72:8.664335e-01,(((56:1.172812e-01,75:8.317290e-02):7.754790e-02,(45:7.275678e-03,(51:3.015568e-03,46:1.737702e-03):1.641055e-02):9.153023e-02):3.407306e-01,((8:3.275141e-01,7:4.652977e-01):2.220333e-01,((2:1.955084e-01,30:4.042872e-01):1.690748e-01,9:2.174617e-01):1.305113e-01):7.486491e-02):4.810073e-01):7.606362e-01):1.012915e+00,(((52:4.297921e-01,48:3.027542e-01):3.016659e-01,20:3.636596e-01):4.188797e-01,(53:7.342613e-01,(23:5.105918e-01,((18:1.766081e-01,19:1.672692e-01):1.052143e-01,42:3.099292e-01):2.220272e-01):3.881057e-01):2.169824e-01):3.766197e-01):2.662146e-01,((((66:4.010521e-02,38:3.031244e-02):1.717126e-01,27:1.472284e-01):3.728090e-01,41:3.555100e-01):5.999468e-01,(((49:2.843591e-01,21:3.451944e-01):3.076810e-01,55:8.797714e-01):2.443163e-01,((39:1.166902e-01,25:2.233815e-01):1.095927e-01,40:2.479514e-01):4.514735e-01):1.883386e-01):2.494234e-01):8.942813e-02,((31:7.056206e-01,((34:6.577524e-01,(47:6.917648e-01,((61:3.596971e-01,74:2.821231e-01):3.269541e-01,(26:8.220482e-01,((35:3.704196e-01,65:5.806786e-01):6.477198e-02,(64:1.670911e-01,73:3.308324e-01):1.855464e-01):1.803448e-01):1.466738e-01):6.296843e-02):1.732521e-01):7.829522e-02,(59:6.741604e-02,29:5.588165e-02):7.909111e-01):3.915716e-02):3.667732e-01,63:1.375507e+00):4.109684e-01):1.270969e-01,((28:1.216082e-01,43:1.125269e-01):3.338063e-01,(24:1.990710e-01,(44:2.097295e-01,15:1.816156e-01):1.536842e-01):1.717500e-01):3.668692e-01):3.753488e-02,54:1.173645e+00):9.582116e-02,((13:1.155897e+00,(6:2.624439e-01,12:9.758916e-01):8.001434e-01):2.980075e-01,((36:4.785491e-01,10:3.619166e-01):3.159842e-01,11:2.509063e+00):1.867142e-01):3.195732e-01):1.487221e-01):2.670639e-01,1:8.460886e-01);
   tree gen.4481000 = [&U] (((67:1.142985e-01,(60:1.019163e-01,16:8.254914e-02):7.648089e-02):4.263268e-01,(57:6.625940e-01,(17:5.308645e-01,(14:3.497732e-01,(71:3.113919e-01,37:2.906537e-01):5.559037e-02):1.937316e-01):8.569150e-02):1.199469e-01):9.307601e-02,((70:5.753746e-01,(50:3.040023e-01,22:5.463637e-01):4.106615e-01):5.646279e-01,((((((((((32:8.432162e-01,58:9.781221e-01):1.902187e+00,62:2.906723e+00):1.497103e-02,(68:2.082672e+00,((4:6.215576e-01,3:4.096874e-01):1.867095e+00,((5:1.568950e+00,33:1.912340e+00):4.843957e-01,69:2.196443e+00):3.592895e-01):3.599527e-01):4.487022e-01):3.705429e-01,(72:9.341377e-01,(((56:1.264457e-01,75:8.967213e-02):8.360758e-02,(45:7.844209e-03,(51:3.438853e-03,46:1.873488e-03):1.769289e-02):1.198674e-01):3.673557e-01,((8:3.531064e-01,7:5.016566e-01):2.393832e-01,((2:2.107856e-01,30:4.721494e-01):1.822865e-01,9:2.344544e-01):1.407096e-01):9.999279e-02):5.185937e-01):8.586040e-01):1.202791e+00,(((52:4.633766e-01,48:2.715523e-01):2.858367e-01,20:3.920764e-01):4.516115e-01,(53:7.916373e-01,(23:5.504901e-01,((18:1.904085e-01,19:1.803399e-01):1.134358e-01,42:3.341475e-01):2.393766e-01):4.861158e-01):1.545709e-01):4.060492e-01):2.870169e-01,(((31:7.220213e-01,(34:7.091500e-01,(47:7.458201e-01,((61:3.878042e-01,74:3.041686e-01):3.525027e-01,(26:8.862840e-01,((35:3.993646e-01,65:6.260535e-01):6.983334e-02,(64:1.793671e-01,73:3.025347e-01):2.463391e-01):1.235096e-01):1.401330e-01):5.477168e-02):1.867902e-01):1.210738e-01):4.296532e-02,(59:9.221881e-02,29:6.092635e-02):8.277060e-01):3.954333e-01,63:1.482991e+00):2.358806e-01):9.641615e-02,((((66:4.323908e-02,38:3.268110e-02):1.404055e-01,27:1.736575e-01):3.181601e-01,41:3.832899e-01):7.518843e-01,(((49:3.065793e-01,21:3.721683e-01):3.317235e-01,55:9.485177e-01):2.060245e-01,((39:1.258085e-01,25:2.408368e-01):1.181564e-01,40:2.673267e-01):4.867522e-01):2.030556e-01):2.689137e-01):2.986896e-01,((28:1.311109e-01,43:1.213199e-01):3.022383e-01,(24:2.146266e-01,(44:2.261180e-01,15:1.958073e-01):1.656933e-01):1.851707e-01):5.563071e-01):4.046790e-02,54:1.265355e+00):1.549885e-01,((13:1.246220e+00,(6:8.681121e-02,12:1.052149e+00):1.057525e+00):3.212941e-01,((36:5.159435e-01,10:3.901972e-01):3.406756e-01,11:4.014910e+00):2.013042e-01):3.445450e-01):1.603435e-01):2.879326e-01,1:9.122030e-01);
   tree gen.4481500 = [&U] (((((71:2.881067e-01,37:3.096541e-01):9.798395e-02,14:2.274713e-01):2.661840e-01,17:6.301783e-01):7.301548e-02,57:5.102696e-01):5.932345e-02,(((16:6.916518e-02,60:1.061967e-01):1.043272e-02,67:1.768319e-01):5.019147e-01,((70:6.013204e-01,(22:4.303650e-01,50:4.093342e-01):4.061347e-01):6.904748e-01,(((((15:1.821567e-01,44:1.971260e-01):1.561933e-01,24:3.051617e-01):1.526136e-01,(43:1.517479e-01,28:1.367423e-01):4.250289e-01):6.021906e-01,(((((((((26:9.015875e-01,((65:7.222189e-01,35:4.918768e-01):5.255129e-02,(73:2.778147e-01,64:1.800082e-01):1.742468e-01):1.539051e-01):1.156446e-01,(74:4.472227e-01,61:3.098092e-01):4.622029e-01):1.085371e-01,47:7.397569e-01):2.502207e-01,34:8.202615e-01):9.058613e-02,(59:8.499358e-02,29:7.406858e-02):8.110770e-01):1.432672e-01,31:7.337454e-01):3.760544e-01,63:1.438487e+00):2.562919e-01,(((((32:9.290300e-01,58:1.013586e+00):1.564452e+00,(((4:5.606708e-01,3:4.361520e-01):1.679916e+00,(69:2.083871e+00,(33:1.759025e+00,5:1.506859e+00):6.121920e-01):5.817637e-01):3.027148e-01,(62:2.335013e+00,68:2.540947e+00):6.218807e-01):6.932423e-02):2.486494e-01,((((45:7.306274e-03,(46:3.116558e-03,51:4.294187e-03):1.959541e-02):1.329811e-01,(56:1.096907e-01,75:7.931871e-02):6.063259e-02):3.481955e-01,((9:2.751818e-01,(2:3.166818e-01,30:3.729148e-01):2.274623e-01):1.740058e-01,(7:4.648767e-01,8:3.786174e-01):2.446638e-01):9.746939e-02):6.649563e-01,72:1.010164e+00):8.554525e-01):1.156998e+00,((20:4.591318e-01,(48:3.582641e-01,52:4.396254e-01):2.204831e-01):4.035613e-01,(53:8.861610e-01,(23:5.207258e-01,(42:3.194177e-01,(19:1.857000e-01,18:2.252182e-01):1.553386e-01):2.655214e-01):5.282959e-01):2.110439e-01):4.676597e-01):3.307819e-01,(((40:2.419017e-01,(39:9.767704e-02,25:2.032319e-01):2.054990e-01):5.735905e-01,((21:4.288655e-01,49:3.077691e-01):5.119757e-01,55:9.272801e-01):2.365264e-01):1.860033e-01,(((66:4.330954e-02,38:3.677952e-02):6.507159e-02,27:2.398416e-01):3.558436e-01,41:4.946691e-01):4.936174e-01):2.351255e-01):1.427836e-01):1.704812e-01,54:1.305152e+00):3.900476e-02):1.427115e-01,((11:3.957316e+00,(36:6.300273e-01,10:3.819989e-01):4.333842e-01):1.400018e-01,((12:1.072282e+00,6:4.442889e-01):7.222540e-01,13:1.478345e+00):6.709469e-01):3.032346e-01):1.679535e-01):2.042811e-01):1.496767e-01,1:9.241099e-01);
   tree gen.4482000 = [&U] (((67:1.073668e-01,(60:9.573543e-02,16:7.754285e-02):5.661397e-02):4.009393e-01,(57:5.739058e-01,(17:4.986696e-01,(14:3.089180e-01,(71:2.925072e-01,37:2.730267e-01):7.539803e-02):2.674416e-01):1.061606e-01):3.792975e-02):1.072622e-01,((70:5.404803e-01,(50:2.430998e-01,22:5.132288e-01):3.951462e-01):5.303854e-01,((((((((((32:1.134359e+00,58:9.188028e-01):1.645035e+00,(68:1.956366e+00,((4:5.838626e-01,3:2.860147e-01):1.828632e+00,((5:1.253093e+00,33:1.603007e+00):9.743710e-01,69:2.063237e+00):3.374999e-01):3.381230e-01):1.426391e-01):6.182929e-02,62:2.737307e+00):2.101962e-01,(72:8.774858e-01,(((56:1.321839e-01,75:8.423386e-02):7.178179e-02,(45:8.285644e-03,(51:4.361123e-03,46:1.759868e-03):7.769259e-03):1.125979e-01):3.450770e-01,((8:3.675919e-01,7:3.810548e-01):2.248656e-01,((2:1.980023e-01,30:4.435154e-01):1.712315e-01,9:2.202356e-01):1.193477e-01):1.095148e-01):4.871430e-01):8.065329e-01):9.874025e-01,(((52:3.259675e-01,48:2.901669e-01):2.539331e-01,20:3.866499e-01):3.911851e-01,(53:6.864933e-01,(23:5.171050e-01,((18:1.788609e-01,19:1.694029e-01):1.065564e-01,42:2.460865e-01):2.715421e-01):4.775480e-01):1.164192e-01):3.814239e-01):2.342216e-01,((((34:6.661428e-01,(47:7.005890e-01,((61:3.642854e-01,74:2.857219e-01):3.311248e-01,(26:8.325343e-01,((35:3.751447e-01,65:5.880858e-01):1.106167e-01,(64:1.684892e-01,73:2.841871e-01):1.773769e-01):1.160192e-01):1.316345e-01):2.910454e-02):1.895309e-01):1.476523e-01,(59:8.662609e-02,29:5.723140e-02):7.775088e-01):7.694903e-02,31:6.782334e-01):3.714518e-01,63:1.393053e+00):2.843604e-01):9.035445e-02,((((66:4.061679e-02,38:3.069911e-02):1.318905e-01,27:1.631258e-01):2.988649e-01,41:4.495218e-01):7.062854e-01,(((49:2.141398e-01,21:4.045831e-01):3.705439e-01,55:8.909938e-01):2.451793e-01,((39:1.181787e-01,25:2.119698e-01):1.454704e-01,40:2.641863e-01):4.572325e-01):1.353106e-01):2.625385e-01):1.839795e-01,((28:1.231595e-01,43:1.139623e-01):2.839087e-01,(24:2.323362e-01,(44:2.124048e-01,15:2.000224e-01):1.346864e-01):1.739409e-01):5.225692e-01):1.286043e-01,54:1.188616e+00):9.221676e-02,((13:1.170642e+00,(6:4.281890e-01,12:6.861936e-01):6.734657e-01):5.128801e-01,((36:4.940609e-01,10:4.932799e-01):1.786492e-01,11:3.771421e+00):3.588596e-01):4.509110e-01):1.506192e-01):2.763751e-01,1:7.781994e-01);
   tree gen.4482500 = [&U] (((67:1.103232e-01,(60:9.837165e-02,16:7.967810e-02):5.817291e-02):4.119797e-01,(57:5.897091e-01,(17:5.124012e-01,(14:2.248786e-01,(71:3.005618e-01,37:2.805449e-01):7.747422e-02):2.748059e-01):1.265297e-01):2.950948e-02):1.102159e-01,((70:5.553632e-01,(50:2.497940e-01,22:5.273613e-01):4.060271e-01):5.449903e-01,((((((((((32:1.165595e+00,58:9.259938e-01):1.690334e+00,(68:2.010238e+00,((4:5.999401e-01,3:2.938906e-01):1.878986e+00,((5:1.287598e+00,33:1.647148e+00):7.355079e-01,69:2.120051e+00):3.429945e-01):3.194491e-01):1.465669e-01):2.299900e-02,62:2.812683e+00):2.522090e-01,(72:9.016486e-01,(((56:1.358237e-01,75:8.655336e-02):7.478161e-02,(45:8.513801e-03,(51:4.004430e-03,46:1.808328e-03):7.983197e-03):1.156984e-01):3.545791e-01,((8:3.777141e-01,7:3.915477e-01):3.394264e-01,((2:2.034546e-01,30:4.557282e-01):1.674349e-01,9:2.263001e-01):1.226341e-01):1.125304e-01):5.005572e-01):7.849523e-01):1.014592e+00,(((52:3.349434e-01,48:2.981571e-01):2.609255e-01,20:3.972968e-01):4.019570e-01,(53:7.053969e-01,(23:5.313442e-01,((18:1.837861e-01,19:1.740677e-01):1.142748e-01,42:2.528628e-01):2.790194e-01):4.906979e-01):3.427681e-01):3.919269e-01):2.406712e-01,((((34:6.844860e-01,(47:7.198807e-01,((61:3.359582e-01,74:2.935897e-01):3.014020e-01,(26:8.554593e-01,((35:3.854748e-01,65:6.042796e-01):1.136627e-01,(64:1.731287e-01,73:2.920126e-01):1.822612e-01):1.192140e-01):1.352592e-01):1.008134e-01):1.947499e-01):1.517182e-01,(59:8.901147e-02,29:5.880735e-02):7.989186e-01):3.902198e-02,31:6.969096e-01):4.123357e-01,63:1.327510e+00):2.921907e-01):7.471559e-02,((((66:4.173523e-02,38:2.540182e-02):1.355223e-01,27:1.344279e-01):3.070946e-01,41:4.619001e-01):7.257340e-01,(((49:2.200364e-01,21:4.157239e-01):4.058050e-01,55:9.155286e-01):2.519307e-01,((39:1.214329e-01,25:2.178067e-01):1.095232e-01,40:2.497236e-01):5.210697e-01):1.390365e-01):3.979078e-01):1.608538e-01,((28:1.265509e-01,43:1.171005e-01):2.917265e-01,(24:2.387339e-01,(44:2.182537e-01,15:2.055303e-01):1.383952e-01):1.920612e-01):5.369589e-01):5.066588e-02,54:1.216563e+00):9.475608e-02,((13:1.166134e+00,(6:4.399798e-01,12:7.050889e-01):6.920106e-01):5.270030e-01,((36:4.345251e-01,10:5.068631e-01):1.022068e-01,11:3.875272e+00):3.687413e-01):4.633275e-01):1.547668e-01):2.839854e-01,1:7.996282e-01);
   tree gen.4483000 = [&U] (((67:1.137376e-01,(60:9.962122e-02,16:8.214400e-02):5.997326e-02):4.976477e-01,((70:5.725508e-01,(50:2.575246e-01,22:5.436822e-01):4.185929e-01):5.618568e-01,((((((((((68:2.072451e+00,((4:8.278484e-01,3:3.029860e-01):1.719366e+00,((5:1.327447e+00,33:1.698124e+00):7.582705e-01,69:2.185663e+00):6.820568e-01):4.145135e-01):1.284095e-01,62:2.846858e+00):1.515380e-01,(32:1.201668e+00,58:9.546516e-01):1.742647e+00):2.600144e-01,(72:8.323144e-01,(((56:1.164160e-01,75:8.923203e-02):7.709597e-02,(45:1.400856e-02,(51:1.783254e-03,46:1.739642e-03):1.184449e-02):1.192791e-01):3.655527e-01,((8:3.894036e-01,7:4.036654e-01):3.499311e-01,((2:2.097511e-01,30:4.698322e-01):1.787720e-01,9:2.360363e-01):1.574941e-01):1.160130e-01):5.160486e-01):8.092451e-01):1.045992e+00,(((52:3.453093e-01,48:3.646801e-01):2.690007e-01,20:4.095925e-01):3.909349e-01,(53:7.272277e-01,(23:5.477884e-01,((18:1.894740e-01,19:1.794548e-01):1.234188e-01,42:2.606885e-01):2.876546e-01):5.058842e-01):3.533762e-01):3.931624e-01):2.481196e-01,((((34:7.056696e-01,(47:7.421597e-01,((61:3.463556e-01,74:3.026758e-01):3.107298e-01,(26:8.819342e-01,((35:3.974046e-01,65:6.229810e-01):1.171803e-01,(64:2.029447e-01,73:2.652717e-01):1.641886e-01):1.573931e-01):1.911857e-01):7.327663e-02):2.007771e-01):1.564136e-01,(59:9.176621e-02,29:6.062733e-02):7.645360e-01):1.245740e-01,31:7.184777e-01):4.250968e-01,63:1.368594e+00):3.012335e-01):4.168641e-02,((((66:4.302687e-02,38:2.618796e-02):1.397164e-01,27:1.385882e-01):3.165986e-01,41:4.761951e-01):7.481941e-01,(((49:2.268461e-01,21:4.285898e-01):4.183640e-01,55:9.438625e-01):2.597275e-01,((39:1.251910e-01,25:2.245474e-01):1.129128e-01,40:2.574521e-01):5.371958e-01):1.414058e-01):2.743000e-01):1.658319e-01,((28:1.304674e-01,43:1.207245e-01):3.100260e-01,(24:2.461223e-01,(44:2.250082e-01,15:1.797027e-01):1.426783e-01):1.980051e-01):5.535768e-01):5.223390e-02,54:1.254214e+00):9.768862e-02,((13:1.202224e+00,(6:4.535964e-01,12:1.373533e+00):9.299107e-01):5.433128e-01,((36:4.479728e-01,10:5.225496e-01):1.726117e-01,11:3.995205e+00):3.135718e-01):4.776666e-01):1.595565e-01):2.820556e-01):8.767342e-02,(57:6.079596e-01,(17:5.282591e-01,(14:2.318382e-01,(71:2.808907e-01,37:2.892273e-01):7.987191e-02):2.833107e-01):1.128119e-01):3.042274e-02,1:8.243753e-01);
   tree gen.4483500 = [&U] ((((16:5.006403e-02,67:1.692629e-01):2.875407e-02,60:8.629921e-02):3.861530e-01,((70:6.641747e-01,(22:4.119439e-01,50:3.953568e-01):4.365463e-01):4.252978e-01,((54:1.249287e+00,(((((((((26:8.629963e-01,((35:4.861446e-01,65:6.913053e-01):7.154512e-02,(73:2.478702e-01,64:1.579195e-01):1.652703e-01):8.782645e-02):1.964635e-01,(74:4.280799e-01,61:2.703104e-01):3.230219e-01):3.978642e-02,47:7.080927e-01):2.395104e-01,34:7.851514e-01):1.330913e-01,(59:8.779826e-02,29:4.040838e-02):6.297597e-01):2.362561e-01,31:6.156703e-01):3.599579e-01,63:1.501375e+00):2.354809e-01,(((((((4:7.074786e-01,3:4.664356e-01):1.608010e+00,(69:2.364551e+00,(33:1.605070e+00,5:1.563746e+00):6.517806e-01):8.061287e-01):4.690319e-01,(32:1.021950e+00,58:9.702012e-01):1.497488e+00):8.894830e-03,(62:2.235066e+00,68:1.893412e+00):4.768801e-01):3.295396e-01,((((45:6.494811e-03,(46:3.184758e-03,51:4.554309e-03):1.797609e-02):1.608762e-01,(56:1.109416e-01,75:7.838878e-02):5.639997e-02):2.613623e-01,((9:2.141914e-01,(2:3.031267e-01,30:3.569527e-01):1.555224e-01):2.126315e-01,(7:4.449783e-01,8:3.355288e-01):2.454737e-01):1.592165e-01):5.955199e-01,72:9.669250e-01):8.188361e-01):1.053458e+00,((20:4.394794e-01,(48:2.446504e-01,52:4.208079e-01):2.897210e-01):3.742976e-01,(53:8.482301e-01,(23:4.108510e-01,(42:3.057455e-01,(19:2.098579e-01,18:1.564813e-01):9.476615e-02):3.446550e-01):5.992289e-01):2.069050e-01):3.315778e-01):2.456380e-01,(((40:2.315474e-01,(39:1.499886e-01,25:1.945329e-01):2.019067e-01):5.138384e-01,((21:4.117775e-01,49:2.890769e-01):3.838418e-01,55:8.875892e-01):2.022054e-01):1.578373e-01,(((66:4.145574e-02,38:2.335908e-02):1.019605e-01,27:2.295755e-01):3.406123e-01,41:4.734955e-01):9.141232e-01):2.250613e-01):1.251831e-01):2.901801e-01,(((15:2.085338e-01,44:1.886883e-01):1.733967e-01,24:2.196821e-01):2.168670e-01,(43:1.693284e-01,28:1.308892e-01):4.278103e-01):5.364217e-01):5.529453e-02):7.456695e-02,((11:3.472513e+00,(36:5.215277e-01,10:3.656480e-01):4.010379e-01):3.965013e-01,((12:9.910736e-01,6:1.594015e-01):9.535675e-01,13:1.584194e+00):6.269338e-01):3.958505e-01):1.782449e-01):2.340335e-01):9.877539e-02,((((71:3.005493e-01,37:3.271583e-01):9.039332e-02,14:2.832580e-01):2.503179e-01,17:6.032044e-01):1.538055e-01,57:4.884283e-01):4.172395e-02,1:8.605356e-01);
   tree gen.4484000 = [&U] ((((((((31:6.820087e-01,((34:7.166021e-01,(47:6.638299e-01,((26:8.920129e-01,((35:4.047500e-01,65:5.326379e-01):9.991510e-02,(73:2.418993e-01,64:1.993689e-01):1.709843e-01):1.210352e-01):1.309595e-01,(61:3.035265e-01,74:3.753656e-01):3.606916e-01):1.263739e-01):2.469180e-01):1.083938e-01,(29:1.149011e-01,59:4.291577e-02):8.432236e-01):1.012266e-01):4.110414e-01,63:1.539508e+00):3.430998e-01,((((72:9.151738e-01,((((2:2.402651e-01,30:4.248510e-01):1.988815e-01,9:2.314705e-01):1.072614e-01,(7:4.506974e-01,8:3.760819e-01):2.958499e-01):1.745366e-01,((75:9.592973e-02,56:1.031241e-01):3.651798e-02,(45:1.003480e-02,(46:3.005106e-03,51:2.639063e-03):3.580602e-03):1.742548e-01):3.156859e-01):5.722143e-01):8.102675e-01,((68:2.188283e+00,((69:2.712732e+00,(5:1.374845e+00,33:1.982969e+00):7.534079e-01):3.623784e-01,(3:3.867337e-01,4:6.369047e-01):1.831760e+00):5.831771e-01):2.372312e-01,((58:1.116607e+00,32:1.005271e+00):2.009222e+00,62:2.552572e+00):1.324553e-01):2.048516e-01):1.096388e+00,((20:4.162169e-01,(48:4.051456e-01,52:3.674618e-01):2.908856e-01):4.254172e-01,(53:8.285717e-01,(23:4.814054e-01,(42:2.560673e-01,(19:2.116472e-01,18:1.756655e-01):1.169729e-01):2.550795e-01):7.008482e-01):1.751748e-01):3.838786e-01):2.439411e-01,((((39:1.507197e-01,25:1.852515e-01):2.174627e-01,40:2.085221e-01):4.514286e-01,((49:2.512168e-01,21:4.333705e-01):4.825373e-01,55:9.329855e-01):1.979192e-01):2.280644e-01,(41:4.266983e-01,(27:1.813596e-01,(38:2.689158e-02,66:4.018334e-02):1.227674e-01):3.440988e-01):6.257741e-01):2.746112e-01):6.918839e-02):2.470037e-01,((43:1.808930e-01,28:1.001240e-01):4.212362e-01,(24:2.105155e-01,(15:1.785046e-01,44:1.916919e-01):2.391015e-01):1.852812e-01):5.511549e-01):1.352248e-01,54:1.050455e+00):1.499238e-01,((10:4.167200e-01,(36:4.461240e-01,11:4.130634e+00):1.159569e-01):4.676029e-01,((12:1.174155e+00,6:2.456576e-01):1.502524e+00,13:1.733102e+00):3.260390e-01):4.445226e-01):1.667851e-01,((50:4.417822e-01,22:4.516923e-01):4.389087e-01,70:4.854564e-01):5.322385e-01):7.875737e-02,(((17:5.004140e-01,((37:3.542580e-01,71:3.306212e-01):1.042111e-01,14:2.517868e-01):1.945800e-01):1.341907e-01,57:4.979659e-01):1.191829e-01,(67:9.321837e-02,(16:5.400764e-02,60:1.118301e-01):6.780512e-02):3.915695e-01):1.181616e-01,1:8.714829e-01);
   tree gen.4484500 = [&U] (((67:1.010220e-01,(60:1.063856e-01,16:6.307402e-02):6.404550e-02):5.109352e-01,(57:5.253062e-01,(17:5.641284e-01,(14:2.475803e-01,(71:3.219908e-01,37:3.088661e-01):3.756160e-02):2.566350e-01):1.363209e-01):4.262515e-02):6.519053e-02,((70:6.114275e-01,(50:2.832982e-01,22:5.805987e-01):4.171831e-01):6.000074e-01,((((((((((((4:7.250827e-01,3:4.167490e-01):1.839437e+00,((5:1.466291e+00,33:1.756001e+00):7.430966e-01,69:2.515021e+00):4.521915e-01):5.355145e-01,68:2.112438e+00):1.289306e-01,62:3.040162e+00):2.354376e-01,(32:1.309131e+00,58:1.019473e+00):1.946760e+00):2.647589e-01,(72:8.888294e-01,(((56:1.059687e-01,75:6.478055e-02):9.072436e-02,(45:9.726169e-03,(51:2.742678e-03,46:2.175179e-03):1.216210e-02):1.048740e-01):2.670722e-01,((8:3.396845e-01,7:5.289384e-01):3.136790e-01,((2:2.674553e-01,30:4.996094e-01):1.567369e-01,9:2.520634e-01):1.534106e-01):1.316489e-01):6.292996e-01):7.743137e-01):1.150647e+00,(((52:3.687562e-01,48:3.432815e-01):2.872661e-01,20:4.374042e-01):5.925159e-01,(53:7.766072e-01,(23:6.269185e-01,((18:2.023394e-01,19:1.916399e-01):1.760068e-01,42:2.805464e-01):2.867387e-01):5.402342e-01):2.224297e-01):4.198585e-01):2.649672e-01,((((34:7.608010e-01,(47:8.139489e-01,((61:3.698734e-01,74:5.101660e-01):3.389445e-01,(26:7.660623e-01,((35:4.571253e-01,65:5.824631e-01):1.351114e-01,(64:2.167248e-01,73:2.832839e-01):2.296060e-01):9.723688e-02):2.675472e-01):9.674723e-02):2.404254e-01):9.411033e-02,(59:9.799723e-02,29:6.474398e-02):8.164487e-01):1.330327e-01,31:7.672630e-01):4.262610e-01,63:1.461523e+00):2.328113e-01):1.129862e-01,((((66:4.594843e-02,38:2.180187e-02):1.521020e-01,27:1.479985e-01):4.304669e-01,41:3.928346e-01):7.464128e-01,(((49:2.635958e-01,21:4.576915e-01):5.143982e-01,55:1.007952e+00):1.448489e-01,((39:1.288833e-01,25:2.397944e-01):2.035282e-01,40:2.749334e-01):5.705492e-01):1.405822e-01):3.815217e-01):1.858661e-01,((28:1.393262e-01,43:1.335935e-01):3.036539e-01,(24:2.580467e-01,(44:2.402865e-01,15:1.919047e-01):1.523663e-01):2.114498e-01):5.283438e-01):5.367874e-02,54:1.339376e+00):1.180793e-01,(((36:5.178625e-01,10:4.928316e-01):5.283574e-01,11:4.266483e+00):2.640660e-01,(13:1.575119e+00,(6:2.153991e-01,12:1.175639e+00):1.453569e+00):5.853839e-01):2.998816e-01):1.768193e-01):2.323143e-01,1:8.803511e-01);
   tree gen.4485000 = [&U] ((((54:9.740874e-01,(((43:1.677422e-01,28:8.271634e-02):2.897255e-01,(24:1.952112e-01,(15:1.828947e-01,44:1.777560e-01):2.032424e-01):1.718113e-01):5.110862e-01,(((31:6.324270e-01,((34:6.645055e-01,(47:6.155697e-01,((26:8.271639e-01,((35:3.753249e-01,65:4.939154e-01):9.265132e-02,(73:2.243134e-01,64:1.848749e-01):1.585538e-01):1.451658e-01):1.214388e-01,(61:2.814603e-01,74:3.480767e-01):3.344695e-01):1.171866e-01):2.609981e-01):8.513757e-02,(29:1.050800e-01,59:3.979581e-02):7.819216e-01):9.386745e-02):3.811589e-01,63:1.522813e+00):4.053058e-01,((((72:9.346357e-01,((((2:2.227979e-01,30:3.939645e-01):1.610160e-01,9:2.271018e-01):1.071634e-01,(7:3.817766e-01,8:3.487409e-01):2.743418e-01):1.211201e-01,((75:7.078502e-02,56:9.742757e-02):5.707508e-02,(45:1.890950e-02,(46:3.573708e-03,51:2.447204e-03):3.895580e-03):1.615865e-01):2.927357e-01):4.165879e-01):8.536335e-01,((68:1.930188e+00,((69:2.515517e+00,(5:1.274894e+00,33:1.838808e+00):5.545604e-01):2.597182e-01,(3:3.586183e-01,4:6.097798e-01):1.611224e+00):5.128210e-01):3.704071e-01,((58:1.035430e+00,32:9.321879e-01):1.863152e+00,62:2.367001e+00):2.079784e-01):2.096397e-01):1.085093e+00,((20:3.859582e-01,(48:3.756917e-01,52:4.005665e-01):2.239406e-01):3.944896e-01,(53:7.683349e-01,(23:5.258684e-01,(42:2.374513e-01,(19:1.962605e-01,18:1.628947e-01):1.788329e-01):1.809008e-01):6.498969e-01):1.624397e-01):3.559708e-01):2.262067e-01,((((39:1.397624e-01,25:1.717838e-01):1.860374e-01,40:1.933627e-01):4.186099e-01,((49:2.557037e-01,21:4.018646e-01):3.799821e-01,55:8.202595e-01):3.541748e-01):1.505455e-01,(41:3.956776e-01,(27:1.604402e-01,(38:2.493657e-02,66:3.726203e-02):1.138422e-01):3.410991e-01):6.102527e-01):2.713755e-01):9.323933e-02):1.464377e-01):8.475176e-02):1.454117e-01,((36:4.078141e-01,(10:3.658430e-01,11:3.830338e+00):1.060991e-01):4.552025e-01,((12:8.161065e-01,6:1.062345e-01):1.304690e+00,13:1.631750e+00):2.988777e-01):4.122060e-01):1.546599e-01,((50:4.096649e-01,22:3.428091e-01):4.454407e-01,70:5.582404e-01):6.540342e-01):1.468858e-01,(((17:4.640341e-01,((37:3.285036e-01,71:3.065852e-01):9.663502e-02,14:1.942414e-01):1.914281e-01):9.960943e-02,57:4.830799e-01):1.105183e-01,(67:8.644144e-02,(16:4.757441e-02,60:1.037001e-01):6.451641e-02):5.251733e-01):9.468149e-02,1:8.081265e-01);
   tree gen.4485500 = [&U] ((((54:9.416148e-01,(((43:1.621502e-01,28:7.995888e-02):3.756138e-01,(24:1.887035e-01,(15:1.767976e-01,44:1.718303e-01):2.090399e-01):1.660838e-01):4.657578e-01,(((31:6.113442e-01,((34:6.423533e-01,(47:5.950488e-01,((26:7.995893e-01,((35:3.628129e-01,65:4.836365e-01):8.956266e-02,(73:2.168356e-01,64:1.787118e-01):1.532682e-01):1.403265e-01):1.173905e-01,(61:2.720774e-01,74:3.364730e-01):3.233195e-01):1.132800e-01):2.091756e-01):8.229939e-02,(29:1.015770e-01,59:3.846916e-02):7.558552e-01):9.073825e-02):3.684524e-01,63:1.472048e+00):3.917944e-01,((((72:9.034784e-01,((((2:2.153707e-01,30:3.808311e-01):1.556483e-01,9:2.195310e-01):1.035910e-01,(7:4.070116e-01,8:3.371151e-01):2.651962e-01):1.305754e-01,((75:6.842531e-02,56:1.066333e-01):4.747279e-02,(45:1.827912e-02,(46:1.337307e-03,51:2.763744e-03):3.765716e-03):1.561998e-01):2.829769e-01):4.027004e-01):9.123438e-01,((68:1.865842e+00,((69:2.431659e+00,(5:1.232394e+00,33:1.777509e+00):5.360734e-01):5.523660e-01,(3:3.466633e-01,4:5.894520e-01):1.557511e+00):3.893575e-01):2.384483e-01,((58:1.000913e+00,32:6.360862e-01):1.801041e+00,62:2.337375e+00):7.397132e-02):2.076970e-01):1.048920e+00,((20:3.730917e-01,(48:3.631675e-01,52:3.562230e-01):2.442567e-01):3.813387e-01,(53:7.427214e-01,(23:5.083378e-01,(42:2.295356e-01,(19:1.897179e-01,18:1.461593e-01):1.728712e-01):1.748703e-01):6.282317e-01):1.570245e-01):3.441040e-01):2.186658e-01,((((39:1.351032e-01,25:1.660571e-01):1.798356e-01,40:1.869167e-01):4.046550e-01,((49:2.471794e-01,21:4.020142e-01):3.392850e-01,55:7.929150e-01):2.726854e-01):1.455269e-01,(41:3.824871e-01,(27:1.550917e-01,(38:4.419168e-02,66:3.601985e-02):1.165384e-01):3.297281e-01):5.899091e-01):2.623288e-01):9.013107e-02):1.415560e-01):8.192645e-02):1.405642e-01,((36:3.942191e-01,(10:3.536471e-01,11:3.702649e+00):1.279528e-01):3.707234e-01,((12:7.889005e-01,6:2.718275e-01):1.230412e+00,13:1.237462e+00):2.889142e-01):3.984645e-01):1.495041e-01,((50:3.960081e-01,22:3.313811e-01):4.305913e-01,70:5.396306e-01):6.322311e-01):1.795588e-01,(((17:4.485649e-01,((37:3.175525e-01,71:2.963648e-01):6.696925e-02,14:1.877661e-01):1.850466e-01):7.215468e-02,57:4.669758e-01):1.068341e-01,(67:8.355979e-02,(16:4.508418e-02,60:1.032078e-01):6.236567e-02):5.076659e-01):9.152515e-02,1:7.811865e-01);
   tree gen.4486000 = [&U] ((((54:1.028931e+00,(((43:1.771864e-01,28:8.737345e-02):4.104444e-01,(24:2.062020e-01,(15:1.931921e-01,44:1.677570e-01):2.284241e-01):1.814847e-01):5.704295e-01,(((31:6.680340e-01,((34:7.019186e-01,(47:6.502276e-01,((26:6.997056e-01,((35:3.964565e-01,65:5.284841e-01):9.786779e-02,(73:2.369427e-01,64:1.952838e-01):2.332196e-01):1.533390e-01):1.305344e-01,(61:2.973071e-01,74:3.676741e-01):3.533009e-01):1.237845e-01):1.449711e-01):1.064079e-01,(29:1.109963e-01,59:4.203640e-02):8.259455e-01):1.386779e-01):4.026189e-01,63:1.608550e+00):4.281254e-01,((((72:9.872578e-01,((((2:2.380469e-01,30:4.009522e-01):1.415659e-01,9:2.344326e-01):1.214316e-01,(7:4.447537e-01,8:3.683758e-01):3.905063e-01):1.426836e-01,((75:7.477038e-02,56:1.165214e-01):5.187494e-02,(45:1.997415e-02,(46:3.895904e-03,51:3.369331e-03):2.009976e-03):1.706842e-01):3.092174e-01):4.400427e-01):9.969454e-01,((68:2.038861e+00,((69:2.562064e+00,(5:1.346674e+00,33:1.942337e+00):5.857834e-01):6.511019e-01,(3:3.788094e-01,4:6.441118e-01):1.701939e+00):4.828278e-01):2.518547e-01,((58:1.093727e+00,32:6.950704e-01):1.968052e+00,62:2.554120e+00):1.322519e-01):2.269567e-01):1.035294e+00,((20:4.076885e-01,(48:3.968440e-01,52:3.892555e-01):2.669066e-01):4.167002e-01,(53:8.115939e-01,(23:6.955704e-01,(42:2.508204e-01,(19:2.073104e-01,18:1.592073e-01):1.889016e-01):1.910860e-01):4.710235e-01):1.715854e-01):3.760127e-01):2.389426e-01,((((39:1.476313e-01,25:1.814556e-01):2.020058e-01,40:2.042494e-01):5.177971e-01,((49:2.701003e-01,21:4.392929e-01):3.707468e-01,55:8.664420e-01):3.078355e-01):1.590216e-01,(41:4.179551e-01,(27:1.694733e-01,(38:4.828956e-02,66:3.843695e-02):1.264847e-01):3.603037e-01):6.446113e-01):2.866546e-01):1.429289e-01):1.546824e-01):3.568438e-02):1.535987e-01,((36:4.307749e-01,(10:4.190928e-01,11:3.780749e+00):1.398179e-01):4.051005e-01,((12:8.620551e-01,6:2.970340e-01):1.496080e+00,13:1.195020e+00):4.526926e-01):4.354141e-01):1.633676e-01,((50:4.327299e-01,22:3.621100e-01):4.705199e-01,70:5.896705e-01):3.340419e-01):1.962092e-01,(((17:4.901602e-01,((37:3.083434e-01,71:3.238466e-01):1.430879e-01,14:2.051777e-01):2.022059e-01):7.884558e-02,57:5.102784e-01):1.167408e-01,(67:9.130828e-02,(16:4.926483e-02,60:1.127783e-01):6.814883e-02):5.547417e-01):5.480137e-02,1:8.536258e-01);
   tree gen.4486500 = [&U] (((67:9.807873e-02,(60:9.132838e-02,16:6.123638e-02):8.924536e-02):4.506819e-01,(57:5.100016e-01,(17:5.476927e-01,(14:2.760555e-01,(71:2.711373e-01,37:3.911564e-01):6.938016e-02):2.631820e-01):1.293990e-01):1.355195e-01):7.267576e-02,((70:5.936138e-01,(50:3.927669e-01,22:5.560233e-01):4.338398e-01):5.186713e-01,(((((((((62:2.951588e+00,(((4:7.181963e-01,3:4.046072e-01):1.785845e+00,((5:1.423571e+00,33:1.704840e+00):6.396043e-01,69:2.441747e+00):8.205921e-01):1.853799e-01,68:2.921111e+00):1.649915e-01):7.096495e-03,(32:1.420525e+00,58:1.105915e+00):1.979870e+00):4.851352e-01,(72:8.429341e-01,(((56:1.028813e-01,75:1.000829e-01):9.008657e-02,(45:9.442800e-03,(51:3.355378e-03,46:3.556645e-03):7.397709e-03):1.018186e-01):4.388038e-01,((8:3.460568e-01,7:3.809260e-01):3.986594e-01,((2:2.236843e-01,30:4.609414e-01):1.398702e-01,9:2.447196e-01):1.376881e-01):1.196773e-01):5.539111e-01):1.210347e+00):1.117123e+00,(((52:3.580126e-01,48:3.332801e-01):2.462370e-01,20:4.246606e-01):3.651490e-01,(53:1.057921e+00,(23:6.086535e-01,((18:1.915758e-01,19:1.698868e-01):1.708789e-01,42:2.723728e-01):2.395556e-01):6.337101e-01):1.701617e-01):3.629019e-01):2.857279e-01,((((34:7.540670e-01,(47:7.902347e-01,((61:2.622898e-01,74:4.432625e-01):3.292497e-01,(26:8.342251e-01,((64:2.057427e-01,73:2.525655e-01):2.255761e-01,(35:5.449543e-01,65:5.654932e-01):5.355560e-02):1.405589e-01):1.932975e-01):1.012392e-01):1.317597e-01):1.983911e-01,(59:6.314938e-02,29:8.041213e-02):7.926617e-01):3.154931e-02,31:7.449091e-01):6.724182e-01,63:1.263210e+00):2.480297e-01):7.973128e-02,((((66:4.332165e-02,38:2.770414e-02):1.379151e-01,27:1.436866e-01):3.503306e-01,41:4.165432e-01):7.246663e-01,(((49:2.724258e-01,21:4.443568e-01):2.830005e-01,55:1.028294e+00):3.337100e-01,((39:9.845681e-02,25:2.328081e-01):1.975984e-01,40:2.669233e-01):5.610138e-01):1.966795e-01):3.704062e-01):1.844347e-01,((28:1.352670e-01,43:1.635928e-01):3.912116e-01,(24:2.505286e-01,(44:2.336110e-01,15:1.809381e-01):1.903241e-01):1.133828e-01):5.889068e-01):7.781559e-02,54:1.217758e+00):5.910625e-02,(((36:5.422008e-01,10:4.784731e-01):6.074169e-01,11:3.253166e+00):1.307174e-01,(13:1.529229e+00,(6:5.763612e-01,12:8.376047e-01):1.560579e+00):6.119081e-01):3.597984e-01):2.253824e-01):1.969010e-01,1:8.815208e-01);
   tree gen.4487000 = [&U] ((((54:1.303519e+00,(((43:1.801877e-01,28:1.036399e-01):3.771713e-01,(24:2.096948e-01,(15:2.359275e-01,44:1.705986e-01):1.511293e-01):1.845588e-01):5.800919e-01,(((31:6.637580e-01,((34:7.138083e-01,(47:6.612417e-01,((26:7.115578e-01,((35:4.031720e-01,65:5.374360e-01):8.814275e-02,(73:2.409562e-01,64:1.985916e-01):2.371701e-01):1.559364e-01):1.399086e-01,(61:3.023431e-01,74:3.739021e-01):3.592854e-01):1.593777e-01):1.474268e-01):8.204555e-02,(29:1.128764e-01,59:2.714290e-02):7.888638e-01):1.531847e-01):4.094388e-01,63:1.608495e+00):2.903104e-01,((((72:9.208252e-01,((((2:2.420791e-01,30:3.587961e-01):1.727537e-01,9:2.384037e-01):2.202246e-01,(7:4.522873e-01,8:3.170146e-01):3.971211e-01):1.459342e-01,((75:7.603690e-02,56:1.304788e-01):5.576219e-02,(45:9.970521e-03,(46:1.842947e-03,51:3.286098e-03):4.545578e-03):1.735754e-01):3.144551e-01):5.146092e-01):1.194236e+00,((((3:3.852259e-01,4:6.550223e-01):1.813604e+00,(69:2.548919e+00,(5:1.369485e+00,33:1.975238e+00):8.972523e-01):6.621308e-01):2.748775e-01,68:2.073397e+00):5.400149e-01,((58:1.112254e+00,32:8.988691e-01):1.483637e+00,62:2.597384e+00):3.000609e-01):2.946068e-01):1.018342e+00,((20:4.330990e-01,(48:3.689920e-01,52:3.958491e-01):2.714277e-01):5.268471e-01,(53:8.270444e-01,(23:7.073526e-01,(42:2.550690e-01,(19:2.261362e-01,18:1.619041e-01):1.921013e-01):3.543897e-01):6.345963e-01):1.805333e-01):3.823819e-01):2.429900e-01,((((39:1.501320e-01,25:1.845292e-01):2.054276e-01,40:2.077092e-01):4.811784e-01,((49:2.746755e-01,21:4.467340e-01):3.770268e-01,55:9.620603e-01):2.310570e-01):1.617152e-01,(41:4.774651e-01,(27:2.018288e-01,(38:4.210402e-02,66:3.908802e-02):1.263024e-01):3.664069e-01):6.555303e-01):2.941857e-01):7.099011e-02):2.378239e-01):5.542733e-02):1.258197e-01,((36:5.315898e-01,(10:3.192414e-01,11:3.844791e+00):2.821181e-01):4.119624e-01,((12:1.104451e+00,6:3.020654e-01):1.104973e+00,13:1.215263e+00):4.603607e-01):4.427895e-01):1.808580e-01,((50:4.086293e-01,22:3.682437e-01):4.784900e-01,70:6.880679e-01):5.002911e-01):1.995328e-01,(((17:4.984630e-01,((37:3.223336e-01,71:2.840773e-01):1.381274e-01,14:2.527760e-01):3.276218e-01):1.217506e-01,57:5.189219e-01):1.187182e-01,(67:9.285494e-02,(16:5.009931e-02,60:1.146886e-01):6.930319e-02):5.641384e-01):4.476921e-02,1:8.680852e-01);
   tree gen.4487500 = [&U] (((67:6.400591e-02,(60:8.497493e-02,16:5.697634e-02):8.303682e-02):4.193292e-01,(57:4.745223e-01,(17:5.095913e-01,(14:2.568511e-01,(71:2.522751e-01,37:3.639448e-01):6.370429e-02):1.905887e-01):1.203971e-01):1.224275e-01):1.675807e-01,((70:5.523178e-01,(50:3.654432e-01,22:4.404680e-01):2.987499e-01):4.825888e-01,(((((((((62:2.746255e+00,(((4:6.682334e-01,3:3.764599e-01):1.661609e+00,((5:1.318749e+00,33:1.586240e+00):5.591970e-01,69:2.271882e+00):7.301130e-01):1.997709e-01,68:2.717898e+00):4.090916e-01):1.642157e-02,(32:7.982982e-01,58:1.028979e+00):2.176468e+00):2.450495e-01,(72:9.414376e-01,(((56:9.572418e-02,75:9.312041e-02):8.381951e-02,(45:8.354137e-03,(51:2.685896e-03,46:3.186928e-03):1.577662e-02):9.551863e-02):4.082775e-01,((8:3.219827e-01,7:3.991393e-01):3.377235e-01,((2:2.081232e-01,30:4.288751e-01):1.301398e-01,9:2.276952e-01):1.241135e-01):1.266138e-01):5.153771e-01):6.087338e-01):1.039408e+00,(((52:3.331067e-01,48:3.100948e-01):3.270997e-01,20:3.951182e-01):3.833631e-01,(53:9.843244e-01,(23:5.281566e-01,((18:1.782484e-01,19:1.970729e-01):1.589913e-01,42:2.612852e-01):1.709740e-01):5.896247e-01):1.583240e-01):3.503656e-01):2.658506e-01,((((34:7.016088e-01,(47:7.352604e-01,((61:2.760052e-01,74:4.124260e-01):3.010519e-01,(((35:5.070434e-01,(64:1.914298e-01,73:2.349953e-01):2.333068e-01):4.982989e-02,65:5.261535e-01):2.371595e-01,26:7.033237e-01):9.240391e-02):7.382067e-02):1.743840e-01):1.845896e-01,(59:5.815293e-02,29:7.218083e-02):7.375186e-01):3.163215e-02,31:6.930879e-01):5.216178e-01,63:1.175332e+00):2.614793e-01):3.123971e-02,((((66:4.030789e-02,38:2.324056e-02):1.877416e-01,27:1.366974e-01):4.202813e-01,41:3.875655e-01):6.742534e-01,(((49:3.013156e-01,21:4.134442e-01):3.493565e-01,55:9.092625e-01):2.106303e-01,((39:1.181049e-01,25:1.971057e-01):1.910391e-01,40:2.483542e-01):5.219857e-01):9.522152e-02):3.076436e-01):1.716041e-01,((28:8.208721e-02,43:1.828776e-01):3.639961e-01,(24:2.331001e-01,(44:1.616023e-01,15:1.613929e-01):1.770838e-01):1.105403e-01):5.479383e-01):8.436514e-02,54:1.160900e+00):6.739348e-02,(((36:5.044815e-01,10:5.617011e-01):2.820782e-01,11:3.026853e+00):2.387620e-01,(13:1.351311e+00,(6:5.362654e-01,12:6.962932e-01):1.707080e+00):5.154537e-01):2.781859e-01):1.815210e-01):1.832032e-01,1:8.201959e-01);
   tree gen.4488000 = [&U] (((67:6.568567e-02,(60:8.720500e-02,16:7.163698e-02):8.521603e-02):4.303340e-01,((70:6.783852e-01,(50:3.750338e-01,22:4.520275e-01):3.065903e-01):4.952538e-01,(((((((((62:2.818327e+00,(((4:6.857704e-01,3:3.863396e-01):1.705216e+00,((5:1.406276e+00,33:1.627868e+00):5.738725e-01,69:2.331505e+00):7.492740e-01):2.050136e-01,68:2.789226e+00):4.311675e-01):1.685254e-02,(32:8.192486e-01,58:1.055984e+00):1.498807e+00):2.514806e-01,(72:1.033967e+00,(((56:9.823634e-02,75:9.556425e-02):8.601925e-02,(45:8.573382e-03,(51:2.756384e-03,46:4.288551e-03):1.343679e-02):9.802540e-02):2.468038e-01,((8:3.304327e-01,7:4.096143e-01):3.465866e-01,((2:2.135852e-01,30:4.401304e-01):2.115743e-01,9:2.336708e-01):1.385056e-01):1.299367e-01):5.289026e-01):6.247093e-01):1.066686e+00,(((52:3.418487e-01,48:3.182328e-01):3.356841e-01,20:4.054876e-01):3.934240e-01,(53:1.010157e+00,(23:5.420175e-01,((18:1.886086e-01,19:2.022449e-01):1.631639e-01,42:2.681424e-01):2.183001e-01):6.050987e-01):1.624790e-01):3.595605e-01):2.419988e-01,((((34:7.200217e-01,(47:7.545564e-01,((61:2.832486e-01,74:4.232496e-01):3.089526e-01,(((35:5.203502e-01,65:5.223651e-01):5.779345e-02,(64:1.964536e-01,73:2.411624e-01):2.394297e-01):1.829688e-01,26:7.217816e-01):9.482894e-02):7.575800e-02):1.789605e-01):1.894339e-01,(59:5.967908e-02,29:7.407513e-02):6.929439e-01):1.100321e-02,31:7.112772e-01):5.353071e-01,63:1.206178e+00):2.683415e-01):5.187656e-02,((((66:5.306756e-02,38:2.385048e-02):1.926686e-01,27:1.344100e-01):4.313110e-01,41:3.977367e-01):6.919483e-01,(((49:3.092233e-01,21:4.242945e-01):3.585249e-01,55:9.331250e-01):2.161581e-01,((39:1.212044e-01,25:2.022785e-01):1.960527e-01,40:2.548720e-01):5.356846e-01):9.772049e-02):2.719908e-01):1.761077e-01,((28:8.424149e-02,43:1.876770e-01):3.735488e-01,(24:2.251559e-01,(44:1.658433e-01,15:1.656285e-01):1.817311e-01):1.134413e-01):6.067675e-01):4.120751e-02,54:1.191366e+00):5.761496e-02,(((36:5.177210e-01,10:5.764423e-01):1.574876e-01,11:3.106289e+00):2.943017e-01,(13:1.386774e+00,(6:3.676788e-01,12:7.145665e-01):1.068784e+00):3.819184e-01):4.335437e-01):1.979906e-01):1.880111e-01):1.693230e-01,(57:4.869755e-01,(17:5.229649e-01,(14:2.635919e-01,(71:2.588957e-01,37:3.456520e-01):6.537613e-02):1.955905e-01):1.235568e-01):4.718397e-02,1:8.417210e-01);
   tree gen.4488500 = [&U] (((67:6.240830e-02,(60:8.285392e-02,16:6.806267e-02):8.096419e-02):4.141220e-01,(57:4.816442e-01,(17:4.968717e-01,(14:2.504400e-01,(71:2.459782e-01,37:2.880631e-01):6.211420e-02):1.858315e-01):1.173919e-01):4.482974e-02):1.678368e-01,((70:6.445373e-01,(50:3.563216e-01,22:4.294737e-01):2.912930e-01):4.705432e-01,((((((((62:2.677707e+00,(((4:6.515541e-01,3:3.670633e-01):1.617194e+00,((5:1.336111e+00,33:1.546646e+00):5.040366e-01,69:2.215175e+00):9.056571e-01):3.834519e-01,68:2.650058e+00):2.439147e-01):1.669865e-01,(32:7.783724e-01,58:1.003295e+00):1.424025e+00):3.383238e-01,(72:9.625806e-01,(((56:9.333486e-02,75:9.079609e-02):8.172734e-02,(45:8.145614e-03,(51:3.018390e-03,46:4.074575e-03):1.134177e-02):1.164497e-01):2.710687e-01,((8:3.139458e-01,7:3.891766e-01):3.292938e-01,((2:2.029284e-01,30:4.081008e-01):2.258347e-01,9:2.220118e-01):1.248255e-01):1.234535e-01):5.025131e-01):5.935395e-01):1.013464e+00,(((52:3.247922e-01,48:3.064362e-01):2.698685e-01,20:3.852559e-01):3.525888e-01,(53:9.597552e-01,(23:5.149736e-01,((18:1.791980e-01,19:1.921539e-01):1.550228e-01,42:2.547634e-01):2.074081e-01):5.749074e-01):1.543722e-01):3.416203e-01):2.293928e-01,((((34:6.840963e-01,(47:7.169080e-01,((61:2.691159e-01,74:3.530285e-01):2.935375e-01,(((35:4.943874e-01,(64:1.866516e-01,73:2.291297e-01):2.476543e-01):1.055442e-01,65:4.963018e-01):7.987585e-02,26:6.517569e-01):1.188122e-01):1.193405e-01):1.364021e-01):1.607149e-01,(59:6.709713e-02,29:7.037917e-02):7.040980e-01):2.582943e-02,31:6.757881e-01):3.966148e-01,63:1.145996e+00):3.024784e-01):4.928819e-02,((((66:4.207202e-02,38:2.266046e-02):1.830555e-01,27:1.277036e-01):4.097909e-01,41:3.778917e-01):6.574237e-01,(((49:2.937947e-01,21:4.031244e-01):3.989584e-01,55:8.865669e-01):1.540009e-01,((39:1.151569e-01,25:1.921859e-01):1.862707e-01,40:2.421552e-01):5.089567e-01):1.297932e-01):2.584199e-01):2.805354e-01,(54:1.131923e+00,((28:8.003828e-02,43:1.783129e-01):3.549106e-01,(24:2.478144e-01,(44:1.575686e-01,15:1.573645e-01):1.726637e-01):1.077812e-01):5.653500e-01):2.964758e-02):9.229132e-02,(((36:4.918894e-01,10:5.476808e-01):6.895270e-02,11:2.951302e+00):4.528320e-01,(13:1.317581e+00,(6:3.700868e-01,12:6.789134e-01):1.009637e+00):3.628627e-01):3.731155e-01):1.760443e-01):1.786304e-01,1:8.072934e-01);
   tree gen.4489000 = [&U] (((67:5.974321e-02,(60:9.407120e-02,16:6.515612e-02):7.582493e-02):3.964373e-01,(57:4.610761e-01,(17:4.756533e-01,(14:2.065221e-01,(71:2.354739e-01,37:2.757617e-01):5.946167e-02):2.379654e-01):8.330514e-02):4.291533e-02):1.606695e-01,((70:5.187859e-01,(50:3.411052e-01,22:4.111334e-01):2.788536e-01):5.724606e-01,((((((((((((4:6.237301e-01,3:3.513882e-01):1.548134e+00,((5:1.279053e+00,33:1.480598e+00):5.295302e-01,69:2.120578e+00):4.381242e-01):3.670769e-01,68:2.541180e+00):2.589612e-01,(32:7.451327e-01,58:9.604507e-01):1.363213e+00):1.687981e-01,62:2.563358e+00):3.238760e-01,(72:9.214745e-01,(((56:8.934909e-02,75:8.691873e-02):6.569949e-02,(45:7.797764e-03,(51:2.889493e-03,46:3.900574e-03):1.085743e-02):1.114768e-01):2.594930e-01,((8:3.005391e-01,7:3.725572e-01):3.152316e-01,((2:1.942625e-01,30:3.906733e-01):1.284441e-01,9:2.125310e-01):1.546924e-01):1.283954e-01):4.810538e-01):6.755324e-01):7.620899e-01,(((52:3.109223e-01,48:2.933501e-01):2.046357e-01,20:3.688039e-01):3.817864e-01,(53:9.187698e-01,(23:4.929822e-01,((18:1.715456e-01,19:1.839482e-01):1.784024e-01,42:2.438840e-01):2.614702e-01):5.503566e-01):1.250916e-01):3.487414e-01):2.210097e-01,((((66:4.027537e-02,38:2.169277e-02):1.254064e-01,27:1.222502e-01):3.922911e-01,41:3.617542e-01):6.293491e-01,(((49:2.812485e-01,21:3.859094e-01):3.695584e-01,55:8.487070e-01):1.640721e-01,((39:1.102393e-01,25:1.839788e-01):1.783162e-01,40:2.318142e-01):4.872222e-01):1.242505e-01):2.473843e-01):7.047988e-02,((((34:6.548827e-01,(47:6.862931e-01,((61:2.576236e-01,74:3.379527e-01):2.810022e-01,(((35:4.732751e-01,(64:1.404663e-01,73:2.193449e-01):2.281952e-01):1.043315e-01,65:4.751077e-01):6.374584e-02,26:6.239242e-01):1.137384e-01):6.156425e-02):1.829261e-01):9.968413e-02,(59:6.423181e-02,29:6.737370e-02):6.740301e-01):2.665983e-02,31:6.469293e-01):3.796778e-01,63:1.097057e+00):2.895613e-01):1.851406e-01,((28:7.662032e-02,43:1.706982e-01):3.397545e-01,(24:2.372317e-01,(44:1.508398e-01,15:1.506444e-01):1.652902e-01):1.153876e-01):5.248868e-01):2.172479e-02,54:1.083586e+00):8.835011e-02,(((36:4.708838e-01,10:5.242927e-01):7.890867e-02,11:2.825269e+00):4.334943e-01,(13:1.261315e+00,(6:4.603418e-01,12:6.499211e-01):9.607811e-01):5.320942e-01):3.881421e-01):1.813595e-01):1.520267e-01,1:7.728187e-01);
   tree gen.4489500 = [&U] (((67:6.613766e-02,(60:1.041398e-01,16:7.212993e-02):8.394065e-02):4.388689e-01,(57:5.104261e-01,(17:5.265635e-01,(14:2.286266e-01,(71:2.606772e-01,37:3.052771e-01):6.656948e-02):2.634354e-01):9.222147e-02):4.750865e-02):1.778663e-01,((70:5.743128e-01,(50:3.776145e-01,22:4.551380e-01):3.086999e-01):3.912806e-01,((((((((((((4:6.904893e-01,3:3.889980e-01):1.713834e+00,((5:1.415953e+00,33:1.639070e+00):5.862070e-01,69:2.347548e+00):4.850176e-01):4.063660e-01,68:2.813168e+00):2.023996e-01,(32:9.641986e-01,58:1.043139e+00):1.495780e+00):1.388385e-01,62:2.837720e+00):3.915052e-01,(72:1.020102e+00,(((56:1.346875e-01,75:9.622184e-02):7.283468e-02,(45:8.632376e-03,(51:3.198762e-03,46:4.318061e-03):1.201952e-02):1.440917e-01):2.872671e-01,((8:3.327065e-01,7:4.561506e-01):2.040860e-01,((2:2.150549e-01,30:3.985548e-01):1.421918e-01,9:2.352787e-01):1.712495e-01):1.643549e-01):5.800388e-01):7.478361e-01):8.679642e-01,(((52:3.442010e-01,48:3.247481e-01):1.895879e-01,20:4.455440e-01):3.401982e-01,(53:1.003642e+00,(23:5.457472e-01,((18:1.899065e-01,19:2.036366e-01):1.974972e-01,42:2.076995e-01):2.894559e-01):6.092625e-01):1.384805e-01):3.860680e-01):2.780940e-01,((((66:4.458613e-02,38:2.401460e-02):1.388289e-01,27:1.945006e-01):4.624546e-01,41:4.004736e-01):6.967097e-01,(((49:3.113511e-01,21:4.272141e-01):4.091131e-01,55:9.395459e-01):1.816331e-01,((39:1.220384e-01,25:2.036704e-01):1.974018e-01,40:2.566258e-01):5.393707e-01):2.407577e-01):2.738624e-01):7.802349e-02,((((34:7.249762e-01,((61:2.957853e-01,74:3.741246e-01):3.200730e-01,(47:7.255550e-01,(((35:5.239308e-01,(64:1.555007e-01,73:2.428219e-01):2.526195e-01):1.154983e-01,65:5.259596e-01):7.056870e-02,26:6.907042e-01):1.395583e-01):2.893463e-02):1.879698e-01):1.103535e-01,(59:7.110668e-02,29:7.458485e-02):7.461731e-01):3.363772e-02,31:7.161715e-01):4.664081e-01,63:1.514286e+00):2.507185e-01):2.049566e-01,((28:8.482116e-02,43:1.889684e-01):3.761192e-01,(24:2.626231e-01,(44:1.669845e-01,15:1.667682e-01):1.829816e-01):1.878159e-01):5.810666e-01):6.797472e-02,54:1.199564e+00):1.180045e-01,(((36:5.212835e-01,10:5.880447e-01):1.342738e-01,11:3.127664e+00):4.798922e-01,(13:1.396317e+00,(6:6.666398e-01,12:7.194836e-01):1.113010e+00):3.055408e-01):3.107647e-01):2.007708e-01):2.433401e-01,1:8.555352e-01);
   tree gen.4490000 = [&U] (((50:3.751555e-01,22:5.040545e-01):5.465172e-01,70:4.880495e-01):7.618134e-01,(57:5.877374e-01,((((37:4.057308e-01,71:3.619585e-01):4.021671e-02,14:2.744074e-01):2.842049e-01,17:6.605677e-01):8.552138e-02,((67:1.096370e-01,(60:9.396277e-02,16:6.995833e-02):6.290642e-02):4.264343e-01,((((28:9.952976e-02,43:1.870342e-01):2.561558e-01,(24:2.637789e-01,(44:2.367597e-01,15:1.887896e-01):1.823173e-01):2.530576e-01):7.277399e-01,(((((((62:3.149260e+00,(32:1.003730e+00,58:1.097512e+00):1.363666e+00):4.101817e-01,(((3:5.028771e-01,4:6.315364e-01):1.537052e+00,((33:1.556433e+00,5:1.780335e+00):1.225734e+00,69:2.226584e+00):4.688548e-01):5.437696e-01,68:2.185625e+00):3.216559e-01):2.683242e-01,(72:1.164575e+00,(((9:2.320026e-01,(2:2.534839e-01,30:3.442895e-01):1.465972e-01):2.035493e-01,(8:4.031609e-01,7:4.137944e-01):3.489598e-01):1.162874e-01,((45:5.163093e-03,(46:2.326655e-03,51:2.435461e-03):1.477806e-02):1.518574e-01,(56:1.112413e-01,75:9.730371e-02):5.581321e-02):3.375529e-01):6.173725e-01):9.742706e-01):1.130038e+00,(((((19:2.488318e-01,18:2.038702e-01):1.417302e-01,42:2.940330e-01):1.909779e-01,23:6.946635e-01):4.819030e-01,53:1.056486e+00):2.315589e-01,(20:5.444831e-01,(52:3.072423e-01,48:3.904846e-01):2.228515e-01):4.091928e-01):3.471201e-01):4.133638e-01,((((34:7.073185e-01,(47:9.879827e-01,(((35:4.352128e-01,(64:1.955177e-01,73:2.701356e-01):2.102973e-01):1.297515e-01,(65:4.958006e-01,26:8.795488e-01):1.845573e-01):1.327904e-01,(61:3.313639e-01,74:4.541346e-01):4.759763e-01):1.096858e-01):2.335166e-01):1.524070e-01,31:8.820934e-01):6.842785e-02,(59:6.888851e-02,29:6.060457e-02):7.330216e-01):4.197275e-01,63:1.663375e+00):2.439369e-01):8.096674e-02,((41:4.998721e-01,(27:2.151480e-01,(66:4.147716e-02,38:2.394254e-02):1.186578e-01):3.023916e-01):7.178481e-01,((40:2.334348e-01,(39:7.567689e-02,25:2.479679e-01):1.675379e-01):4.755002e-01,((49:2.591236e-01,21:5.422251e-01):3.477558e-01,55:8.649135e-01):3.470799e-01):1.602469e-01):3.691285e-01):4.295764e-01,54:1.466433e+00):3.903637e-03):1.391116e-01,((11:4.040319e+00,(36:5.281951e-01,10:6.703232e-01):4.453391e-02):4.068939e-01,((12:1.030824e+00,6:1.072880e-01):1.408551e+00,13:1.422734e+00):6.912217e-01):5.325681e-01):4.013060e-01):1.926761e-01):9.835208e-02):1.964347e-01,1:6.803609e-01);
   tree gen.4490500 = [&U] (((67:6.723132e-02,(60:7.828655e-02,16:7.322228e-02):8.521187e-02):4.455152e-01,(57:6.194950e-01,(17:5.345380e-01,(14:2.320890e-01,(71:2.646250e-01,37:3.083084e-01):6.758863e-02):2.534035e-01):1.587614e-01):6.502000e-02):1.211005e-01,((70:5.722451e-01,(50:2.881549e-01,22:4.765079e-01):5.129703e-01):5.993396e-01,(((((((((((4:7.009463e-01,3:4.252128e-01):1.690652e+00,((5:1.437397e+00,33:1.663893e+00):5.950847e-01,69:2.231262e+00):7.677833e-01):3.668897e-01,68:2.855771e+00):1.900056e-01,(32:9.788007e-01,58:1.039938e+00):1.518433e+00):3.347868e-02,62:3.517800e+00):3.059108e-01,(72:1.035551e+00,(((56:1.367272e-01,75:9.066616e-02):4.533280e-02,(45:6.469632e-03,(51:2.874512e-03,46:2.909921e-03):1.778717e-02):1.190422e-01):2.916175e-01,((8:3.377450e-01,7:4.630586e-01):2.689640e-01,((2:2.183117e-01,30:3.819229e-01):1.443452e-01,9:2.388418e-01):1.738429e-01):1.945527e-01):5.521034e-01):7.591615e-01):1.078110e+00,(((52:3.494137e-01,48:3.296661e-01):1.924591e-01,20:4.522914e-01):3.549872e-01,(53:1.018841e+00,(23:4.599010e-01,((18:1.927825e-01,19:2.184690e-01):2.004881e-01,42:2.108449e-01):2.938395e-01):6.184893e-01):1.771524e-01):3.231520e-01):1.741483e-01,((((66:4.526136e-02,38:3.011121e-02):9.658131e-02,27:1.974462e-01):4.694581e-01,41:4.065385e-01):7.072609e-01,(((49:3.160663e-01,21:4.336840e-01):4.153088e-01,55:7.903518e-01):1.743920e-01,((39:1.238866e-01,25:2.064537e-01):2.181251e-01,40:2.605122e-01):5.537130e-01):1.537407e-01):2.165819e-01):2.032176e-01,((((34:6.596176e-01,(47:7.365430e-01,((((35:5.318653e-01,(64:1.578557e-01,73:2.691488e-01):1.991024e-01):9.740152e-02,65:5.699609e-01):7.163741e-02,26:7.297924e-01):1.416718e-01,(61:3.002647e-01,74:3.077006e-01):4.537461e-01):8.387010e-02):1.721860e-01):1.367199e-01,(59:8.688589e-02,29:7.571439e-02):6.752058e-01):7.246011e-02,31:7.270174e-01):4.734715e-01,63:1.537219e+00):2.545155e-01):2.080605e-01,(54:1.217731e+00,((28:6.910712e-02,43:1.918302e-01):3.818152e-01,(24:2.666004e-01,(44:1.697103e-01,15:2.209000e-01):1.857527e-01):2.346406e-01):4.324133e-01):4.157769e-02):1.197915e-01,(((36:5.291780e-01,10:5.969502e-01):3.038669e-01,11:3.826476e+00):2.804546e-01,(13:1.441483e+00,(6:6.767356e-01,12:7.303796e-01):1.129866e+00):4.465348e-01):3.154710e-01):2.166096e-01):2.250133e-01,1:8.684917e-01);
   tree gen.4491000 = [&U] ((((16:6.269566e-02,60:9.152003e-02):1.044512e-01,67:8.818792e-02):5.009755e-01,(17:5.116076e-01,(57:5.938471e-01,((37:3.444818e-01,71:3.055585e-01):1.597533e-01,14:3.253390e-01):2.693468e-01):5.537023e-02):1.470764e-01):1.303340e-01,((70:5.569667e-01,(22:4.312028e-01,50:3.086801e-01):4.097601e-01):6.421882e-01,(((((((((((26:7.917793e-01,((35:4.601951e-01,65:6.518228e-01):9.725887e-02,(73:2.616018e-01,64:1.777831e-01):1.876931e-01):2.030120e-01):1.879972e-01,(74:3.901594e-01,61:3.581492e-01):4.244650e-01):1.163508e-01,47:8.290963e-01):1.935093e-01,34:7.006947e-01):2.067747e-01,(59:1.020886e-01,29:4.668134e-02):7.969270e-01):4.506267e-02,31:7.954928e-01):5.175050e-01,63:1.698021e+00):2.937663e-01,(((((62:2.980553e+00,(32:1.022423e+00,58:1.313301e+00):1.305614e+00):2.605013e-01,(68:3.046715e+00,((4:5.469819e-01,3:6.596531e-01):1.888088e+00,(69:2.453771e+00,(33:1.783692e+00,5:1.534054e+00):1.121871e+00):2.749281e-01):4.142322e-01):2.368553e-01):7.154184e-01,((((45:1.419706e-02,(46:3.040954e-03,51:3.214100e-03):8.461546e-03):1.716846e-01,(56:1.114477e-01,75:8.194401e-02):7.710734e-02):2.648904e-01,((9:2.598613e-01,(2:2.285143e-01,30:4.524314e-01):2.428041e-01):1.979478e-01,(7:5.105479e-01,8:3.120023e-01):3.273977e-01):2.129593e-01):4.931204e-01,72:1.139872e+00):1.031398e+00):1.474282e+00,((20:5.033173e-01,(48:3.824570e-01,52:4.955646e-01):2.590190e-01):4.603571e-01,(53:9.186965e-01,(23:6.013268e-01,(42:3.745675e-01,(19:1.605123e-01,18:2.518086e-01):1.489996e-01):2.133630e-01):6.729474e-01):2.893754e-01):4.486113e-01):2.792534e-01,(((40:2.131393e-01,(39:1.113793e-01,25:2.364146e-01):2.084329e-01):4.509445e-01,((21:4.981339e-01,49:2.679903e-01):5.046838e-01,55:1.082464e+00):2.958777e-01):2.639605e-01,(((66:2.916815e-02,38:3.984832e-02):1.047316e-01,27:2.303723e-01):3.438731e-01,41:4.815813e-01):6.266971e-01):2.119938e-01):1.243996e-01):1.982508e-01,(((15:1.815566e-01,44:1.832261e-01):1.525894e-01,24:2.442007e-01):2.234468e-01,(43:1.459871e-01,28:1.462130e-01):3.982555e-01):5.623836e-01):1.304631e-01,54:1.318495e+00):1.277476e-01,(((36:5.777195e-01,10:5.887347e-01):1.493329e-01,11:3.687401e+00):3.458184e-01,(13:1.506517e+00,(12:1.003283e+00,6:2.646846e-01):2.005141e+00):2.550081e-01):4.111615e-01):2.706087e-01):1.747984e-01,1:1.013302e+00);
   tree gen.4491500 = [&U] (((67:8.925646e-02,(60:7.820378e-02,16:9.134887e-02):9.436952e-02):4.450442e-01,(57:6.188400e-01,(17:5.339728e-01,(14:2.855224e-01,(71:2.643452e-01,37:3.079825e-01):7.741989e-02):1.933521e-01):8.082561e-02):5.757070e-02):1.209725e-01,((70:5.716401e-01,(50:3.610719e-01,22:4.254453e-01):3.500589e-01):5.987059e-01,((54:1.216443e+00,((((((((((4:7.002052e-01,3:4.019596e-01):1.688865e+00,((5:1.435877e+00,33:1.662133e+00):5.944556e-01,69:2.228903e+00):7.669716e-01):2.023353e-01,68:2.852752e+00):6.016762e-01,(32:9.777658e-01,58:1.038839e+00):1.570605e+00):3.975150e-02,62:3.514081e+00):3.584428e-01,(72:1.079076e+00,(((56:1.008351e-01,75:9.057030e-02):8.440500e-02,(45:8.978975e-03,(51:3.673012e-03,46:2.602219e-03):7.340690e-03):1.369143e-01):2.913092e-01,((8:3.373880e-01,7:4.625691e-01):2.686797e-01,((2:2.180809e-01,30:3.815192e-01):1.441926e-01,9:2.385893e-01):1.696736e-01):1.243482e-01):5.034609e-01):7.583589e-01):1.076970e+00,(((52:3.490442e-01,48:3.293176e-01):1.922556e-01,20:4.518132e-01):5.597297e-01,(53:8.342935e-01,(23:4.594147e-01,((18:1.925786e-01,19:1.939208e-01):9.665800e-02,42:2.821716e-01):2.553800e-01):4.549409e-01):1.769651e-01):3.704852e-01):1.466546e-01,((((66:3.318431e-02,38:3.007938e-02):9.647920e-02,27:1.815119e-01):4.689618e-01,41:4.813604e-01):7.257277e-01,(((49:2.527508e-01,21:4.332255e-01):4.641490e-01,55:7.895162e-01):2.652148e-01,((39:1.221140e-01,25:2.062354e-01):1.575926e-01,40:2.602367e-01):5.531276e-01):9.869496e-02):1.884065e-01):1.226115e-01,((((34:6.589203e-01,(47:7.357643e-01,(((65:5.693583e-01,26:8.396385e-01):1.032618e-01,(35:5.313030e-01,(64:1.576888e-01,73:2.728477e-01):2.386134e-01):1.335204e-01):1.415220e-01,(61:2.901587e-01,74:3.696648e-01):3.188477e-01):8.378143e-02):2.608361e-01):9.891116e-02,(59:5.613771e-02,29:6.103849e-02):7.093177e-01):1.755973e-01,31:7.262488e-01):4.280004e-01,63:1.359747e+00):3.152181e-01):2.078406e-01,((28:1.039086e-01,43:1.916274e-01):3.598106e-01,(24:1.866369e-01,(44:1.695308e-01,15:1.641530e-01):1.635251e-01):2.343926e-01):5.704423e-01):9.994996e-02):1.439859e-01,(((36:5.286185e-01,10:5.635963e-01):2.148766e-01,11:3.822431e+00):2.835237e-01,(13:1.439959e+00,(6:6.533657e-01,12:9.897563e-01):1.293380e+00):1.032773e-01):5.506246e-01):1.841922e-01):2.223010e-01,1:8.675735e-01);
   tree gen.4492000 = [&U] ((((54:1.022705e+00,((((31:6.946975e-01,((34:6.634394e-01,(47:6.837891e-01,((26:7.969854e-01,((35:4.927352e-01,65:5.978751e-01):9.632120e-02,(73:2.645652e-01,64:2.026414e-01):1.950040e-01):1.276031e-01):1.381559e-01,(61:2.790279e-01,74:3.365799e-01):3.911062e-01):9.286686e-02):3.538872e-01):1.179959e-01,(29:1.041719e-01,59:3.862739e-02):6.980713e-01):1.429307e-01):4.200778e-01,63:1.441971e+00):2.670664e-01,((((72:8.498155e-01,((((2:2.415468e-01,30:4.249407e-01):1.741126e-01,9:2.890331e-01):1.075033e-01,(7:4.257061e-01,8:3.290063e-01):3.234023e-01):1.789697e-01,((75:1.138049e-01,56:9.196115e-02):6.476709e-02,(45:1.217608e-02,(46:1.712277e-03,51:4.080141e-03):6.649169e-03):1.244464e-01):3.049120e-01):6.597692e-01):1.081583e+00,(((58:9.341049e-01,32:1.161099e+00):1.414466e+00,62:2.413716e+00):3.026665e-01,(((3:6.734365e-01,4:3.437443e-01):1.538646e+00,(69:2.129889e+00,(5:1.686536e+00,33:1.412246e+00):7.121342e-01):5.210142e-01):3.087810e-01,68:2.187163e+00):3.745124e-01):4.308899e-01):9.233630e-01,((20:4.416153e-01,(48:2.746648e-01,52:3.249702e-01):2.354204e-01):3.643586e-01,(53:8.491604e-01,(23:5.934330e-01,(42:2.490161e-01,(19:1.804629e-01,18:2.113197e-01):1.883222e-01):1.514764e-01):6.318729e-01):2.765219e-01):3.681030e-01):1.853461e-01,((((39:1.614309e-01,25:2.248257e-01):1.763526e-01,40:1.797234e-01):4.823455e-01,((49:2.144057e-01,21:4.089300e-01):5.899432e-01,55:9.014873e-01):1.611029e-01):2.468571e-01,(41:4.000182e-01,(27:1.965792e-01,(38:2.588129e-02,66:4.037139e-02):1.362425e-01):3.088330e-01):6.999642e-01):2.546103e-01):8.643939e-02):2.070575e-01,((43:1.766003e-01,28:1.161647e-01):3.525982e-01,(24:1.982910e-01,(15:2.099570e-01,44:1.768145e-01):1.721009e-01):1.348776e-01):5.124411e-01):9.452498e-02):9.088438e-02,((11:3.868040e+00,(10:4.673106e-01,36:5.376360e-01):1.251368e-01):2.985493e-01,((12:9.476616e-01,6:4.215967e-01):1.021674e+00,13:1.143666e+00):5.150954e-01):4.943577e-01):1.773877e-01,((50:2.838804e-01,22:3.626286e-01):4.598539e-01,70:6.052874e-01):6.034048e-01):2.262581e-01,((67:1.644137e-01,(16:4.623589e-02,60:9.356771e-02):5.421712e-02):5.866988e-01,((17:5.207637e-01,((37:3.238506e-01,71:2.446036e-01):1.312444e-01,14:2.626044e-01):1.717551e-01):1.354110e-01,57:4.731019e-01):4.628679e-02):1.581409e-01,1:1.012727e+00);
   tree gen.4492500 = [&U] ((((16:5.707377e-02,60:8.650036e-02):7.701921e-02,67:9.487731e-02):4.195040e-01,((17:5.114829e-01,((37:2.991803e-01,71:2.653756e-01):6.526363e-02,14:2.825549e-01):2.472238e-01):1.284069e-01,57:5.406129e-01):9.256852e-02):1.666895e-01,((70:5.419903e-01,(22:4.302624e-01,50:2.680868e-01):3.906809e-01):5.131891e-01,(((((((((((26:6.876555e-01,((35:3.996766e-01,65:5.439676e-01):8.840962e-02,(73:2.861554e-01,64:1.544035e-01):1.630103e-01):1.843349e-01):8.232401e-02,(74:3.388511e-01,61:3.110504e-01):3.436822e-01):9.386841e-02,47:7.200650e-01):1.689650e-01,34:6.328950e-01):1.795826e-01,(59:8.866328e-02,29:5.443806e-02):6.921262e-01):7.500188e-02,31:6.789067e-01):4.162572e-01,63:1.443815e+00):3.257469e-01,(((((62:2.544619e+00,(32:8.879681e-01,58:1.140594e+00):1.133918e+00):5.073078e-01,((((45:8.486928e-03,(46:3.602447e-03,51:3.740884e-03):8.138700e-03):1.105238e-01,(56:9.548150e-02,75:7.116786e-02):8.027667e-02):2.244054e-01,((9:2.256879e-01,(2:2.274515e-01,30:3.929339e-01):1.975889e-01):1.847854e-01,(7:4.434077e-01,8:3.573295e-01):2.843429e-01):1.849538e-01):4.619786e-01,72:9.910576e-01):9.299797e-01):4.954017e-02,(68:2.074291e+00,((4:4.994563e-01,3:4.155211e-01):1.435559e+00,(69:2.131085e+00,(33:1.710375e+00,5:1.332317e+00):6.008919e-01):4.775252e-01):2.663715e-01):3.703222e-01):7.606890e-01,((20:4.371280e-01,(48:3.321615e-01,52:2.719846e-01):2.249564e-01):3.998173e-01,(53:7.978822e-01,(23:5.483559e-01,(42:2.947064e-01,(19:1.394040e-01,18:1.750812e-01):1.294052e-01):2.314695e-01):5.470040e-01):2.513207e-01):3.401058e-01):2.870627e-01,(((40:1.851102e-01,(39:1.211808e-01,25:2.219722e-01):1.944904e-01):5.171209e-01,((21:4.362014e-01,49:2.307337e-01):3.727286e-01,55:9.401136e-01):2.574842e-01):1.416670e-01,(((66:2.533236e-02,38:4.066831e-02):1.128683e-01,27:1.552276e-01):2.915563e-01,41:4.182504e-01):7.252002e-01):4.151211e-01):3.032975e-02):1.789980e-01,(((15:2.079866e-01,44:1.517477e-01):1.827141e-01,24:2.013613e-01):1.940621e-01,(43:1.267889e-01,28:1.006127e-01):3.458825e-01):4.884267e-01):5.595460e-02,54:1.145105e+00):8.157890e-02,(((36:4.504006e-01,10:3.865022e-01):2.882432e-01,11:3.850743e+00):2.284571e-01,(13:1.465599e+00,(12:8.713454e-01,6:4.304811e-01):1.672316e+00):4.718707e-01):4.229344e-01):1.390765e-01):2.431563e-01,1:7.174486e-01);
   tree gen.4493000 = [&U] ((((16:5.987618e-02,60:9.789939e-02):7.270807e-02,67:9.953594e-02):4.401023e-01,((17:5.365975e-01,((37:3.400126e-01,71:2.784060e-01):6.284508e-02,14:2.964288e-01):2.593628e-01):1.026568e-01,57:5.671579e-01):9.711378e-02):1.748743e-01,((70:5.686029e-01,(22:4.513889e-01,50:2.812503e-01):4.098639e-01):5.383875e-01,(((((((40:1.941994e-01,(39:1.271309e-01,25:2.328714e-01):2.040402e-01):5.425123e-01,((21:4.576196e-01,49:2.420631e-01):3.910301e-01,55:9.862747e-01):2.701271e-01):8.305549e-02,(((66:2.657622e-02,38:4.266519e-02):1.184103e-01,27:1.628495e-01):3.058722e-01,41:3.995431e-01):7.608086e-01):4.355042e-01,(((((62:2.669564e+00,(32:9.315687e-01,58:1.196598e+00):1.629563e+00):5.322174e-01,((((45:6.763658e-03,(46:2.123071e-03,51:2.870574e-03):9.835422e-03):1.159507e-01,(56:1.069564e-01,75:7.466232e-02):9.453739e-02):2.354241e-01,((9:2.367696e-01,(2:2.386198e-01,30:4.122276e-01):2.072908e-01):1.938587e-01,(7:3.579832e-01,8:3.748749e-01):3.200842e-01):1.940353e-01):4.846625e-01,72:1.039720e+00):9.756431e-01):5.197268e-02,(68:2.176142e+00,((4:5.239804e-01,3:4.359239e-01):1.506048e+00,(69:2.235724e+00,(33:1.794357e+00,5:1.397735e+00):6.156007e-01):4.859005e-01):2.794508e-01):3.885056e-01):7.980400e-01,((20:4.585917e-01,(48:3.484712e-01,52:2.853395e-01):2.360022e-01):4.194489e-01,(53:8.370595e-01,(23:5.752810e-01,(42:3.201500e-01,(19:1.462489e-01,18:1.836780e-01):1.357592e-01):2.428350e-01):4.916067e-01):2.636610e-01):3.568055e-01):3.204229e-01,(((((((26:7.214204e-01,((35:4.193014e-01,65:5.706773e-01):9.275067e-02,(73:3.002061e-01,64:1.619850e-01):2.237809e-01):1.487167e-01):1.168921e-01,(74:3.554892e-01,61:3.263234e-01):3.605576e-01):2.983203e-02,47:7.554213e-01):1.653330e-01,34:6.639711e-01):1.884003e-01,(59:8.378519e-02,29:7.187101e-02):7.338908e-01):7.868460e-02,31:7.122421e-01):4.366961e-01,63:1.514708e+00):3.417416e-01):1.356329e-02):1.877871e-01,(((15:1.941848e-01,44:1.591988e-01):1.229221e-01,24:2.886949e-01):1.219325e-01,(43:1.330144e-01,28:1.055530e-01):3.628658e-01):5.124092e-01):6.987081e-02,54:1.201331e+00):8.558456e-02,((36:4.725160e-01,(10:4.054801e-01,11:4.039821e+00):1.485911e-01):2.427999e-01,(13:1.537562e+00,(12:9.141298e-01,6:2.241214e-01):1.754429e+00):6.346486e-01):4.437012e-01):1.459054e-01):2.550957e-01,1:7.526764e-01);
   tree gen.4493500 = [&U] ((((16:5.962370e-02,60:9.748658e-02):5.370989e-02,67:9.911623e-02):4.382465e-01,((17:5.343348e-01,((37:3.385789e-01,71:2.772321e-01):6.258008e-02,14:3.080773e-01):2.407020e-01):1.074781e-01,57:5.647664e-01):9.670428e-02):1.025885e-01,((70:5.662053e-01,(22:4.494856e-01,50:3.114859e-01):3.413520e-01):5.361173e-01,(((((((40:1.933805e-01,(39:1.265949e-01,25:1.938517e-01):2.031798e-01):4.976774e-01,((21:4.117203e-01,49:2.410424e-01):3.952342e-01,55:9.821159e-01):2.689881e-01):1.948458e-01,(((66:2.902472e-02,38:4.248528e-02):1.169851e-01,27:1.621629e-01):3.045824e-01,41:5.160962e-01):7.576006e-01):4.336679e-01,((((((68:2.166966e+00,((4:7.306011e-01,3:4.340858e-01):1.773712e+00,(69:2.226297e+00,(33:1.786791e+00,5:1.420409e+00):6.130049e-01):4.838516e-01):3.093778e-01):3.288066e-01,(32:9.276406e-01,58:1.191553e+00):1.622691e+00):2.529895e-02,62:2.744665e+00):1.400136e-01,((((45:6.735138e-03,(46:2.114119e-03,51:2.858470e-03):9.793949e-03):1.154618e-01,(56:1.065054e-01,75:1.051978e-01):5.778361e-02):2.344314e-01,((9:2.357712e-01,(2:2.376136e-01,30:3.370648e-01):2.064168e-01):1.545179e-01,(7:3.177016e-01,8:3.830368e-01):3.187345e-01):1.932171e-01):6.025560e-01,72:1.035336e+00):9.795485e-01):7.946749e-01,((20:4.566579e-01,(48:3.470018e-01,52:2.841363e-01):2.350070e-01):4.176802e-01,(53:8.335299e-01,(23:5.728552e-01,(42:3.188000e-01,(19:1.726369e-01,18:1.829035e-01):1.351868e-01):2.418110e-01):4.895338e-01):2.001375e-01):3.553010e-01):3.123211e-01,(((((((26:8.777238e-01,((35:4.175333e-01,65:5.682709e-01):9.235958e-02,(73:2.989402e-01,64:2.204291e-01):2.228373e-01):1.384183e-01):8.405005e-02,(74:3.539902e-01,61:3.249474e-01):3.590372e-01):7.265314e-02,47:7.522360e-01):1.646358e-01,34:6.611714e-01):1.876059e-01,(59:8.140543e-02,29:7.156795e-02):7.064611e-01):7.802019e-02,31:7.092388e-01):4.348547e-01,63:1.508321e+00):3.403006e-01):1.458347e-02):1.869953e-01,(((15:1.933660e-01,44:1.585275e-01):1.224038e-01,24:2.874775e-01):1.214184e-01,(43:1.419127e-01,28:1.051079e-01):3.613358e-01):5.102485e-01):6.957619e-02,54:1.196266e+00):9.329205e-02,((36:6.096532e-01,10:3.843838e-01):2.417761e-01,((13:1.531079e+00,11:3.664744e+00):1.542725e-01,(12:9.102753e-01,6:2.231763e-01):1.747031e+00):2.844354e-01):5.536389e-01):1.209249e-01):2.540200e-01,1:7.495027e-01);
   tree gen.4494000 = [&U] ((((16:6.134740e-02,60:9.913811e-02):5.478717e-02,67:1.007954e-01):4.456709e-01,((70:5.757974e-01,(22:4.571003e-01,50:3.167628e-01):3.471349e-01):5.451997e-01,(((((((((((26:8.925934e-01,((35:4.214019e-01,65:5.778980e-01):9.392424e-02,(73:3.040046e-01,64:2.241634e-01):1.825356e-01):2.064518e-01):8.547394e-02,(74:3.599872e-01,61:3.304524e-01):3.765643e-01):7.388396e-02,47:7.649796e-01):2.189512e-01,34:6.723723e-01):1.566599e-01,(59:8.278452e-02,29:7.278039e-02):7.184292e-01):7.934193e-02,31:7.510746e-01):3.632359e-01,63:1.533874e+00):3.460657e-01,((((((68:2.203677e+00,((4:7.429783e-01,3:4.001851e-01):1.818152e+00,(69:2.264013e+00,(33:1.817061e+00,5:1.444472e+00):6.233899e-01):4.284199e-01):3.146190e-01):3.343769e-01,(32:9.433558e-01,58:1.211739e+00):1.670101e+00):2.572754e-02,62:2.791162e+00):1.359264e-01,((((45:6.849238e-03,(46:2.099348e-03,51:6.426500e-03):6.078989e-03):1.280013e-01,(56:1.083097e-01,75:1.069799e-01):5.876252e-02):2.384029e-01,((9:2.397654e-01,(2:3.155787e-01,30:3.427750e-01):2.099137e-01):1.571355e-01,(7:3.230838e-01,8:3.895258e-01):3.241342e-01):1.964904e-01):6.127639e-01,72:1.034068e+00):9.961431e-01):1.214756e+00,((20:4.643942e-01,(48:3.528804e-01,52:2.889499e-01):2.577417e-01):4.247562e-01,(53:8.476508e-01,(23:5.825600e-01,(42:3.242008e-01,(19:1.755616e-01,18:1.860021e-01):1.374770e-01):2.459076e-01):4.978270e-01):2.035280e-01):3.613201e-01):3.331010e-01,(((40:1.966566e-01,(39:1.287395e-01,25:1.971357e-01):2.066219e-01):5.061086e-01,((21:4.186953e-01,49:2.451259e-01):4.019299e-01,55:9.987539e-01):2.880934e-01):1.981467e-01,(((66:3.115821e-02,38:4.320503e-02):1.189669e-01,27:1.649101e-01):3.097424e-01,41:5.248394e-01):7.704351e-01):2.818141e-01):1.298556e-01):1.901632e-01,(((15:1.966418e-01,44:1.612131e-01):1.056000e-01,24:2.401741e-01):1.404193e-01,(43:1.443168e-01,28:1.068885e-01):3.674572e-01):5.188927e-01):6.326440e-02,54:1.216532e+00):9.487251e-02,((13:1.611717e+00,(11:3.726828e+00,(12:1.063686e+00,6:1.665142e-01):1.647937e+00):4.557947e-01):1.126617e-02,(36:4.988927e-01,10:3.908957e-01):2.343005e-01):5.407178e-01):1.229735e-01):2.583234e-01):1.043264e-01,((17:5.433870e-01,((37:2.869085e-01,71:2.819287e-01):6.364025e-02,14:3.132964e-01):2.447797e-01):1.092989e-01,57:5.743341e-01):7.089002e-02,1:7.622000e-01);
   tree gen.4494500 = [&U] ((((16:7.081288e-02,60:9.917493e-02):5.480752e-02,67:1.008328e-01):4.458364e-01,((17:5.435888e-01,((37:2.870151e-01,71:2.820334e-01):6.366389e-02,14:3.134128e-01):2.448706e-01):1.093395e-01,57:5.745474e-01):1.035192e-01):9.946857e-02,((70:5.760113e-01,(22:4.572701e-01,50:3.168804e-01):4.244624e-01):5.600876e-01,(((((((((((26:8.929249e-01,((35:4.215584e-01,65:5.781127e-01):9.395913e-02,(73:3.041175e-01,64:1.397241e-01):1.826034e-01):9.751582e-02):1.295922e-01,(74:3.601209e-01,61:3.215519e-01):3.767042e-01):5.378974e-02,47:7.652637e-01):2.190325e-01,34:6.726220e-01):1.567181e-01,(59:8.281527e-02,29:7.280742e-02):7.186961e-01):6.596961e-02,31:7.513535e-01):3.542392e-01,63:1.534443e+00):3.461942e-01,((((62:2.792199e+00,((32:9.372604e-01,58:1.161570e+00):1.595407e+00,(68:2.204495e+00,((4:5.418262e-01,3:4.003337e-01):1.818827e+00,(69:2.177563e+00,(33:1.819650e+00,5:1.445009e+00):5.676422e-01):5.859448e-01):2.684641e-01):3.171744e-01):8.088891e-02):1.045974e-01,((((45:5.448439e-03,(46:2.207547e-03,51:6.850953e-03):1.004644e-02):1.295803e-01,(56:1.083499e-01,75:1.070197e-01):5.878435e-02):2.384914e-01,((9:2.398544e-01,(2:3.349002e-01,30:3.429023e-01):2.099916e-01):1.677885e-01,(7:3.232037e-01,8:3.896705e-01):3.553371e-01):1.785159e-01):5.579879e-01,72:1.068534e+00):9.965130e-01):1.215207e+00,((20:4.645667e-01,(48:3.530114e-01,52:2.890572e-01):2.578374e-01):4.249139e-01,(53:8.479656e-01,(23:5.827764e-01,(42:3.278175e-01,(19:1.756268e-01,18:1.860711e-01):1.375280e-01):2.459989e-01):4.980119e-01):2.036036e-01):3.614543e-01):3.332247e-01,(((40:1.967296e-01,(39:1.287873e-01,25:1.972089e-01):2.066987e-01):5.062966e-01,((21:3.922823e-01,49:2.452170e-01):3.539542e-01,55:9.991249e-01):2.213442e-01):1.982203e-01,(((66:3.116978e-02,38:4.322107e-02):1.190111e-01,27:1.649713e-01):3.098574e-01,41:5.250343e-01):7.290781e-01):2.350002e-01):1.299038e-01):1.902338e-01,(((15:1.967149e-01,44:1.387227e-01):1.241012e-01,24:2.402633e-01):1.404715e-01,(43:1.443704e-01,28:1.069282e-01):3.675936e-01):5.190854e-01):8.339003e-02,54:1.216983e+00):1.189305e-01,((36:5.021487e-01,10:3.910408e-01):2.457560e-01,(13:1.616532e+00,(11:3.728212e+00,(12:1.322638e+00,6:1.665761e-01):1.534525e+00):4.559640e-01):1.123898e-02):5.361214e-01):1.254543e-01):2.665107e-01,1:7.624831e-01);
   tree gen.4495000 = [&U] ((((16:6.956263e-02,60:9.742392e-02):5.383986e-02,67:9.905252e-02):4.379648e-01,((17:5.339914e-01,((37:2.819476e-01,71:2.770539e-01):7.370672e-02,14:3.078793e-01):2.405473e-01):6.424944e-02,57:5.644034e-01):1.235468e-01):7.833413e-02,((70:5.257615e-01,(22:4.491967e-01,50:3.553674e-01):4.057529e-01):5.501989e-01,(((((((34:6.607464e-01,((59:8.135311e-02,29:7.152195e-02):8.663470e-01,(((26:8.771597e-01,(65:5.583689e-01,((73:2.987481e-01,64:1.372571e-01):1.793794e-01,35:4.705522e-01):8.882134e-02):9.334750e-02):1.273041e-01,(74:3.936029e-01,61:3.158747e-01):3.700532e-01):7.244572e-02,47:7.464254e-01):2.321078e-01):6.965271e-02):8.484552e-02,31:7.380879e-01):4.071531e-01,63:1.507352e+00):3.400819e-01,((((62:2.742901e+00,((32:9.207124e-01,58:9.180594e-01):1.567239e+00,(68:2.165573e+00,((4:5.322599e-01,3:3.932656e-01):1.786714e+00,(69:2.139116e+00,(33:1.787523e+00,5:1.419496e+00):5.576201e-01):5.303737e-01):2.913934e-01):3.115745e-01):1.966917e-01):1.027507e-01,((((45:5.352243e-03,(46:2.168572e-03,51:6.729995e-03):9.869060e-03):1.272925e-01,(56:1.064369e-01,75:6.895431e-02):5.774647e-02):2.342807e-01,((9:2.356196e-01,(2:2.170039e-01,30:4.213532e-01):1.782185e-01):1.648261e-01,(7:3.174974e-01,8:3.827906e-01):3.490634e-01):1.753641e-01):5.481362e-01,72:1.049668e+00):6.804025e-01):1.193752e+00,((20:3.995170e-01,(48:3.467788e-01,52:2.400608e-01):2.532851e-01):4.174118e-01,(53:8.329942e-01,(23:5.401017e-01,(42:3.220297e-01,(19:1.725260e-01,18:1.827859e-01):1.454787e-01):2.416556e-01):6.102184e-01):2.000089e-01):4.760320e-01):1.736817e-01,(((40:1.932562e-01,(39:1.265135e-01,25:1.937271e-01):2.030493e-01):4.973576e-01,((21:3.853563e-01,49:2.408875e-01):3.477049e-01,55:9.189389e-01):2.174362e-01):1.947206e-01,(((66:2.560044e-02,38:4.245797e-02):1.169099e-01,27:1.620586e-01):3.043867e-01,41:5.157644e-01):7.162057e-01):2.308511e-01):1.276103e-01):1.868751e-01,(((15:1.932417e-01,44:1.362734e-01):1.219101e-01,24:2.360213e-01):1.379913e-01,(43:1.318376e-01,28:1.050403e-01):3.611035e-01):5.099206e-01):5.044082e-02,54:1.155262e+00):1.168307e-01,(((36:4.932829e-01,10:3.841367e-01):2.414171e-01,11:3.638018e+00):2.676142e-02,((12:1.352261e+00,6:1.179726e-01):1.358638e+00,13:1.269376e+00):6.263496e-01):5.266559e-01):1.232393e-01):1.519535e-01,1:7.490209e-01);
   tree gen.4495500 = [&U] ((((16:7.077568e-02,60:9.912284e-02):5.388307e-02,67:1.007798e-01):4.473232e-01,((17:5.433033e-01,((37:2.964576e-01,71:2.818852e-01):8.068997e-02,14:2.507478e-01):2.447420e-01):6.536985e-02,57:5.742456e-01):1.162251e-01):6.565360e-02,((70:5.349299e-01,(22:4.570299e-01,50:3.615644e-01):4.128285e-01):6.276389e-01,(((((((34:6.722688e-01,((59:8.277177e-02,29:7.276918e-02):8.814547e-01,(((26:8.924559e-01,(65:5.681060e-01,((73:3.039578e-01,64:1.396507e-01):1.825075e-01,35:4.787579e-01):4.321666e-02):9.497533e-02):1.295241e-01,(74:3.726037e-01,61:3.213830e-01):3.765063e-01):9.112902e-02,47:7.403690e-01):3.392118e-01):2.303890e-02):8.519338e-02,31:7.509589e-01):4.142532e-01,63:1.507356e+00):3.460124e-01,(((((32:9.367681e-01,58:9.724235e-01):1.594569e+00,((68:2.203338e+00,((4:5.415416e-01,3:4.001235e-01):1.817871e+00,(69:2.176419e+00,(33:1.818694e+00,5:1.444250e+00):5.673441e-01):5.396226e-01):2.964748e-01):3.725638e-01,62:2.790733e+00):9.875089e-02):2.317718e-01,((((45:2.096918e-03,(46:2.276491e-03,51:6.847355e-03):2.530631e-02):1.295122e-01,(56:1.082930e-01,75:7.015676e-02):8.213117e-02):2.320463e-01,((9:2.397285e-01,(2:2.207881e-01,30:4.287009e-01):2.096583e-01):1.677004e-01,(7:4.579214e-01,8:3.894658e-01):3.551505e-01):1.784222e-01):5.576948e-01,72:1.067973e+00):6.922676e-01):1.214569e+00,((20:4.064839e-01,(48:3.528260e-01,52:2.442471e-01):2.577020e-01):3.640300e-01,(53:8.475202e-01,(23:6.262552e-01,(42:2.554519e-01,(19:1.755345e-01,18:1.859734e-01):1.480156e-01):2.458697e-01):5.186487e-01):2.645105e-01):4.843332e-01):1.748641e-01,(((40:1.978623e-01,(39:1.287197e-01,25:1.971054e-01):1.907204e-01):5.060307e-01,((21:3.920762e-01,49:2.450882e-01):3.537683e-01,55:9.349637e-01):2.212279e-01):1.431624e-01,(((66:4.634759e-02,38:1.577875e-02):1.189486e-01,27:1.648847e-01):3.534068e-01,41:5.247585e-01):7.286951e-01):2.348768e-01):1.552369e-01):1.876727e-01,(((15:1.966115e-01,44:1.386498e-01):1.240360e-01,24:2.401371e-01):1.403977e-01,(43:1.341366e-01,28:1.068721e-01):3.674006e-01):4.304433e-01):7.142200e-02,54:1.175407e+00):1.188681e-01,(((36:5.018849e-01,10:5.700573e-01):2.456270e-01,11:3.701459e+00):2.722809e-02,((12:1.375842e+00,6:2.439143e-01):1.669334e+00,13:1.291512e+00):3.610578e-01):4.940743e-01):1.353250e-01):1.546033e-01,1:7.620826e-01);
   tree gen.4496000 = [&U] ((((16:7.135125e-02,60:9.992892e-02):5.432126e-02,67:1.015994e-01):3.961805e-01,((17:5.477216e-01,((37:2.988685e-01,71:2.841776e-01):8.134616e-02,14:2.527869e-01):2.467323e-01):6.590145e-02,57:5.409316e-01):1.649883e-01):1.157989e-01,((70:5.392801e-01,(22:4.607466e-01,50:3.645047e-01):4.161857e-01):6.327430e-01,(((((((34:6.777358e-01,((59:6.858214e-02,29:7.672088e-02):8.886229e-01,(((26:8.997135e-01,(65:5.727259e-01,((73:3.064296e-01,64:1.898117e-01):1.839917e-01,35:4.826513e-01):7.560102e-02):5.571371e-02):1.305774e-01,(74:3.756338e-01,61:3.239966e-01):3.795681e-01):1.478207e-01,47:7.463899e-01):2.454422e-01):3.572120e-02):8.588619e-02,31:7.570658e-01):4.176220e-01,63:1.519614e+00):3.488262e-01,((((((62:2.813427e+00,(32:1.037527e+00,58:9.803315e-01):1.631772e+00):3.755935e-01,68:2.221256e+00):1.033247e-01,((4:5.459456e-01,3:4.033774e-01):1.832655e+00,(69:2.194118e+00,(33:1.833484e+00,5:1.455995e+00):8.368158e-01):6.228768e-01):3.151176e-01):5.172189e-01,((((45:2.113971e-03,(46:4.162905e-03,51:6.903039e-03):2.411795e-02):1.305654e-01,(56:1.167405e-01,75:9.426053e-02):7.573177e-02):2.339334e-01,((9:2.416780e-01,(2:2.225836e-01,30:4.321872e-01):2.113632e-01):1.276363e-01,(7:4.616453e-01,8:3.926330e-01):3.580386e-01):1.798731e-01):5.622301e-01,72:8.327610e-01):1.038011e+00):1.080677e+00,((20:4.097895e-01,(48:3.556953e-01,52:2.462333e-01):2.322613e-01):5.763820e-01,(53:8.544124e-01,(23:6.313480e-01,(42:2.575292e-01,(19:1.919018e-01,18:1.874858e-01):1.478945e-01):2.478692e-01):5.228664e-01):2.422356e-01):4.959221e-01):2.265482e-01,(((40:1.994713e-01,(39:1.297665e-01,25:1.987083e-01):1.922714e-01):4.823876e-01,((21:3.952647e-01,49:3.066890e-01):2.959635e-01,55:8.633766e-01):2.230270e-01):1.732073e-01,(((66:4.654651e-02,38:1.590707e-02):1.199159e-01,27:2.006803e-01):3.562808e-01,41:5.290260e-01):7.346210e-01):2.235863e-01):1.280085e-01):1.891989e-01,(((15:1.728685e-01,44:1.789805e-01):1.250447e-01,24:2.665373e-01):1.085825e-01,(43:1.585472e-01,28:1.130853e-01):3.703883e-01):4.339437e-01):9.522307e-02,54:1.187675e+00):2.150789e-01,(((36:3.934346e-01,10:5.746931e-01):3.570171e-01,((12:1.454463e+00,6:4.723041e-01):1.682910e+00,13:1.302014e+00):1.893605e-01):2.429360e-01,11:3.659544e+00):3.258989e-01):1.364255e-01):1.558606e-01,1:7.682800e-01);
   tree gen.4496500 = [&U] (((((11:3.420963e+00,(10:4.827975e-01,36:4.850702e-01):4.196077e-01):2.422102e-01,((12:6.621052e-01,6:1.068104e-01):1.936168e+00,13:1.344238e+00):2.409718e-01):5.014009e-01,(((((31:7.245811e-01,((34:6.919784e-01,(47:7.132034e-01,((26:8.312691e-01,((35:5.097457e-01,65:5.631373e-01):9.174113e-02,(73:2.617293e-01,64:2.046336e-01):1.702976e-01):1.189915e-01):8.584220e-02,(61:2.910307e-01,74:3.737541e-01):3.952012e-01):7.831766e-02):3.019281e-01):6.687210e-02,(29:1.049178e-01,59:5.412922e-02):8.027151e-01):6.972447e-02):4.709681e-01,63:1.410581e+00):2.332240e-01,((((72:1.045571e+00,((((2:2.519373e-01,30:3.834095e-01):1.510415e-01,9:2.589880e-01):2.178479e-01,(7:5.032630e-01,8:3.431590e-01):2.176096e-01):1.611910e-01,((75:1.187004e-01,56:1.012898e-01):2.959775e-02,(45:6.396331e-03,(46:3.409001e-03,51:5.175536e-03):1.451516e-02):1.569733e-01):2.871632e-01):6.029916e-01):1.075824e+00,(((58:1.104660e+00,32:1.037517e+00):1.259271e+00,62:2.517546e+00):3.967890e-01,(((3:1.236427e-01,4:7.889022e-01):1.771750e+00,(69:2.221509e+00,(5:1.602773e+00,33:1.706011e+00):1.055164e+00):4.514580e-01):3.946797e-01,68:2.281247e+00):2.576614e-01):2.990069e-01):1.256828e+00,((20:5.582335e-01,(48:3.440099e-01,52:3.314584e-01):2.172753e-01):4.965685e-01,(53:8.856885e-01,(23:6.294151e-01,(42:2.969836e-01,(19:1.812355e-01,18:1.700931e-01):1.425908e-01):1.382798e-01):5.316277e-01):9.513392e-02):2.405034e-01):3.256547e-01,((((39:1.117177e-01,25:2.446983e-01):1.225293e-01,40:2.995043e-01):5.548182e-01,((49:3.072785e-01,21:3.187732e-01):4.249282e-01,55:8.844930e-01):2.265765e-01):3.114474e-01,(41:4.203190e-01,(27:1.861488e-01,(38:2.946424e-02,66:4.215911e-02):8.391484e-02):4.078564e-01):6.956633e-01):1.887279e-01):1.633829e-01):1.876313e-01,((43:1.756956e-01,28:1.096836e-01):3.677658e-01,(24:1.973914e-01,(15:2.189886e-01,44:2.241383e-01):1.323829e-01):1.950447e-01):5.402900e-01):1.115945e-01,54:1.085045e+00):5.699906e-02):1.597142e-01,((50:3.621660e-01,22:4.022979e-01):4.310190e-01,70:6.182304e-01):3.638032e-01):2.492236e-01,((67:1.393464e-01,(16:5.499864e-02,60:9.840988e-02):6.792501e-02):4.556888e-01,((17:6.198403e-01,((37:3.961918e-01,71:2.551257e-01):4.281171e-02,14:2.343370e-01):2.736126e-01):1.073825e-01,57:4.934532e-01):1.142530e-01):6.850666e-02,1:9.464811e-01);
   tree gen.4497000 = [&U] (((((11:3.457849e+00,(10:4.880031e-01,36:4.586980e-01):4.241320e-01):1.607965e-01,((12:6.692442e-01,6:1.079621e-01):2.070076e+00,13:1.358732e+00):2.435700e-01):2.623475e-01,(((((31:7.323938e-01,((34:6.994395e-01,(47:7.264113e-01,((26:8.402320e-01,((35:5.256749e-01,65:5.692092e-01):5.568782e-02,(73:2.782720e-01,64:2.068400e-01):1.480102e-01):1.809804e-01):8.676777e-02,(61:2.862794e-01,74:3.777840e-01):3.994623e-01):7.916210e-02):3.051835e-01):1.546354e-01,(29:1.060490e-01,59:5.471286e-02):8.113702e-01):1.829919e-01):4.760462e-01,63:1.425791e+00):2.357386e-01,((((72:9.970210e-01,((((2:2.546538e-01,30:3.875435e-01):1.526701e-01,9:2.617804e-01):2.201968e-01,(7:4.656448e-01,8:3.468591e-01):2.199559e-01):1.629290e-01,((75:1.199802e-01,56:1.023819e-01):5.329324e-02,(45:6.465298e-03,(46:1.452611e-03,51:5.231340e-03):1.467167e-02):1.586659e-01):2.902594e-01):6.094932e-01):6.636813e-01,(((58:1.116570e+00,32:1.048704e+00):1.272849e+00,62:2.544691e+00):2.507922e-01,(((3:1.249759e-01,4:7.974084e-01):1.790853e+00,(69:2.473457e+00,(5:1.620055e+00,33:1.724405e+00):5.972198e-01):9.498623e-01):2.256427e-01,68:2.305844e+00):2.604396e-01):3.022309e-01):1.301944e+00,((20:5.642525e-01,(48:3.477191e-01,52:3.350323e-01):2.196181e-01):5.019226e-01,(53:8.546382e-01,(23:6.362016e-01,(42:2.653542e-01,(19:1.831896e-01,18:1.719270e-01):1.441282e-01):1.397708e-01):5.373598e-01):9.615968e-02):2.430966e-01):3.291660e-01,((((39:1.129223e-01,25:2.473367e-01):2.178788e-01,40:2.361786e-01):4.444774e-01,((49:3.105916e-01,21:3.222103e-01):4.295099e-01,55:8.940299e-01):2.290195e-01):2.045617e-01,(41:4.248510e-01,(27:1.881559e-01,(38:2.978193e-02,66:4.261368e-02):8.481963e-02):4.122540e-01):7.031641e-01):1.907628e-01):1.651445e-01):1.896544e-01,((43:1.775899e-01,28:1.108663e-01):3.717311e-01,(24:1.995198e-01,(15:2.213498e-01,44:2.265550e-01):1.247706e-01):1.820467e-01):5.461156e-01):7.035917e-02,54:1.096744e+00):5.761364e-02):1.931928e-01,((50:3.660710e-01,22:4.066356e-01):4.356664e-01,70:6.248963e-01):4.031945e-01):2.005775e-01,((67:1.438504e-01,(16:5.559165e-02,60:9.947096e-02):6.865740e-02):4.606022e-01,((17:6.298839e-01,((37:3.080765e-01,71:2.578765e-01):8.109868e-02,14:2.368637e-01):2.765627e-01):1.542757e-01,57:5.310926e-01):9.533525e-02):5.966568e-02,1:9.566863e-01);
   tree gen.4497500 = [&U] ((((16:6.242503e-02,60:9.955902e-02):6.708559e-02,67:9.512602e-02):3.947140e-01,((17:5.456941e-01,((37:2.868248e-01,71:2.831257e-01):7.307108e-02,14:2.518512e-01):2.458190e-01):9.648710e-02,57:5.389292e-01):1.240567e-01):6.269203e-02,((70:5.372839e-01,(22:4.244215e-01,50:3.050184e-01):3.170456e-01):6.304008e-01,((54:1.017067e+00,((((((59:5.785021e-02,29:7.643688e-02):7.515436e-01,(((((26:9.076108e-01,65:5.161759e-01):6.051868e-02,((73:3.052953e-01,64:1.891091e-01):1.902111e-01,35:4.808646e-01):5.447571e-02):2.302735e-01,(74:3.421003e-01,61:3.129449e-01):3.781631e-01):1.620466e-01,47:7.436270e-01):1.458811e-01,34:6.752270e-01):9.098719e-02):1.336390e-01,31:6.175165e-01):4.160761e-01,63:1.513989e+00):4.332296e-01,(((((68:2.213033e+00,((4:5.439247e-01,3:4.018842e-01):1.355214e+00,(69:2.185996e+00,(33:1.826697e+00,5:1.160515e+00):8.337182e-01):6.420552e-01):1.011164e-01):2.014873e-01,(62:2.803013e+00,(32:8.718978e-01,58:9.767026e-01):1.625731e+00):3.885349e-01):4.092901e-01,((((45:1.328974e-02,(46:5.157541e-03,51:7.906314e-03):8.146758e-03):1.300821e-01,(56:1.269065e-01,75:9.391161e-02):5.672850e-02):3.087332e-01,((9:2.407834e-01,(2:2.414584e-01,30:4.305874e-01):1.640678e-01):1.246551e-01,(7:4.599365e-01,8:3.911796e-01):3.567133e-01):1.792073e-01):5.390255e-01,72:8.296784e-01):1.392502e+00):7.886425e-01,((20:4.082726e-01,(48:3.543786e-01,52:3.676294e-01):2.296272e-01):3.493208e-01,(53:8.512497e-01,(23:5.087781e-01,(42:2.912430e-01,(19:1.911915e-01,18:1.878755e-01):1.148431e-01):2.457494e-01):5.610130e-01):2.905483e-01):4.940864e-01):2.388896e-01,(((40:2.531707e-01,(39:1.193342e-01,25:2.510557e-01):1.342150e-01):4.370054e-01,((21:3.938015e-01,49:3.055537e-01):4.831669e-01,55:8.601807e-01):3.151388e-01):2.067991e-01,(((66:2.647912e-02,38:3.754931e-02):1.111984e-01,27:1.817826e-01):3.549619e-01,41:5.270677e-01):6.772948e-01):1.994991e-01):1.257081e-01):2.514338e-01,(((15:1.722286e-01,44:1.783180e-01):1.245818e-01,24:2.594427e-01):1.445426e-01,(43:1.935596e-01,28:1.140225e-01):3.821815e-01):5.363702e-01):8.542969e-02):2.060875e-01,(((12:1.017190e+00,6:8.405710e-02):1.001799e+00,13:1.345790e+00):1.049720e+00,(11:3.645997e+00,(36:5.003480e-01,10:5.131090e-01):2.511875e-01):1.907517e-01):4.243129e-01):1.799052e-01):1.512290e-01,1:8.366825e-01);
   tree gen.4498000 = [&U] ((((16:5.948614e-02,60:9.487191e-02):6.392729e-02,67:9.064761e-02):3.761313e-01,((17:5.200036e-01,((37:2.733215e-01,71:2.697965e-01):6.963099e-02,14:2.399944e-01):2.342462e-01):9.194461e-02,57:5.135572e-01):1.182163e-01):1.127038e-01,((70:5.119892e-01,(22:3.751954e-01,50:3.044306e-01):3.021195e-01):6.007224e-01,(((((((59:6.204032e-02,29:7.283833e-02):7.161619e-01,(((((26:8.648816e-01,65:4.918750e-01):5.766954e-02,((73:3.004678e-01,64:1.802061e-01):1.812563e-01,35:4.582262e-01):1.237623e-01):2.194325e-01,(74:3.259946e-01,61:2.982119e-01):3.603597e-01):1.544176e-01,47:7.086180e-01):1.520668e-01,34:6.434382e-01):1.055435e-01):7.702105e-02,31:7.128479e-01):3.853716e-01,63:1.442712e+00):4.128338e-01,((((((69:1.928497e+00,(33:1.740699e+00,5:1.105879e+00):7.944678e-01):6.330457e-01,((4:5.183174e-01,3:3.829640e-01):1.291412e+00,68:2.108846e+00):1.764734e-01):1.920016e-01,(62:2.671051e+00,(32:8.308500e-01,58:9.307207e-01):1.549194e+00):3.702432e-01):3.900213e-01,((((45:7.389770e-03,(46:4.914731e-03,51:7.534095e-03):7.763219e-03):1.302941e-01,(56:1.209319e-01,75:8.949038e-02):6.780012e-02):3.122750e-01,((9:2.294476e-01,(2:2.300909e-01,30:4.103159e-01):1.563437e-01):1.846557e-01,(7:4.382833e-01,8:4.285057e-01):3.399197e-01):1.273057e-01):5.136489e-01,72:7.906182e-01):6.911780e-01):1.032958e+00,((20:3.716414e-01,(48:3.376949e-01,52:3.503219e-01):1.622751e-01):3.328753e-01,(53:8.111740e-01,(23:4.848255e-01,(42:2.775316e-01,(19:2.005439e-01,18:1.790306e-01):1.094365e-01):2.341798e-01):5.346013e-01):3.194130e-01):3.869824e-01):2.276430e-01,(((40:2.412517e-01,(39:1.265511e-01,25:2.392363e-01):1.371992e-01):4.164318e-01,((21:3.752619e-01,49:2.911686e-01):4.604201e-01,55:7.683240e-01):2.981523e-01):2.041892e-01,(((66:2.523252e-02,38:3.343301e-02):1.059633e-01,27:1.732245e-01):3.382508e-01,41:5.022540e-01):6.454087e-01):1.901069e-01):1.197900e-01):1.728715e-01,(54:9.608901e-01,(((15:1.641203e-01,44:1.699230e-01):1.187167e-01,24:2.472285e-01):1.711827e-01,(43:1.844471e-01,28:1.086544e-01):3.641889e-01):5.188176e-01):7.734171e-02):9.713629e-02,(((12:9.905496e-01,6:8.009980e-02):9.546352e-01,13:1.325017e+00):6.355347e-01,(11:3.474349e+00,(36:5.444811e-01,10:3.235771e-01):1.564409e-01):1.817714e-01):3.933848e-01):1.714355e-01):1.420889e-01,1:7.972926e-01);
   tree gen.4498500 = [&U] ((((16:5.818848e-02,60:9.280233e-02):6.253275e-02,67:1.094887e-01):3.679262e-01,((17:5.086599e-01,((37:2.500366e-01,71:2.639110e-01):1.079732e-01,14:2.259443e-01):2.248901e-01):8.414365e-02,57:5.023542e-01):1.156374e-01):1.102453e-01,((70:5.008205e-01,(22:3.670107e-01,50:2.977896e-01):2.955290e-01):4.829085e-01,((54:1.291830e+00,((((15:1.605401e-01,44:1.662162e-01):1.161269e-01,24:2.712247e-01):1.656556e-01,(43:1.752980e-01,28:7.846849e-02):3.562443e-01):5.074998e-01,(((((59:6.068694e-02,29:7.124940e-02):7.005392e-01,((((26:6.242704e-01,(65:4.727181e-01,((73:2.939132e-01,64:1.762750e-01):1.773022e-01,35:3.976308e-01):1.210625e-01):1.064879e-01):1.400000e-01,(74:3.714239e-01,61:2.917065e-01):3.056783e-01):1.510491e-01,47:6.931598e-01):1.487496e-01,34:6.294020e-01):1.032411e-01):7.534087e-02,31:6.972974e-01):4.012393e-01,63:1.354197e+00):4.038280e-01,((((((69:1.886428e+00,(33:1.702726e+00,5:1.081755e+00):6.700890e-01):6.192361e-01,((4:5.070106e-01,3:3.746098e-01):1.293597e+00,68:1.953837e+00):2.770290e-01):1.878132e-01,(62:2.612783e+00,(32:8.127255e-01,58:9.104175e-01):1.515399e+00):2.801505e-01):4.088746e-01,((((45:7.228566e-03,(46:3.643848e-04,51:4.220868e-03):1.177698e-02):1.274518e-01,(56:1.182939e-01,75:8.753819e-02):6.632109e-02):3.054629e-01,((9:2.594282e-01,(2:2.250716e-01,30:3.925217e-01):1.549304e-01):1.806275e-01,(7:4.287223e-01,8:4.191581e-01):3.325045e-01):1.245286e-01):6.119535e-01,72:7.733713e-01):6.761003e-01):1.010425e+00,((20:3.635343e-01,(48:3.303283e-01,52:3.704474e-01):1.587351e-01):3.256138e-01,(53:7.934786e-01,(23:4.742492e-01,(42:2.714774e-01,(19:1.961692e-01,18:1.751251e-01):1.070492e-01):2.290713e-01):5.004338e-01):1.205975e-01):3.785405e-01):2.226771e-01,(((40:2.359889e-01,(39:1.237904e-01,25:1.787800e-01):1.575724e-01):4.073475e-01,((21:3.670757e-01,49:2.848169e-01):4.503762e-01,55:7.515634e-01):2.097918e-01):1.997350e-01,(((66:4.005631e-02,38:3.270369e-02):1.036518e-01,27:1.694457e-01):2.771725e-01,41:4.912976e-01):6.313294e-01):2.292654e-01):1.171768e-01):1.691004e-01):6.405373e-02):9.501731e-02,(((12:9.689412e-01,6:7.835247e-02):9.338103e-01,13:1.351111e+00):6.216708e-01,(11:3.398557e+00,(36:5.326035e-01,10:3.165185e-01):1.530283e-01):1.778061e-01):3.848033e-01):2.058277e-01):1.297310e-01,1:7.799000e-01);
   tree gen.4499000 = [&U] ((((16:5.825977e-02,60:9.291602e-02):4.241306e-02,67:1.096228e-01):3.683770e-01,((17:3.958447e-01,((37:2.865982e-01,71:2.642343e-01):1.081054e-01,14:2.189092e-01):2.251656e-01):7.404921e-02,57:5.029696e-01):1.077400e-01):1.103803e-01,((70:5.014340e-01,(22:3.674603e-01,50:2.981544e-01):2.958910e-01):4.760144e-01,((54:1.293413e+00,((((15:1.607368e-01,44:1.741455e-01):1.272353e-01,24:2.715569e-01):1.740273e-01,(43:1.755128e-01,28:8.266515e-02):3.558723e-01):5.081215e-01,(((((59:6.076129e-02,29:7.133669e-02):7.013974e-01,(((((26:6.250352e-01,65:4.732973e-01):1.048355e-01,((73:2.942733e-01,64:1.764909e-01):1.796385e-01,35:3.981179e-01):1.090661e-01):1.401715e-01,(74:3.718789e-01,61:2.920639e-01):3.060528e-01):1.512341e-01,47:6.807827e-01):1.489318e-01,34:6.301730e-01):1.723416e-01):7.543317e-02,31:6.981517e-01):4.017308e-01,63:1.355856e+00):2.497939e-01,((((((69:1.888739e+00,(33:1.704812e+00,5:1.187903e+00):6.709099e-01):5.495588e-01,((4:3.908625e-01,3:3.750688e-01):1.295182e+00,68:1.956230e+00):2.773684e-01):2.051604e-01,(62:2.615984e+00,(32:9.163116e-01,58:9.115328e-01):1.419081e+00):2.138092e-01):2.668099e-01,((((45:1.323174e-02,(46:1.230546e-03,51:1.529011e-03):1.473206e-02):1.346323e-01,(56:1.184388e-01,75:7.588038e-02):5.819716e-02):2.349448e-01,((9:2.597460e-01,(2:2.253473e-01,30:3.930025e-01):1.551202e-01):1.767496e-01,(7:4.292476e-01,8:4.196716e-01):1.964439e-01):1.246811e-01):6.127032e-01,72:7.743187e-01):6.769286e-01):1.011662e+00,((20:3.639796e-01,(48:3.307330e-01,52:3.709013e-01):1.915713e-01):2.941467e-01,(53:7.944507e-01,(23:4.748302e-01,(42:2.718100e-01,(19:1.964095e-01,18:1.967765e-01):8.940954e-02):2.386165e-01):4.843043e-01):1.207453e-01):2.980656e-01):2.229499e-01,(((40:2.362780e-01,(39:1.239421e-01,25:1.789990e-01):1.577654e-01):4.078465e-01,((21:3.675254e-01,49:2.851659e-01):4.509280e-01,55:7.652973e-01):2.100488e-01):1.999796e-01,(((66:4.025259e-02,38:3.274375e-02):1.259976e-01,27:1.696533e-01):2.775121e-01,41:4.918995e-01):6.321028e-01):2.796557e-01):1.173203e-01):1.665353e-01):2.386463e-02):9.513371e-02,(((12:1.312193e+00,6:1.486388e-01):8.792977e-01,13:1.323509e+00):6.034050e-01,(11:2.976599e+00,(36:5.332560e-01,10:3.559530e-01):1.532157e-01):3.672678e-01):2.592250e-01):2.204940e-01):1.298899e-01,1:8.210437e-01);
   tree gen.4499500 = [&U] ((((16:7.317825e-02,60:9.314931e-02):4.251955e-02,67:1.098981e-01):3.714148e-01,((17:3.968386e-01,((37:2.873178e-01,71:2.648978e-01):6.017591e-02,14:2.194588e-01):2.257310e-01):7.423514e-02,57:5.042324e-01):8.528143e-02):9.918222e-02,((70:5.026930e-01,(22:3.683829e-01,50:2.989030e-01):3.449091e-01):4.232609e-01,((((((59:6.091385e-02,29:7.151580e-02):6.803221e-01,((((((26:6.921929e-01,65:4.744856e-01):1.256948e-01,((73:2.577396e-01,64:1.408504e-01):1.800896e-01,35:3.991175e-01):1.093400e-01):1.164286e-01,(74:3.274297e-01,61:2.760443e-01):3.540488e-01):1.017929e-01,47:6.009386e-01):2.050409e-01,34:6.317553e-01):1.121833e-01,31:6.999046e-01):7.937974e-02):4.027395e-01,63:1.359260e+00):2.504211e-01,(((((68:1.961142e+00,((4:6.626216e-01,3:3.760105e-01):1.298433e+00,(69:1.893481e+00,(33:1.616872e+00,5:1.153908e+00):6.248251e-01):4.071330e-01):2.780648e-01):2.056755e-01,((32:9.186123e-01,58:8.597425e-01):1.334704e+00,62:2.622552e+00):1.703392e-01):2.674799e-01,((((45:1.326497e-02,(46:1.233636e-03,51:1.654116e-03):7.094854e-03):1.349704e-01,(56:1.187362e-01,75:7.607090e-02):5.834329e-02):2.087806e-01,((9:2.603981e-01,(2:2.259131e-01,30:2.999958e-01):1.279101e-01):1.771934e-01,(7:3.061116e-01,8:3.688779e-01):2.443820e-01):2.062183e-01):6.142416e-01,72:7.762629e-01):6.786282e-01):1.014203e+00,((20:3.648935e-01,(48:3.315634e-01,52:3.718325e-01):1.920523e-01):2.948852e-01,(53:7.923276e-01,(23:4.760224e-01,(42:1.900214e-01,(19:1.969026e-01,18:1.378847e-01):1.700185e-01):2.392156e-01):4.855203e-01):1.210484e-01):3.272629e-01):2.688245e-01,(((40:2.368713e-01,(39:1.242533e-01,25:1.794484e-01):1.581615e-01):4.088706e-01,((21:3.819052e-01,49:2.858819e-01):4.520602e-01,55:7.672188e-01):1.042776e-01):2.004818e-01,(((66:4.035365e-02,38:3.282597e-02):1.263140e-01,27:1.700793e-01):2.330523e-01,41:4.931346e-01):6.786268e-01):2.286093e-01):1.176149e-01):1.722910e-01,(54:1.138330e+00,(((15:1.840656e-01,44:1.745827e-01):1.275548e-01,24:2.722388e-01):1.744642e-01,(43:1.872165e-01,28:8.287270e-02):2.878277e-01):5.452248e-01):2.427372e-02):1.054230e-01,(((12:6.998933e-01,6:1.490120e-01):1.221006e+00,13:1.114563e+00):3.448476e-01,(11:3.763914e+00,(36:5.345949e-01,10:3.568468e-01):1.688241e-01):3.681900e-01):3.205116e-01):1.320263e-01):2.149362e-01,1:8.231052e-01);
   tree gen.4500000 = [&U] ((((16:7.633296e-02,60:9.441853e-02):3.399751e-02,67:1.113955e-01):3.330824e-01,((70:5.095425e-01,(22:3.734024e-01,50:3.029757e-01):3.891511e-01):6.128445e-01,((((((40:2.166226e-01,(39:1.259463e-01,25:1.818935e-01):1.320730e-01):4.144417e-01,((21:3.406211e-01,49:2.897772e-01):4.582198e-01,55:7.776727e-01):1.805022e-01):2.032134e-01,(((66:4.090350e-02,38:3.118517e-02):9.580202e-02,27:1.723967e-01):2.502332e-01,41:4.998538e-01):6.878735e-01):2.317243e-01,(((((68:1.987864e+00,((4:6.716503e-01,3:2.452127e-01):1.316125e+00,(69:1.919281e+00,(33:1.361403e+00,5:1.169630e+00):7.135851e-01):4.126805e-01):2.818536e-01):2.084780e-01,((32:9.311289e-01,58:8.282914e-01):1.352890e+00,62:2.658286e+00):1.726602e-01):2.711244e-01,((((45:1.344571e-02,(46:7.946563e-04,51:4.195880e-03):5.010100e-03):1.368094e-01,(56:1.203540e-01,75:7.710741e-02):5.913825e-02):2.116253e-01,((9:2.354309e-01,(2:2.289913e-01,30:3.040834e-01):1.526439e-01):2.046563e-01,(7:3.102825e-01,8:3.739041e-01):2.653298e-01):2.090282e-01):6.226110e-01,72:7.868399e-01):6.691440e-01):1.028022e+00,((20:3.698654e-01,(48:3.374618e-01,52:3.768990e-01):1.946691e-01):2.989032e-01,(53:8.031235e-01,(23:4.825085e-01,(42:2.080599e-01,(19:1.995856e-01,18:1.397635e-01):1.868471e-01):1.881963e-01):4.921358e-01):1.226978e-01):3.317220e-01):2.948047e-01,(((59:6.174384e-02,29:7.249025e-02):6.895919e-01,(((((26:7.016244e-01,(65:4.809508e-01,((73:2.612514e-01,64:1.427696e-01):1.906237e-01,35:4.045558e-01):7.159435e-02):4.981730e-02):1.180150e-01,(74:3.318912e-01,61:2.798055e-01):3.588729e-01):1.031799e-01,47:7.260759e-01):2.078347e-01,34:5.525835e-01):1.137118e-01,31:7.094412e-01):2.764652e-02):4.082270e-01,63:1.377781e+00):2.538333e-01):1.192175e-01):2.384747e-01,(54:1.153840e+00,(((15:1.865736e-01,44:1.769615e-01):7.580076e-02,24:2.759482e-01):1.412897e-01,(43:1.974456e-01,28:8.400189e-02):2.969289e-01):5.610782e-01):2.460447e-02):6.695890e-02,(((12:1.022034e+00,6:3.227874e-01):1.244755e+00,13:1.129749e+00):3.495464e-01,(11:3.815200e+00,(36:5.418790e-01,10:3.617090e-01):4.475740e-01):4.087931e-02):3.536188e-01):1.219907e-01):2.178649e-01):8.388204e-02,((17:4.022457e-01,((37:2.912327e-01,71:2.272337e-01):6.099584e-02,14:2.224491e-01):2.874433e-01):7.524664e-02,57:5.176867e-01):4.856263e-02,1:8.386671e-01);
   tree gen.4500500 = [&U] ((((((12:1.147182e+00,6:2.661404e-01):1.537757e+00,13:1.436006e+00):7.564833e-01,((10:4.721745e-01,36:5.310422e-01):4.020893e-01,11:3.558424e+00):1.105285e-01):4.040840e-01,(((((31:7.237963e-01,((34:6.912289e-01,(47:6.233546e-01,((26:8.887562e-01,((35:4.635755e-01,65:5.353644e-01):1.194387e-01,(73:2.831231e-01,64:2.217207e-01):1.415677e-01):1.517529e-01):1.024662e-01,(61:2.561851e-01,74:3.693704e-01):3.947731e-01):5.092843e-02):1.896604e-01):1.136461e-01,(29:1.144794e-01,59:3.872580e-02):7.340142e-01):8.240720e-02):3.784582e-01,63:1.428334e+00):2.785624e-01,((((72:9.165884e-01,((((2:2.516645e-01,30:3.493138e-01):1.740882e-01,9:2.496843e-01):1.490146e-01,(7:3.960565e-01,8:4.199918e-01):2.971898e-01):8.905869e-02,((75:7.566599e-02,56:1.011801e-01):5.289012e-02,(45:1.989466e-02,(46:2.492219e-03,51:4.402698e-03):9.268932e-03):1.475158e-01):2.844402e-01):6.094851e-01):6.849082e-01,((68:3.001717e+00,((5:1.654170e+00,33:1.704163e+00):1.033270e+00,(69:2.693467e+00,(3:3.190676e-01,4:6.500177e-01):1.452234e+00):1.303915e-01):2.559666e-01):2.303724e-01,(62:2.648156e+00,(58:8.726359e-01,32:1.043139e+00):1.412141e+00):1.912559e-01):4.126730e-01):1.043267e+00,((20:5.182246e-01,(48:2.965548e-01,52:3.353674e-01):1.622627e-01):3.185972e-01,(53:8.446058e-01,(23:5.291210e-01,(42:2.683056e-01,(19:1.810392e-01,18:1.837188e-01):1.250479e-01):2.775163e-01):5.985527e-01):2.187489e-01):3.681915e-01):3.884131e-01,((((39:1.115967e-01,25:2.444333e-01):1.090180e-01,40:2.939901e-01):4.818998e-01,((49:3.069457e-01,21:3.494602e-01):3.518105e-01,55:8.835350e-01):1.851742e-01):1.772945e-01,(41:4.402637e-01,(27:2.125708e-01,(38:3.010119e-02,66:4.211345e-02):8.382395e-02):3.302347e-01):7.202883e-01):1.808107e-01):5.857057e-02):2.139053e-01,((43:1.898067e-01,28:7.168541e-02):2.959226e-01,(24:1.971776e-01,(15:1.779867e-01,44:2.138009e-01):1.622389e-01):2.206580e-01):4.765161e-01):1.640911e-02,54:1.163417e+00):1.087769e-01):2.077388e-01,((50:3.849867e-01,22:3.761554e-01):4.280088e-01,70:5.636164e-01):3.566822e-01):1.823901e-01,(((17:5.188887e-01,((37:3.098479e-01,71:2.548494e-01):6.157361e-02,14:2.194066e-01):2.648527e-01):8.861718e-02,57:5.248582e-01):1.092584e-01,(67:1.085895e-01,(16:6.385604e-02,60:8.415791e-02):5.337732e-02):4.727203e-01):1.116841e-01,1:8.306883e-01);
   tree gen.4501000 = [&U] ((((16:7.398787e-02,60:9.151781e-02):4.739292e-02,67:1.032423e-01):3.228495e-01,((70:4.938884e-01,(22:3.619307e-01,50:2.936677e-01):3.771956e-01):4.182774e-01,(((((((40:2.099675e-01,(39:1.444406e-01,25:1.981083e-01):1.277760e-01):4.017092e-01,((21:3.194801e-01,49:2.808747e-01):4.441424e-01,55:7.537811e-01):1.385185e-01):1.516449e-01,(((66:3.964686e-02,38:3.022711e-02):9.285880e-02,27:1.671004e-01):2.425456e-01,41:4.844973e-01):5.975717e-01):2.217878e-01,((((62:2.576618e+00,(32:9.025228e-01,58:8.028447e-01):1.311327e+00):1.077456e-01,(68:1.926793e+00,((4:6.510159e-01,3:2.150375e-01):1.418787e+00,(69:1.860317e+00,(33:1.512110e+00,5:1.133697e+00):6.916623e-01):4.893898e-01):1.000348e-01):2.669337e-01):2.627950e-01,((((45:1.303263e-02,(46:1.449271e-03,51:2.480641e-03):3.754575e-03):1.326064e-01,(56:1.166565e-01,75:8.560980e-02):2.215252e-02):2.051238e-01,((9:2.698249e-01,(2:2.219563e-01,30:2.947413e-01):1.479544e-01):8.432049e-02,(7:4.091914e-01,8:3.722635e-01):2.777898e-01):1.486706e-01):6.034832e-01,72:7.626667e-01):9.133211e-01):9.964389e-01,((20:3.835393e-01,(48:3.002032e-01,52:3.653199e-01):2.003248e-01):3.205098e-01,(53:7.784500e-01,(23:4.676849e-01,(42:2.016679e-01,(19:1.933879e-01,18:1.325727e-01):1.983563e-01):2.399226e-01):3.806180e-01):2.334246e-01):3.215309e-01):1.957848e-01):1.228554e-01,((31:6.876458e-01,(((((26:6.800692e-01,((73:3.041225e-01,64:1.560261e-01):2.254108e-01,(35:3.921270e-01,65:4.681449e-01):4.843738e-02):6.792676e-02):1.060507e-01,(74:3.089308e-01,61:2.712094e-01):3.931654e-01):1.078520e-01,47:7.037694e-01):2.014496e-01,34:5.356071e-01):1.102184e-01,(59:5.984695e-02,29:7.026320e-02):6.684063e-01):4.862908e-02):2.758375e-01,63:1.335453e+00):3.425671e-01):2.263164e-01,(54:1.009295e+00,(((15:1.808417e-01,44:1.715249e-01):1.172574e-01,24:2.143841e-01):1.369491e-01,(43:1.913797e-01,28:8.142119e-02):3.198900e-01):4.065439e-01):6.914207e-03):9.003977e-02,(((12:9.906348e-01,6:2.230856e-01):8.678088e-01,13:1.095041e+00):6.014967e-01,(11:3.697990e+00,(36:5.252315e-01,10:3.613276e-01):1.762723e-01):2.625716e-01):3.427549e-01):1.342206e-01):3.073596e-01):8.130503e-02,((17:3.898880e-01,((37:2.941104e-01,71:2.400901e-01):5.912193e-02,14:2.509668e-01):2.786125e-01):6.921135e-02,57:5.017823e-01):4.707069e-02,1:8.129017e-01);
   tree gen.4501500 = [&U] (((((16:7.885470e-02,60:9.561321e-02):4.951374e-02,67:1.078624e-01):4.439430e-01,((70:5.159897e-01,(22:3.781271e-01,50:3.068093e-01):3.940751e-01):4.791295e-01,((54:1.054461e+00,((((((40:2.193635e-01,(39:1.509043e-01,25:2.069736e-01):1.334940e-01):4.196856e-01,((21:3.337768e-01,49:3.040237e-01):4.640176e-01,55:7.875126e-01):2.237089e-01):1.584310e-01,(((66:4.142105e-02,38:3.157976e-02):9.701420e-02,27:1.745781e-01):2.533994e-01,41:5.061785e-01):6.243129e-01):2.317127e-01,((((62:2.691922e+00,(68:2.013016e+00,((4:6.801487e-01,3:4.446471e-01):1.400980e+00,(69:1.943566e+00,(33:1.579777e+00,5:1.184430e+00):7.226141e-01):5.112898e-01):1.435232e-01):2.383724e-01):4.665544e-02,(32:9.429105e-01,58:8.387718e-01):1.370009e+00):2.745550e-01,((((45:1.464505e-02,(46:1.514125e-03,51:2.591649e-03):5.587650e-03):1.385405e-01,(56:1.218769e-01,75:8.944081e-02):2.314384e-02):2.143030e-01,((9:2.040206e-01,(2:2.318887e-01,30:3.311910e-01):1.656751e-01):2.054088e-01,(7:4.275027e-01,8:4.238395e-01):2.676156e-01):1.553235e-01):6.304889e-01,72:9.197204e-01):7.122593e-01):1.041029e+00,((20:4.007025e-01,(48:3.136373e-01,52:3.816679e-01):2.092892e-01):3.348525e-01,(53:8.132854e-01,(23:4.886137e-01,(42:2.106925e-01,(19:2.020420e-01,18:1.385052e-01):2.072327e-01):1.864741e-01):3.976505e-01):2.438703e-01):2.803535e-01):1.949241e-01):1.283532e-01,((31:7.184178e-01,(((((26:7.105021e-01,((73:3.338935e-01,64:1.383735e-01):1.895682e-01,(35:4.096746e-01,65:4.890943e-01):5.060494e-02):7.096646e-02):1.107964e-01,(74:3.227554e-01,61:2.833459e-01):4.107594e-01):1.126783e-01,47:7.352629e-01):2.104644e-01,34:5.595754e-01):1.151506e-01,(59:7.008808e-02,29:7.340747e-02):6.983174e-01):5.080522e-02):2.881811e-01,63:1.395214e+00):3.578969e-01):2.364440e-01,(((15:1.889343e-01,44:1.792006e-01):1.094190e-01,24:2.239778e-01):1.629761e-01,(43:1.999439e-01,28:8.506477e-02):3.342050e-01):4.247366e-01):4.210888e-02):7.516127e-02,(((12:7.832753e-01,6:2.330686e-01):1.170370e+00,13:1.144044e+00):5.567616e-01,(11:2.682484e+00,(36:5.487355e-01,10:3.774970e-01):1.031380e-01):2.743216e-01):4.736944e-01):1.686556e-01):2.928635e-01):1.268652e-01,(17:4.073353e-01,((37:3.307304e-01,71:2.508340e-01):6.176762e-02,14:2.621975e-01):2.910803e-01):7.230854e-02):4.887963e-02,57:5.242370e-01,1:8.492788e-01);
   tree gen.4502000 = [&U] (((((16:7.735230e-02,60:9.379151e-02):4.991827e-02,67:1.058073e-01):3.662159e-01,((70:5.061587e-01,(22:3.709227e-01,50:3.009637e-01):3.865668e-01):4.700008e-01,((54:1.034371e+00,((((((40:2.151840e-01,(39:1.480292e-01,25:1.578361e-01):1.309505e-01):4.116894e-01,((21:3.274174e-01,49:2.188141e-01):3.439694e-01,55:7.725083e-01):2.492478e-01):1.554125e-01,(((66:4.063186e-02,38:2.629276e-02):9.516582e-02,27:1.712519e-01):2.485715e-01,41:5.154137e-01):5.809200e-01):2.272980e-01,((((68:1.974663e+00,((4:6.671900e-01,3:4.361753e-01):1.374287e+00,(69:1.906535e+00,(33:1.549678e+00,5:1.161863e+00):7.007844e-01):5.015483e-01):1.624486e-01):2.422349e-01,((32:1.020971e+00,58:8.227909e-01):1.384657e+00,62:2.640633e+00):6.615638e-02):2.396414e-01,((((45:1.436602e-02,(46:1.485277e-03,51:2.542271e-03):5.481189e-03):1.359009e-01,(56:1.195548e-01,75:8.773672e-02):2.270288e-02):2.143497e-01,((9:1.896134e-01,(2:2.274706e-01,30:3.248809e-01):1.625185e-01):2.014952e-01,(7:4.193575e-01,8:3.156237e-01):3.234379e-01):1.523642e-01):6.184764e-01,72:8.096757e-01):6.986888e-01):1.021195e+00,((20:3.930681e-01,(48:3.076616e-01,52:3.743961e-01):2.053017e-01):3.284726e-01,(53:7.977901e-01,(23:4.793043e-01,(42:2.066782e-01,(19:1.981925e-01,18:1.358663e-01):2.003199e-01):1.763329e-01):5.488152e-01):2.419144e-01):2.750120e-01):3.230847e-01):1.259077e-01,((31:7.047299e-01,(((((26:6.969651e-01,((73:3.275319e-01,64:1.342364e-01):1.568600e-01,(35:4.018692e-01,65:4.797757e-01):4.964077e-02):9.219410e-02):1.086854e-01,(74:3.166060e-01,61:2.779474e-01):4.029333e-01):5.997825e-02,47:7.212541e-01):2.090807e-01,34:5.489139e-01):1.172157e-01,(59:6.875271e-02,29:7.200885e-02):6.850125e-01):4.983724e-02):3.098939e-01,63:1.368631e+00):3.607998e-01):1.885142e-01,(((15:1.853346e-01,44:2.127552e-01):1.354120e-01,24:2.197104e-01):1.598709e-01,(43:1.961344e-01,28:8.344405e-02):3.278375e-01):4.166442e-01):9.887140e-02):9.993702e-02,(((12:7.683517e-01,6:2.286280e-01):1.148071e+00,13:1.267055e+00):5.461538e-01,(11:2.631375e+00,(36:5.382805e-01,10:3.057598e-01):1.474414e-01):2.690950e-01):4.257954e-01):1.610841e-01):2.872836e-01):1.244481e-01,(17:4.530750e-01,((37:3.244291e-01,71:2.460550e-01):6.655057e-02,14:2.572019e-01):2.855344e-01):7.093087e-02):7.727598e-02,57:5.142488e-01,1:8.330977e-01);
   tree gen.4502500 = [&U] (((((16:7.193344e-02,60:9.929383e-02):4.925583e-02,67:1.393893e-01):3.877001e-01,((70:5.358527e-01,(22:3.926830e-01,50:3.186199e-01):4.092449e-01):4.975736e-01,((54:1.095052e+00,((((((40:2.278079e-01,(39:1.567134e-01,25:1.670957e-01):1.386328e-01):4.358414e-01,((21:3.466255e-01,49:2.316509e-01):3.641485e-01,55:8.178278e-01):2.638700e-01):1.645298e-01,(((66:3.923237e-02,38:2.783524e-02):1.007488e-01,27:1.812984e-01):2.631540e-01,41:5.456507e-01):6.649507e-01):2.651573e-01,(((((68:2.090507e+00,((4:5.397125e-01,3:4.617637e-01):1.454910e+00,(69:2.018383e+00,(33:1.640590e+00,5:1.230024e+00):7.418962e-01):7.567663e-01):1.719787e-01):2.564458e-01,62:2.795547e+00):7.308071e-02,(32:1.080867e+00,58:8.710603e-01):1.654287e+00):1.370627e-01,((((45:1.520881e-02,(46:1.572412e-03,51:2.691414e-03):8.057789e-03):1.438736e-01,(56:1.140262e-01,75:9.288383e-02):5.100104e-02):2.269246e-01,((9:2.007371e-01,(2:2.586806e-01,30:3.439402e-01):1.811515e-01):2.133160e-01,(7:4.439593e-01,8:3.341399e-01):2.812156e-01):1.171350e-01):5.818370e-01,72:8.571757e-01):7.396776e-01):1.081104e+00,((20:5.070382e-01,(48:3.257107e-01,52:3.963602e-01):2.173458e-01):3.477426e-01,(53:8.445928e-01,(23:5.074229e-01,(42:2.188031e-01,(19:2.098196e-01,18:2.169965e-01):2.120718e-01):2.893749e-01):4.692255e-01):2.043477e-01):4.316211e-01):2.862785e-01):1.625307e-01,((31:7.460732e-01,(((((26:7.378528e-01,((73:3.467467e-01,64:1.421115e-01):1.660623e-01,(35:4.254450e-01,65:5.051890e-01):5.710214e-02):1.488718e-01):8.499785e-02,(74:3.351799e-01,61:2.942533e-01):4.265716e-01):5.608815e-02,47:6.776553e-01):2.213465e-01,34:5.811162e-01):1.240922e-01,(59:7.278612e-02,29:5.440518e-02):7.251990e-01):5.276096e-02):3.280739e-01,63:1.448923e+00):1.911623e-01):1.879323e-01,(((15:1.962073e-01,44:2.252366e-01):1.433560e-01,24:2.547856e-01):1.929167e-01,(43:1.597054e-01,28:8.833933e-02):3.470702e-01):4.410868e-01):8.385722e-02):8.440848e-02,(((12:8.134274e-01,6:2.420405e-01):1.695980e+00,13:1.341387e+00):2.339279e-01,(11:2.785746e+00,(36:5.698590e-01,10:5.388093e-01):3.719512e-01):2.943864e-01):1.708975e-01):1.106043e-01):3.041373e-01):1.317489e-01,(17:5.877627e-01,((37:3.434619e-01,71:2.604899e-01):1.367508e-01,14:2.722908e-01):2.647928e-01):5.991909e-02):9.310703e-03,57:5.444174e-01,1:8.819717e-01);
   tree gen.4503000 = [&U] ((((16:4.712657e-02,60:9.756909e-02):6.439754e-02,67:1.158300e-01):3.805485e-01,((70:5.265449e-01,(22:3.858621e-01,50:3.130854e-01):4.481993e-01):4.331293e-01,((54:1.076031e+00,((((((40:2.238508e-01,(39:1.539912e-01,25:1.641932e-01):1.362247e-01):4.282708e-01,((21:3.406046e-01,49:2.276271e-01):3.578232e-01,55:8.036221e-01):2.777360e-01):3.320224e-01,(((66:4.517301e-02,38:2.735174e-02):9.899875e-02,27:1.781493e-01):3.020335e-01,41:5.361727e-01):6.534005e-01):2.605515e-01,(((((68:2.054195e+00,((4:5.303377e-01,3:4.100048e-01):1.429638e+00,(69:1.983324e+00,(33:1.612093e+00,5:1.208659e+00):7.290094e-01):4.219033e-01):1.628788e-01):3.793930e-01,62:2.776148e+00):1.514552e-01,(32:1.062092e+00,58:8.559299e-01):1.625552e+00):1.667569e-01,((((45:1.494463e-02,(46:1.545099e-03,51:4.500848e-03):7.917825e-03):1.413745e-01,(56:1.095583e-01,75:7.865272e-02):4.269353e-02):2.229829e-01,((9:3.121417e-01,(2:2.541873e-01,30:3.379659e-01):1.780049e-01):2.096107e-01,(7:4.362477e-01,8:3.283358e-01):2.763309e-01):1.151004e-01):5.717305e-01,72:8.378829e-01):8.916319e-01):1.062325e+00,((20:4.788850e-01,(48:3.200531e-01,52:3.894754e-01):2.135705e-01):3.244419e-01,(53:8.299222e-01,(23:4.986089e-01,(42:2.150025e-01,(19:2.061750e-01,18:1.250672e-01):2.083881e-01):2.843484e-01):4.610751e-01):2.007982e-01):4.104944e-01):1.732186e-01):1.681704e-01,((31:7.331139e-01,(((((26:7.250363e-01,((73:3.407237e-01,64:1.589141e-01):1.631778e-01,(35:4.180550e-01,65:5.981931e-01):6.257565e-02):1.462858e-01):7.607102e-02,(74:3.269065e-01,61:2.891421e-01):3.874489e-01):7.317491e-02,47:7.889617e-01):2.175017e-01,34:5.710222e-01):1.120164e-01,(59:7.152182e-02,29:5.346016e-02):7.126023e-01):7.697555e-02):3.223753e-01,63:1.423755e+00):3.883674e-01):1.846679e-01,(((15:1.927992e-01,44:1.414754e-01):1.286542e-01,24:2.503600e-01):1.895658e-01,(43:1.569313e-01,28:8.680487e-02):3.410416e-01):4.334251e-01):1.109760e-01):7.315357e-02,(((12:7.992981e-01,6:2.235050e-01):1.666521e+00,13:1.318088e+00):2.298645e-01,(11:2.737358e+00,(36:5.599605e-01,10:5.294501e-01):3.654904e-01):2.892729e-01):1.679290e-01):2.007186e-01):2.988544e-01):1.294604e-01,((17:4.812885e-01,((37:3.374959e-01,71:2.559652e-01):1.343755e-01,14:2.675611e-01):2.601933e-01):5.887829e-02,57:5.343921e-01):1.130809e-02,1:8.666518e-01);
   tree gen.4503500 = [&U] ((((16:4.821418e-02,60:9.982084e-02):6.588374e-02,67:1.185032e-01):3.810321e-01,((70:5.386968e-01,(22:3.947672e-01,50:3.203110e-01):4.585431e-01):4.431252e-01,((54:1.167633e+00,((((((40:2.290170e-01,(39:1.512008e-01,25:1.679825e-01):1.393686e-01):4.381546e-01,((21:3.484652e-01,49:2.328804e-01):3.660812e-01,55:8.221685e-01):2.841457e-01):3.396850e-01,(((66:4.621553e-02,38:2.798297e-02):1.012835e-01,27:1.966748e-01):3.090040e-01,41:5.485468e-01):6.684800e-01):2.665647e-01,((((32:1.134871e+00,58:8.756835e-01):1.631209e+00,(((4:5.425771e-01,3:3.721999e-01):1.462632e+00,(69:2.251957e+00,(33:1.649298e+00,5:1.236553e+00):7.458338e-01):4.316402e-01):9.272675e-02,(68:1.972474e+00,62:2.547031e+00):2.819873e-01):1.985213e-01):4.311491e-01,((((45:1.528953e-02,(46:2.302561e-03,51:4.604721e-03):8.100556e-03):1.446372e-01,(56:1.004769e-01,75:8.046790e-02):5.821330e-02):2.281290e-01,((9:3.193454e-01,(2:2.600536e-01,30:3.457657e-01):1.541054e-01):1.740713e-01,(7:4.463157e-01,8:3.359133e-01):2.827081e-01):1.967966e-01):5.849251e-01,72:9.966128e-01):7.578305e-01):1.086842e+00,((20:4.833003e-01,(48:3.274394e-01,52:3.984639e-01):2.184994e-01):3.319295e-01,(53:8.490755e-01,(23:5.101160e-01,(42:2.199644e-01,(19:2.109332e-01,18:1.402485e-01):2.131974e-01):2.909107e-01):4.717160e-01):2.054323e-01):4.295584e-01):1.772163e-01):1.720515e-01,((31:6.313306e-01,(((((26:7.417690e-01,((73:3.485871e-01,64:1.576784e-01):1.669437e-01,(35:3.836537e-01,65:6.049939e-01):1.118268e-01):1.496619e-01):7.782662e-02,(74:3.344510e-01,61:2.958151e-01):3.674026e-01):8.488126e-02,47:8.071697e-01):1.962877e-01,34:5.842005e-01):1.486052e-01,(59:7.317243e-02,29:4.307559e-02):7.290481e-01):7.875203e-02):3.298152e-01,63:1.456613e+00):3.333342e-01):2.528559e-01,(((15:1.972487e-01,44:1.447404e-01):1.316234e-01,24:2.552007e-01):1.939407e-01,(43:1.605531e-01,28:9.320946e-02):3.489123e-01):5.769283e-01):5.607577e-02):7.484185e-02,((11:3.639540e+00,(36:5.615805e-01,10:5.416691e-01):3.658387e-01):2.586561e-01,((12:8.109298e-01,6:2.839981e-01):1.333995e+00,13:1.812966e+00):2.421424e-01):4.335432e-01):2.019401e-01):3.057515e-01):8.036895e-02,((17:4.923959e-01,((37:3.452848e-01,71:2.618725e-01):1.374767e-01,14:2.737360e-01):2.090276e-01):1.482418e-01,57:5.467251e-01):2.987719e-02,1:8.592617e-01);
   tree gen.4504000 = [&U] (((17:4.884981e-01,((37:3.425515e-01,71:2.597995e-01):4.554830e-02,14:2.715691e-01):2.073730e-01):9.433340e-02,(((16:4.783251e-02,60:9.903066e-02):6.536221e-02,67:1.175651e-01):3.780159e-01,((70:5.344325e-01,(22:3.916422e-01,50:3.177754e-01):4.549133e-01):4.396175e-01,((54:1.158390e+00,((((((40:2.224059e-01,(39:1.500039e-01,25:1.666528e-01):1.440170e-01):3.883764e-01,((21:3.713177e-01,49:2.310369e-01):3.507650e-01,55:8.156602e-01):2.818964e-01):3.369960e-01,(((66:4.584969e-02,38:2.776146e-02):8.361126e-02,27:1.701568e-01):2.895271e-01,41:5.442045e-01):4.754239e-01):2.644545e-01,((((68:1.956860e+00,62:2.526869e+00):2.797551e-01,((32:8.919874e-01,58:8.687516e-01):1.783017e+00,((4:5.382821e-01,3:3.692535e-01):1.451054e+00,(69:2.234130e+00,(33:1.636242e+00,5:1.226764e+00):7.754504e-01):2.913582e-01):2.543250e-01):2.013536e-01):1.624713e-01,((((45:1.706000e-02,(46:1.556344e-03,51:4.568270e-03):8.036433e-03):1.434923e-01,(56:9.968151e-02,75:8.796039e-02):4.533214e-02):1.826035e-01,((9:1.743748e-01,(2:2.579950e-01,30:3.430286e-01):1.528855e-01):1.271192e-01,(7:4.427826e-01,8:3.332542e-01):2.804702e-01):1.952387e-01):5.802949e-01,72:9.887236e-01):7.518316e-01):1.078238e+00,((20:4.794745e-01,(48:3.248474e-01,52:3.342672e-01):1.947717e-01):3.293020e-01,(53:8.423542e-01,(23:5.060780e-01,(42:2.609936e-01,(19:2.092635e-01,18:1.391383e-01):1.161671e-01):2.886079e-01):4.679819e-01):2.038061e-01):3.573395e-01):2.349751e-01):1.706895e-01,((31:6.263330e-01,(((((26:7.358972e-01,((73:2.524940e-01,64:1.664821e-01):1.880522e-01,(35:3.806167e-01,65:6.002048e-01):1.070361e-01):1.109788e-01):6.891428e-02,(74:3.318034e-01,61:2.934734e-01):3.239588e-01):8.420934e-02,47:8.007802e-01):1.947339e-01,34:5.795760e-01):9.670682e-02,(59:7.259320e-02,29:4.273460e-02):7.232769e-01):7.812863e-02):3.272044e-01,63:1.445082e+00):3.306955e-01):2.048028e-01,(((15:1.956872e-01,44:1.435946e-01):1.305814e-01,24:2.531805e-01):1.854524e-01,(43:1.592821e-01,28:9.247162e-02):3.461503e-01):5.723614e-01):5.103276e-02):6.598372e-02,((11:3.610729e+00,(36:3.936123e-01,10:5.373812e-01):2.580664e-01):2.566086e-01,((12:8.045105e-01,6:5.430128e-01):1.323436e+00,13:1.307423e+00):2.402256e-01):4.301113e-01):1.655214e-01):2.571377e-01):1.222991e-01):3.107595e-02,57:5.371402e-01,1:8.339588e-01);
   tree gen.4504500 = [&U] (((17:4.992349e-01,((37:3.500805e-01,71:2.655096e-01):8.536074e-02,14:2.775379e-01):1.917883e-01):1.280438e-01,(((16:4.888383e-02,60:9.471700e-02):4.194995e-02,67:1.110227e-01):3.863243e-01,((70:5.461788e-01,(22:4.002502e-01,50:2.933985e-01):4.109664e-01):4.492799e-01,(((((((40:2.272942e-01,(39:1.281889e-01,25:1.927160e-01):1.471824e-01):3.969126e-01,((21:3.794790e-01,49:2.876084e-01):3.584745e-01,55:8.435324e-01):1.943168e-01):2.175258e-01,(((66:4.496156e-02,38:2.198059e-02):8.544896e-02,27:1.738967e-01):2.958907e-01,41:3.363005e-01):4.858733e-01):2.813957e-01,((((32:9.115925e-01,58:8.878460e-01):1.822207e+00,(((4:5.501130e-01,3:4.055391e-01):1.482947e+00,(69:2.283235e+00,(33:1.672205e+00,5:1.253727e+00):7.924942e-01):6.872606e-01):2.991093e-01,(68:1.999870e+00,62:2.582407e+00):2.495885e-01):1.022022e-01):3.557444e-01,((((45:9.416835e-03,(46:1.590552e-03,51:7.047320e-03):8.213066e-03):1.466461e-01,(56:1.018724e-01,75:8.989368e-02):4.632850e-02):1.866170e-01,((9:1.782074e-01,(2:2.636655e-01,30:3.505681e-01):1.562458e-01):1.299132e-01,(7:4.525146e-01,8:3.405789e-01):2.866347e-01):1.995299e-01):5.930492e-01,72:9.684227e-01):7.683562e-01):1.101937e+00,((20:4.900129e-01,(48:3.319873e-01,52:3.416141e-01):2.081460e-01):4.051644e-01,(53:8.608685e-01,(23:5.172011e-01,(42:2.667301e-01,(19:2.138629e-01,18:1.421965e-01):1.187204e-01):2.008339e-01):4.119110e-01):2.082856e-01):4.784492e-01):1.290639e-01):1.607468e-01,((31:6.400992e-01,(((((26:7.520716e-01,((73:2.580436e-01,64:1.701412e-01):1.921854e-01,(35:3.889824e-01,65:6.133968e-01):9.852737e-02):1.134180e-01):7.042896e-02,(74:3.390962e-01,61:2.999237e-01):3.310791e-01):1.184433e-01,47:6.213642e-01):1.971956e-01,34:5.923145e-01):1.233455e-01,(59:7.418874e-02,29:4.367387e-02):7.391739e-01):9.221587e-02):3.343961e-01,63:1.476844e+00):3.379639e-01):2.233570e-01,((((15:1.999883e-01,44:1.467507e-01):1.296336e-01,24:2.587452e-01):1.587085e-01,(43:1.627830e-01,28:9.450406e-02):3.537584e-01):5.849414e-01,54:1.183851e+00):5.215441e-02):6.743398e-02,((11:3.690090e+00,(36:4.022635e-01,10:5.491924e-01):2.637384e-01):2.622486e-01,((12:7.472182e-01,6:5.549477e-01):1.700823e+00,13:1.336159e+00):3.062793e-01):4.180536e-01):1.198114e-01):2.158664e-01):1.438575e-01):3.175897e-02,57:5.489460e-01,1:8.522885e-01);
   tree gen.4505000 = [&U] (((17:5.198260e-01,((37:3.140848e-01,71:2.764607e-01):1.008690e-01,14:2.889851e-01):2.503446e-01):1.149510e-01,57:5.774932e-01):5.873038e-02,(((16:5.090006e-02,60:8.432108e-02):6.014909e-02,67:1.156019e-01):4.022584e-01,((70:5.687061e-01,(22:4.167586e-01,50:3.054998e-01):4.279168e-01):4.678105e-01,(((((((40:2.366690e-01,(39:1.334761e-01,25:2.006646e-01):1.532530e-01):4.132833e-01,((21:3.951307e-01,49:2.994709e-01):3.732599e-01,55:8.783241e-01):2.023314e-01):2.264977e-01,(((66:3.871469e-02,38:2.288719e-02):1.055009e-01,27:1.810691e-01):3.080948e-01,41:3.501713e-01):5.059133e-01):2.184021e-01,(((((4:5.728026e-01,3:4.222656e-01):1.544112e+00,(69:2.377407e+00,(33:1.663703e+00,5:1.108870e+00):1.003801e+00):8.522908e-01):3.586220e-01,((68:2.082355e+00,62:2.688919e+00):2.619132e-01,(32:9.491914e-01,58:9.064855e-01):1.281956e+00):1.239970e-01):5.070343e-01,((((45:1.423261e-02,(46:7.861591e-04,51:5.145487e-03):9.281769e-03):1.526946e-01,(56:1.078430e-01,75:9.360137e-02):5.160073e-02):2.752672e-01,((9:1.855576e-01,(2:2.745404e-01,30:3.650274e-01):1.626902e-01):1.352715e-01,(7:4.711787e-01,8:3.546261e-01):2.984570e-01):2.153404e-01):6.175097e-01,72:1.008366e+00):8.000472e-01):1.147387e+00,((20:5.102236e-01,(48:2.880564e-01,52:3.557040e-01):2.167310e-01):4.218755e-01,(53:8.963752e-01,(23:5.385332e-01,(42:2.777314e-01,(19:1.995134e-01,18:1.480614e-01):1.193716e-01):2.019230e-01):4.289004e-01):2.168764e-01):3.746116e-01):2.440525e-01):1.161042e-01,((31:6.665003e-01,(((((26:7.830909e-01,((73:2.686867e-01,64:1.657785e-01):2.001121e-01,(35:4.292204e-01,65:6.386965e-01):1.025912e-01):6.954349e-02):1.693715e-01,(74:3.530823e-01,61:3.122941e-01):3.447346e-01):4.680330e-02,47:6.469926e-01):2.053290e-01,34:6.167447e-01):1.284329e-01,(59:7.724867e-02,29:4.547521e-02):7.696613e-01):3.899803e-02):5.247772e-01,63:1.537757e+00):1.745421e-01):2.006434e-01,((((15:2.082369e-01,44:1.528035e-01):1.349803e-01,24:2.694172e-01):1.652544e-01,(43:1.694971e-01,28:9.840191e-02):3.683493e-01):6.090674e-01,54:1.232679e+00):7.008282e-03):6.817088e-02,((11:3.842289e+00,(36:4.188550e-01,10:5.718440e-01):2.129471e-01):2.088132e-01,((12:7.780374e-01,6:2.564804e-01):1.770974e+00,13:1.391269e+00):3.189119e-01):4.352963e-01):1.316091e-01):2.247699e-01):1.497909e-01,1:8.874413e-01);
   tree gen.4505500 = [&U] ((((17:5.157516e-01,((37:3.116231e-01,71:2.742938e-01):7.588664e-02,14:2.867200e-01):2.127259e-01):1.119403e-01,57:5.681584e-01):5.887915e-02,((16:5.050111e-02,60:8.366018e-02):5.967765e-02,67:1.146958e-01):3.991055e-01):1.492020e-01,((70:5.642487e-01,(22:4.134921e-01,50:3.031053e-01):4.245629e-01):4.641439e-01,(((((((40:2.047459e-01,(39:1.324300e-01,25:1.990918e-01):1.476925e-01):4.952099e-01,((21:3.920337e-01,49:2.971236e-01):3.703343e-01,55:8.714399e-01):2.007456e-01):2.247225e-01,(((66:3.841125e-02,38:3.842296e-02):1.046740e-01,27:1.796499e-01):4.205876e-01,41:3.474267e-01):5.019480e-01):2.166903e-01,(((((4:5.683130e-01,3:4.189560e-01):1.532009e+00,(69:2.358773e+00,(33:1.619625e+00,5:1.100178e+00):9.108240e-01):8.456107e-01):3.558112e-01,(68:2.066034e+00,(62:2.667844e+00,(32:9.417517e-01,58:8.993806e-01):1.252136e+00):2.673013e-01):3.426732e-01):1.860236e-01,((((45:1.412106e-02,(46:1.479893e-03,51:4.953935e-03):9.209019e-03):1.514978e-01,(56:1.047000e-01,75:9.286773e-02):5.119629e-02):2.731097e-01,((9:1.841032e-01,(2:2.723886e-01,30:3.621663e-01):1.614151e-01):1.323523e-01,(7:4.674857e-01,8:3.518466e-01):2.961178e-01):2.136526e-01):6.126697e-01,72:8.058577e-01):7.937765e-01):9.837421e-01,((20:5.062246e-01,(48:2.857987e-01,52:3.529161e-01):2.150323e-01):4.185689e-01,(53:8.893495e-01,(23:5.343122e-01,(42:2.755546e-01,(19:2.559133e-01,18:1.469009e-01):1.248356e-01):2.003403e-01):4.255387e-01):2.151766e-01):3.313423e-01):2.826026e-01):1.151942e-01,((31:6.612763e-01,(((((26:7.769532e-01,((73:2.665807e-01,64:1.644792e-01):1.985437e-01,(35:4.258562e-01,65:6.336904e-01):1.321355e-01):6.899842e-02):1.184003e-01,(74:3.503149e-01,61:3.098464e-01):3.420326e-01):4.643646e-02,47:6.419215e-01):2.037196e-01,34:6.119107e-01):1.021663e-01,(59:7.664320e-02,29:4.511878e-02):7.636288e-01):4.340784e-02):5.206640e-01,63:1.536116e+00):2.592388e-01):2.123417e-01,((((15:2.066047e-01,44:1.516058e-01):1.339224e-01,24:2.673056e-01):1.586770e-01,(43:1.766287e-01,28:9.763064e-02):3.610072e-01):5.821072e-01,54:1.223017e+00):7.513885e-02):6.763656e-02,((11:3.034352e+00,(36:4.155720e-01,10:5.552366e-01):2.112780e-01):3.401777e-01,((12:8.109671e-01,6:2.544701e-01):1.757093e+00,13:1.380364e+00):3.164123e-01):4.318845e-01):2.104759e-01):2.230082e-01,1:8.804856e-01);
   tree gen.4506000 = [&U] ((((17:5.120261e-01,((37:3.093720e-01,71:2.723124e-01):7.533846e-02,14:2.846489e-01):2.111893e-01):1.111317e-01,57:5.640542e-01):9.057817e-02,((16:9.383860e-02,60:6.644511e-02):5.924656e-02,67:1.138673e-01):3.962226e-01):1.134006e-01,((70:5.601728e-01,(22:4.105052e-01,50:3.009158e-01):4.214960e-01):4.607911e-01,(((((((40:2.032669e-01,(39:1.314733e-01,25:1.976537e-01):1.466256e-01):4.164485e-01,((21:3.892018e-01,49:2.949773e-01):3.676591e-01,55:8.651450e-01):2.321654e-01):1.873839e-01,(((66:3.813379e-02,38:3.814541e-02):1.039179e-01,27:1.783522e-01):3.545377e-01,41:3.449170e-01):4.983221e-01):2.151250e-01,(((((4:5.642078e-01,3:4.159296e-01):1.520942e+00,(69:2.341735e+00,(33:1.607926e+00,5:1.068746e+00):3.478350e-01):8.395023e-01):2.664132e-01,(68:2.051110e+00,(62:2.648573e+00,(32:9.349489e-01,58:8.568393e-01):1.243092e+00):2.653704e-01):3.401978e-01):1.846799e-01,((((45:1.401906e-02,(46:3.133637e-03,51:7.875357e-03):1.491583e-02):1.504034e-01,(56:1.039437e-01,75:9.219689e-02):5.082647e-02):2.711369e-01,((9:1.827733e-01,(2:2.704210e-01,30:2.972874e-01):1.610685e-01):1.287040e-01,(7:4.641087e-01,8:3.493050e-01):2.910223e-01):1.755711e-01):6.082441e-01,72:7.132887e-01):8.595393e-01):9.766360e-01,((20:5.025678e-01,(48:2.837342e-01,52:3.503667e-01):2.134790e-01):3.730151e-01,(53:8.829252e-01,(23:5.304526e-01,(42:2.735641e-01,(19:2.540647e-01,18:1.458398e-01):1.239338e-01):2.586239e-01):4.224648e-01):2.136222e-01):3.289488e-01):2.805612e-01):1.143621e-01,((31:6.564995e-01,(((((26:7.713408e-01,((73:2.646551e-01,64:2.384196e-01):1.135515e-01,(35:4.227800e-01,65:6.291129e-01):6.820872e-02):1.429076e-01):1.240338e-01,(74:3.477844e-01,61:3.076082e-01):3.395619e-01):6.617956e-02,47:6.372845e-01):2.022480e-01,34:6.074905e-01):1.014283e-01,(59:7.608956e-02,29:4.479286e-02):7.581127e-01):7.006637e-02):4.470051e-01,63:1.525020e+00):2.573662e-01):2.108078e-01,((((15:2.051123e-01,44:1.505107e-01):1.329550e-01,24:2.653747e-01):1.575308e-01,(43:1.753528e-01,28:9.692540e-02):3.583994e-01):5.779023e-01,54:1.214183e+00):5.435711e-02):1.234297e-01,((11:3.012433e+00,(36:4.729499e-01,10:5.512258e-01):2.097518e-01):3.053664e-01,((12:8.051091e-01,6:5.493845e-01):1.744401e+00,13:1.370393e+00):1.313701e-01):4.516652e-01):1.917704e-01):1.277910e-01,1:8.741254e-01);
   tree gen.4506500 = [&U] ((((17:5.082947e-01,((37:3.071175e-01,71:2.703279e-01):8.851873e-02,14:2.825745e-01):2.096502e-01):1.103218e-01,57:5.599437e-01):8.991808e-02,((16:9.315476e-02,60:6.596089e-02):5.881481e-02,67:1.130375e-01):3.850958e-01):1.125742e-01,((70:5.560905e-01,(22:4.075137e-01,50:2.987229e-01):4.184244e-01):4.574331e-01,(((((((40:2.017856e-01,(39:1.305152e-01,25:1.962133e-01):1.455571e-01):4.134137e-01,((21:3.034133e-01,49:3.138171e-01):3.649798e-01,55:8.588403e-01):2.304735e-01):2.260796e-01,(((66:3.785589e-02,38:3.786743e-02):1.031606e-01,27:1.770524e-01):3.519540e-01,41:3.424035e-01):4.946906e-01):2.135573e-01,((((62:2.629271e+00,(32:9.281355e-01,58:8.505951e-01):1.285979e+00):7.792741e-02,(((4:5.600961e-01,3:4.128985e-01):1.509859e+00,(69:2.068360e+00,(33:1.647129e+00,5:1.060958e+00):9.749105e-01):2.816647e-01):2.644717e-01,68:2.036162e+00):3.377187e-01):2.916905e-01,((((45:1.391689e-02,(46:1.429070e-03,51:4.177690e-03):1.578109e-02):1.493073e-01,(56:1.031862e-01,75:9.152501e-02):5.045607e-02):2.691610e-01,((9:1.814414e-01,(2:2.684503e-01,30:2.951209e-01):1.598948e-01):1.345259e-01,(7:4.607266e-01,8:3.467595e-01):2.889015e-01):1.742916e-01):6.038115e-01,72:7.991553e-01):6.930274e-01):9.695188e-01,((20:4.989054e-01,(48:2.816665e-01,52:3.478135e-01):1.833392e-01):3.276655e-01,(53:8.764909e-01,(23:5.265869e-01,(42:2.715705e-01,(19:2.522132e-01,18:1.447770e-01):1.269410e-01):2.567392e-01):4.193861e-01):2.120654e-01):3.265516e-01):2.785166e-01):1.135286e-01,((31:6.517153e-01,(((((26:7.657196e-01,((73:2.627264e-01,64:1.804976e-01):1.127240e-01,(35:4.196990e-01,65:4.929081e-01):1.178955e-01):1.418662e-01):1.231300e-01,(74:3.452499e-01,61:3.053665e-01):3.370873e-01):6.569728e-02,47:6.326403e-01):2.007742e-01,34:6.030635e-01):1.006891e-01,(59:9.265701e-02,29:4.446643e-02):7.525880e-01):1.825223e-01):3.773689e-01,63:1.513906e+00):2.554907e-01):2.092716e-01,((((15:2.036175e-01,44:1.494138e-01):1.319861e-01,24:2.634408e-01):1.563828e-01,(43:1.740750e-01,28:9.621906e-02):3.557876e-01):5.736909e-01,54:1.205334e+00):5.396098e-02):1.225302e-01,((11:2.990480e+00,(36:4.695033e-01,10:5.472088e-01):1.315911e-01):3.031411e-01,((12:6.753531e-01,6:5.453809e-01):1.806457e+00,13:1.360406e+00):1.408010e-01):3.875188e-01):1.903729e-01):1.268597e-01,1:8.677552e-01);
   tree gen.4507000 = [&U] ((((17:4.990096e-01,((37:3.056756e-01,71:2.690587e-01):8.810313e-02,14:2.812478e-01):2.086659e-01):1.081879e-01,57:5.573147e-01):8.949591e-02,((16:9.271739e-02,60:6.565120e-02):5.853867e-02,67:1.125068e-01):3.832877e-01):1.120457e-01,((70:5.534797e-01,(22:4.056004e-01,50:2.973204e-01):3.217616e-01):5.885765e-01,((((((((40:2.639608e-01,(39:1.299024e-01,25:1.952921e-01):1.448737e-01):4.807167e-01,((21:4.010216e-01,49:2.118585e-01):3.642671e-01,55:8.548080e-01):2.293914e-01):1.631794e-01,(((66:3.767815e-02,38:3.768964e-02):8.935766e-02,27:2.135988e-01):3.503015e-01,41:4.890074e-01):4.923680e-01):2.477259e-01,((((62:2.616927e+00,(32:9.237778e-01,58:8.466015e-01):1.279941e+00):7.756153e-02,(((4:5.574664e-01,3:5.466065e-01):1.502770e+00,(69:2.058649e+00,(33:1.639396e+00,5:1.055977e+00):5.015533e-01):3.436343e-01):4.393784e-01,68:2.026602e+00):2.959484e-01):2.907924e-01,((((45:1.385155e-02,(46:1.890154e-03,51:4.158076e-03):1.570700e-02):1.486063e-01,(56:1.027017e-01,75:9.109530e-02):5.021918e-02):2.678972e-01,((9:1.805895e-01,(2:2.217461e-01,30:2.955902e-01):1.591440e-01):1.338943e-01,(7:4.585634e-01,8:3.451314e-01):2.875451e-01):1.734733e-01):6.009766e-01,72:9.886753e-01):6.897736e-01):9.649668e-01,((20:4.200587e-01,(48:2.803440e-01,52:3.461804e-01):1.824784e-01):4.123645e-01,(53:8.723757e-01,(23:5.241146e-01,(42:2.702955e-01,(19:2.510291e-01,18:1.440972e-01):1.263450e-01):2.555338e-01):4.174171e-01):2.110698e-01):3.250184e-01):2.523833e-01):9.084303e-02,((31:6.486555e-01,((34:6.002320e-01,(59:9.222198e-02,29:4.425766e-02):7.490545e-01):1.454040e-01,(((26:7.621246e-01,((73:2.756517e-01,64:1.764866e-01):1.560691e-01,(35:4.132444e-01,65:4.905938e-01):1.173419e-01):1.412001e-01):1.225518e-01,(74:3.436289e-01,61:2.477497e-01):4.235153e-01):6.538883e-02,47:6.296700e-01):1.998315e-01):1.816654e-01):3.755972e-01,63:1.483526e+00):2.549140e-01):2.082890e-01,54:1.087875e+00):6.767527e-02,(((15:2.026615e-01,44:1.487123e-01):1.259115e-01,24:2.622039e-01):1.579533e-01,(43:1.732577e-01,28:9.576731e-02):3.541171e-01):5.124426e-01):1.219549e-01,((11:2.976440e+00,(36:4.672990e-01,10:5.446396e-01):1.943383e-01):3.017178e-01,((12:6.928788e-01,6:5.428203e-01):1.797975e+00,13:1.354019e+00):1.872123e-01):3.856994e-01):1.886302e-01):1.262641e-01,1:8.636811e-01);
   tree gen.4507500 = [&U] (((17:4.756121e-01,((37:2.987072e-01,71:2.564432e-01):5.974314e-02,14:2.680607e-01):1.988820e-01):1.061963e-01,(((16:8.837008e-02,60:6.257296e-02):5.579392e-02,67:1.300164e-01):3.653162e-01,((70:5.275282e-01,(22:3.865827e-01,50:3.306835e-01):4.581008e-01):5.609795e-01,((((((((40:2.515843e-01,(39:1.238116e-01,25:1.781484e-01):1.380809e-01):4.581769e-01,((21:3.822185e-01,49:2.019249e-01):4.303073e-01,55:8.147279e-01):1.711350e-01):1.555283e-01,(((66:3.591151e-02,38:3.592245e-02):8.516787e-02,27:2.035836e-01):3.338767e-01,41:4.660789e-01):4.692819e-01):2.361106e-01,((((62:2.494225e+00,(32:8.804639e-01,58:8.069063e-01):1.492327e+00):7.392485e-02,(((4:5.313281e-01,3:5.209774e-01):1.432308e+00,(69:1.962123e+00,(33:1.562528e+00,5:1.006464e+00):9.973989e-01):3.275220e-01):3.529649e-01,68:1.931580e+00):2.820720e-01):2.771578e-01,((((45:7.635744e-03,(46:2.389148e-03,51:3.963113e-03):8.395864e-03):1.416385e-01,(56:9.788626e-02,75:8.682404e-02):4.786451e-02):2.553361e-01,((9:1.859187e-01,(2:2.113489e-01,30:2.817306e-01):1.516821e-01):1.276163e-01,(7:4.370624e-01,8:3.289490e-01):2.740627e-01):1.653395e-01):5.727981e-01,72:9.423185e-01):6.574316e-01):9.197216e-01,((20:4.003631e-01,(48:2.671993e-01,52:3.299488e-01):1.739224e-01):3.930296e-01,(53:8.314720e-01,(23:4.995400e-01,(42:2.312223e-01,(19:2.392589e-01,18:1.373408e-01):1.204210e-01):2.435524e-01):3.978453e-01):2.011732e-01):3.097790e-01):2.405496e-01):1.354822e-01,((31:6.182415e-01,((34:7.037414e-01,(59:8.789790e-02,29:4.218252e-02):7.139330e-01):1.385863e-01,(((26:7.263902e-01,((73:2.627270e-01,64:1.812405e-01):1.307827e-01,(35:3.938683e-01,65:4.677744e-01):1.196452e-01):1.345796e-01):1.614107e-01,(74:3.111071e-01,61:2.354405e-01):4.177450e-01):6.232289e-02,47:7.363621e-01):1.904619e-01):9.077470e-02):4.161099e-01,63:1.413967e+00):2.429616e-01):1.985228e-01,54:1.036867e+00):6.450212e-02,(((15:1.931592e-01,44:1.389227e-01):1.301083e-01,24:2.499097e-01):1.505472e-01,(43:1.651340e-01,28:9.127699e-02):3.375134e-01):4.884153e-01):1.757896e-01,((11:2.836881e+00,(36:4.453884e-01,10:5.191026e-01):3.862587e-01):8.912110e-02,((12:6.603912e-01,6:2.404182e-01):1.713672e+00,13:1.290532e+00):1.784343e-01):3.676148e-01):1.797858e-01):1.793899e-01):1.051171e-01):9.298051e-02,57:5.311835e-01,1:8.323327e-01);
   tree gen.4508000 = [&U] (((17:4.888993e-01,((37:3.070522e-01,71:2.636075e-01):6.141219e-02,14:2.755496e-01):2.044382e-01):6.707298e-02,57:5.381098e-01):9.927424e-02,(((16:9.083889e-02,60:7.510404e-02):3.915090e-02,67:1.429108e-01):3.755221e-01,((70:5.422659e-01,(22:3.973827e-01,50:3.399219e-01):4.708988e-01):5.766517e-01,((((((((40:2.195573e-01,(39:1.272706e-01,25:1.831253e-01):1.419385e-01):4.709771e-01,((21:3.928966e-01,49:2.075661e-01):4.213186e-01,55:8.374891e-01):1.956651e-01):1.598733e-01,(((66:4.264208e-02,38:3.692602e-02):1.394529e-01,27:1.877225e-01):2.542238e-01,41:4.915927e-01):5.317288e-01):2.908638e-01,(((62:2.563906e+00,((((4:5.461719e-01,3:5.355320e-01):1.472323e+00,(69:2.016939e+00,(33:1.722684e+00,5:1.034582e+00):7.125086e-01):6.324184e-01):2.723966e-01,68:1.985542e+00):3.036881e-01,(32:9.119166e-01,58:8.294489e-01):1.478893e+00):1.583839e-02):3.286680e-01,((((45:7.849065e-03,(46:2.455894e-03,51:4.630104e-03):8.630421e-03):1.498767e-01,(56:1.006209e-01,75:8.924966e-02):5.386787e-02):2.624695e-01,((9:1.911127e-01,(2:2.172534e-01,30:2.896013e-01):1.855592e-01):1.311816e-01,(7:4.492727e-01,8:3.381389e-01):2.817193e-01):1.699587e-01):5.003170e-01,72:8.451374e-01):7.779361e-01):9.454161e-01,((20:4.115481e-01,(48:2.746641e-01,52:3.391666e-01):1.787813e-01):3.858543e-01,(53:8.547009e-01,(23:5.134957e-01,(42:2.376820e-01,(19:1.727414e-01,18:1.411777e-01):2.127365e-01):1.605240e-01):4.089600e-01):2.269097e-01):2.688994e-01):2.952426e-01):1.190247e-01,((31:5.796485e-01,((59:9.035352e-02,29:4.336098e-02):7.338783e-01,((((26:7.466835e-01,((73:2.700669e-01,64:1.863038e-01):2.150270e-01,(35:4.048718e-01,65:4.808427e-01):1.064714e-01):9.974075e-02):1.659200e-01,(74:3.197986e-01,61:2.420180e-01):4.294156e-01):6.406402e-02,47:7.569340e-01):1.957828e-01,34:7.234020e-01):1.436249e-01):8.936565e-02):4.277349e-01,63:1.557132e+00):2.497493e-01):2.040690e-01,54:1.065834e+00):6.630413e-02,(((15:1.985555e-01,44:1.250510e-01):1.337432e-01,24:2.568915e-01):9.362434e-02,(43:1.697474e-01,28:9.382701e-02):3.469425e-01):5.020602e-01):8.757067e-02,((11:2.916135e+00,(36:4.578312e-01,10:5.336049e-01):3.736202e-01):2.783698e-02,((12:6.788407e-01,6:4.161571e-01):1.761548e+00,13:1.326586e+00):1.099281e-01):4.324716e-01):1.490603e-01):1.844015e-01):1.080538e-01,1:8.555858e-01);
   tree gen.4508500 = [&U] (((17:4.915805e-01,((37:3.087361e-01,71:2.650531e-01):6.174898e-02,14:2.770607e-01):2.055594e-01):1.293470e-01,(((16:9.133705e-02,60:7.551591e-02):5.044686e-02,67:1.376747e-01):3.775815e-01,((70:5.452397e-01,(22:3.995620e-01,50:3.417861e-01):4.150989e-01):5.798141e-01,((((((((40:2.207614e-01,(39:1.272177e-01,25:1.841296e-01):1.393486e-01):4.735600e-01,((21:3.950513e-01,49:2.087044e-01):4.236292e-01,55:7.992680e-01):1.967381e-01):1.607501e-01,(((66:4.287593e-02,38:3.712853e-02):1.212066e-01,27:1.887520e-01):2.724032e-01,41:4.942886e-01):5.346449e-01):2.924590e-01,(((62:2.577967e+00,((((4:5.491671e-01,3:4.907736e-01):1.480397e+00,(69:2.199301e+00,(33:1.732131e+00,5:1.394413e+00):7.164160e-01):3.784767e-01):2.738904e-01,68:1.996431e+00):3.053536e-01,(32:9.757607e-01,58:8.339977e-01):1.487003e+00):3.262702e-01):1.839134e-01,((((45:7.892110e-03,(46:2.186533e-03,51:3.074632e-03):8.677751e-03):1.506986e-01,(56:1.011727e-01,75:8.973911e-02):5.416328e-02):2.639089e-01,((9:1.921608e-01,(2:2.184448e-01,30:2.911895e-01):1.653862e-01):1.575043e-01,(7:3.978365e-01,8:3.399933e-01):2.839848e-01):1.708907e-01):5.030607e-01,72:8.497722e-01):7.822024e-01):9.538641e-01,((20:4.138051e-01,(48:2.761704e-01,52:3.410267e-01):2.032501e-01):3.879704e-01,(53:8.593882e-01,(23:5.163118e-01,(42:2.389855e-01,(19:1.736888e-01,18:1.419520e-01):9.355759e-02):1.614043e-01):5.709845e-01):2.281541e-01):3.647859e-01):1.892003e-01):1.542506e-01,((31:5.828274e-01,((59:7.045944e-02,29:4.359877e-02):8.431371e-01,((((26:7.507784e-01,((73:2.715479e-01,64:1.742358e-01):1.244601e-01,(35:4.070922e-01,65:4.834797e-01):1.445002e-01):1.002877e-01):1.668299e-01,(74:4.515563e-01,61:2.679416e-01):3.285213e-01):7.197466e-02,47:7.610851e-01):2.150010e-01,34:7.273692e-01):8.321799e-02):9.543655e-02):4.237354e-01,63:1.470321e+00):1.781243e-01):2.051881e-01,54:1.071679e+00):7.638720e-02,(((15:2.221177e-01,44:1.257368e-01):1.344767e-01,24:2.583003e-01):9.413778e-02,(43:1.722576e-01,28:8.358425e-02):3.488452e-01):5.048136e-01):1.349085e-01,((11:2.932128e+00,(36:4.603420e-01,10:5.365312e-01):1.762232e-01):2.886218e-01,((12:6.825635e-01,6:5.161543e-01):1.090020e+00,13:1.288777e+00):6.074762e-01):4.348433e-01):9.672048e-02):1.854128e-01):1.086464e-01):1.006708e-01,57:5.410608e-01,1:8.592799e-01);
   tree gen.4509000 = [&U] (((17:5.118980e-01,((37:3.214964e-01,71:2.573936e-01):1.065601e-01,14:2.885119e-01):2.140553e-01):1.366984e-01,(((16:1.017027e-01,60:8.408870e-02):4.799256e-02,67:1.433649e-01):3.931873e-01,((70:5.677749e-01,(22:4.160762e-01,50:3.559124e-01):4.339291e-01):6.037783e-01,(((((((40:2.298856e-01,(39:1.324757e-01,25:2.519913e-01):1.451080e-01):4.931326e-01,((21:4.113791e-01,49:2.284684e-01):4.438966e-01,55:8.323025e-01):2.048695e-01):2.474834e-01,(((66:3.196328e-02,38:2.590657e-02):1.262162e-01,27:1.965533e-01):2.836619e-01,41:5.147180e-01):6.486272e-01):2.684082e-01,((((32:1.016090e+00,58:8.684676e-01):1.548462e+00,((((4:5.718647e-01,3:5.110577e-01):1.541583e+00,(69:2.290200e+00,(33:1.803722e+00,5:1.452046e+00):7.460261e-01):3.941194e-01):5.018881e-01,68:2.078946e+00):1.369910e-01,62:2.684517e+00):2.857826e-01):2.121249e-01,((((45:8.218298e-03,(46:2.311798e-03,51:3.201710e-03):9.036410e-03):1.569271e-01,(56:1.057762e-01,75:9.344810e-02):5.640190e-02):2.748165e-01,((9:2.001030e-01,(2:2.274733e-01,30:3.293011e-01):2.359003e-01):1.640140e-01,(7:4.142794e-01,8:3.331864e-01):2.727556e-01):1.247873e-01):6.453790e-01,72:8.848941e-01):8.145315e-01):9.932882e-01,((20:4.309080e-01,(48:2.875847e-01,52:4.550254e-01):2.258371e-01):4.040055e-01,(53:8.949075e-01,(23:5.376514e-01,(42:2.957407e-01,(19:1.808675e-01,18:1.478190e-01):9.742440e-02):1.680753e-01):6.256339e-01):1.004972e-01):3.798628e-01):1.970201e-01):1.425227e-01,((31:7.257803e-01,((59:7.337159e-02,29:4.540075e-02):7.335179e-01,((((26:6.963158e-01,((73:2.827712e-01,64:1.814371e-01):2.106522e-01,(35:4.239177e-01,65:5.034623e-01):1.504725e-01):1.642878e-01):1.737252e-01,(74:4.702195e-01,61:2.790158e-01):3.420993e-01):7.494944e-02,47:7.925414e-01):2.238871e-01,34:7.173884e-01):1.420730e-01):9.938102e-02):4.412488e-01,63:1.531091e+00):2.695567e-01):2.136687e-01,((((15:2.312980e-01,44:1.398217e-01):1.400347e-01,24:2.221839e-01):1.823513e-01,(43:1.793771e-01,28:7.804568e-02):3.632633e-01):5.380539e-01,54:1.095502e+00):4.234673e-02):1.359703e-01,((11:3.053315e+00,(36:4.793684e-01,10:4.867574e-01):3.029185e-01):2.802326e-01,((12:7.107745e-01,6:5.374874e-01):1.112774e+00,13:1.342043e+00):6.113890e-01):4.492608e-01):1.007180e-01):1.930761e-01):1.131369e-01):9.686138e-02,57:5.634234e-01,1:8.947947e-01);
   tree gen.4509500 = [&U] (((17:4.904368e-01,((37:3.055012e-01,71:2.528434e-01):7.592025e-02,14:2.741577e-01):2.034056e-01):1.298973e-01,(((16:9.664278e-02,60:7.990508e-02):5.869735e-02,67:1.082935e-01):3.736252e-01,((70:5.402191e-01,(22:3.953754e-01,50:3.382049e-01):4.123401e-01):5.737388e-01,(((((((40:2.184483e-01,(39:1.258847e-01,25:2.394541e-01):1.378886e-01):4.685981e-01,((21:3.909120e-01,49:2.171015e-01):4.218116e-01,55:7.637131e-01):1.946767e-01):2.351705e-01,(((66:3.037303e-02,38:2.461765e-02):1.017422e-01,27:1.867743e-01):2.695490e-01,41:4.891095e-01):5.641230e-01):2.507844e-01,((((((4:4.614023e-01,3:4.856314e-01):1.464886e+00,(69:2.176257e+00,(33:1.713982e+00,5:1.379803e+00):6.569798e-01):2.456376e-01):4.876700e-01,68:1.975513e+00):1.294192e-01,((32:9.655368e-01,58:8.252591e-01):1.471422e+00,62:2.550955e+00):1.059766e-01):2.600093e-01,((((45:7.809417e-03,(46:2.196780e-03,51:3.042417e-03):8.586826e-03):1.491196e-01,(56:1.005136e-01,75:6.440311e-02):5.359576e-02):2.611437e-01,((9:1.901473e-01,(2:2.161560e-01,30:3.129176e-01):2.241636e-01):1.558539e-01,(7:3.936680e-01,8:3.691195e-01):2.591854e-01):1.185789e-01):6.132698e-01,72:8.408684e-01):7.740065e-01):9.438696e-01,((20:4.094693e-01,(48:2.732767e-01,52:4.323867e-01):2.146012e-01):3.839052e-01,(53:8.503836e-01,(23:5.109019e-01,(42:2.810269e-01,(19:1.718689e-01,18:1.404646e-01):1.267468e-01):1.597131e-01):5.945071e-01):9.549725e-02):3.609637e-01):1.872179e-01):1.470711e-01,(((59:7.005232e-02,29:4.314195e-02):6.970235e-01,(((((26:7.805189e-01,((35:4.028267e-01,65:4.784138e-01):1.447163e-01,(73:2.762647e-01,64:1.724101e-01):1.867293e-01):8.722877e-02):9.693925e-02,(74:4.468249e-01,61:2.651341e-01):3.250790e-01):8.475899e-02,47:7.531105e-01):1.599161e-01,34:6.816966e-01):1.350045e-01,31:6.896710e-01):9.443657e-02):3.505829e-01,63:1.454915e+00):1.967657e-01):2.314375e-01,((((15:2.197903e-01,44:1.328652e-01):1.330676e-01,24:2.070870e-01):1.732789e-01,(43:1.704527e-01,28:7.416272e-02):3.451900e-01):5.112844e-01,54:1.040998e+00):4.665879e-02):1.311726e-01,((11:2.901405e+00,(36:4.555186e-01,10:4.625400e-01):2.878476e-01):3.136892e-01,((12:8.208909e-01,6:1.859625e-01):1.057410e+00,13:1.275273e+00):4.811084e-01):4.373492e-01):1.529536e-01):1.834701e-01):1.221333e-01):9.204228e-02,57:4.428900e-01,1:8.502765e-01);
   tree gen.4510000 = [&U] (((17:5.166100e-01,((37:3.218049e-01,71:2.663369e-01):7.997191e-02,14:2.887887e-01):2.142608e-01):1.368296e-01,(((16:6.821284e-02,60:8.416940e-02):9.076341e-02,67:1.140728e-01):3.935646e-01,((70:5.690491e-01,(22:4.164755e-01,50:3.562539e-01):4.023222e-01):6.043577e-01,(((((15:2.315199e-01,44:1.399559e-01):1.404205e-01,24:2.181387e-01):1.825263e-01,(43:1.795492e-01,28:7.812057e-02):3.636119e-01):5.385703e-01,(54:1.096554e+00,(((((40:2.301062e-01,(39:1.326028e-01,25:2.522331e-01):1.452473e-01):4.936058e-01,((21:4.117739e-01,49:2.508547e-01):4.443226e-01,55:8.044704e-01):2.050661e-01):2.196461e-01,(((66:3.465095e-02,38:2.593142e-02):1.271478e-01,27:1.967419e-01):2.583737e-01,41:4.771730e-01):7.138328e-01):2.641681e-01,((((((4:4.860261e-01,3:5.115481e-01):1.543063e+00,(69:2.292398e+00,(33:1.805453e+00,5:9.691501e-01):6.920410e-01):3.591094e-01):6.252617e-01,68:2.278453e+00):2.654076e-01,((32:1.017065e+00,58:1.070418e+00):1.313781e+00,62:2.687093e+00):7.596525e-02):2.043317e-01,((((45:8.226184e-03,(46:2.061776e-03,51:3.204782e-03):9.045081e-03):1.570777e-01,(56:1.058777e-01,75:6.784013e-02):5.645602e-02):3.346287e-01,((9:2.674805e-01,(2:2.276916e-01,30:3.296171e-01):1.681476e-01):1.641714e-01,(7:4.146770e-01,8:3.144201e-01):2.730174e-01):1.630610e-01):6.972842e-01,72:8.736861e-01):8.153131e-01):9.942413e-01,((20:4.313215e-01,(48:2.878607e-01,52:4.554620e-01):2.260538e-01):4.043932e-01,(53:8.957662e-01,(23:5.381673e-01,(42:2.960245e-01,(19:1.810410e-01,18:1.623476e-01):1.335110e-01):2.043476e-01):6.262343e-01):1.005937e-01):3.802273e-01):3.578215e-01):1.549199e-01,((31:7.264768e-01,(((((26:8.221731e-01,((35:4.987523e-01,(73:2.910082e-01,64:2.068567e-01):1.966945e-01):1.318635e-01,65:5.039454e-01):8.742755e-02):1.021126e-01,(74:3.544936e-01,61:2.792836e-01):3.424276e-01):8.928235e-02,47:7.933019e-01):1.684504e-01,34:7.180768e-01):1.532327e-01,(59:7.379081e-02,29:4.544431e-02):7.342217e-01):4.686160e-02):3.692926e-01,63:1.532560e+00):3.533071e-01):2.533259e-01):4.914883e-02):1.460164e-01,((11:2.744799e+00,(36:4.798284e-01,10:4.872245e-01):3.032092e-01):3.304299e-01,((12:8.646996e-01,6:2.854109e-01):1.113842e+00,13:1.343331e+00):5.067839e-01):4.606893e-01):1.611163e-01):1.932614e-01):1.286513e-01):1.269343e-01,57:4.665258e-01,1:8.956534e-01);
   tree gen.4510500 = [&U] (((17:5.086436e-01,((37:3.168425e-01,71:2.622298e-01):6.547771e-02,14:2.843354e-01):2.151616e-01):1.347196e-01,(((16:6.716096e-02,60:8.287145e-02):8.936378e-02,67:1.123137e-01):3.874956e-01,((70:5.602740e-01,(22:4.100532e-01,50:3.507602e-01):4.025917e-01):5.950381e-01,(((((15:2.279498e-01,44:1.377977e-01):1.382552e-01,24:2.944102e-01):1.797116e-01,(43:1.767805e-01,28:7.691590e-02):3.580047e-01):5.302652e-01,(54:1.079644e+00,(((((40:2.811886e-01,(39:1.305580e-01,25:2.483435e-01):1.265002e-01):4.859941e-01,((21:4.054241e-01,49:2.469864e-01):4.374708e-01,55:7.920649e-01):2.019038e-01):2.162590e-01,(((66:3.937437e-02,38:3.000600e-02):1.011919e-01,27:1.937080e-01):3.140390e-01,41:4.698147e-01):7.028251e-01):2.600944e-01,(((((32:8.362127e-01,58:1.053912e+00):1.332337e+00,(((4:5.871772e-01,3:5.036598e-01):1.539778e+00,(69:2.257048e+00,(33:1.777611e+00,5:9.542052e-01):6.813693e-01):6.130114e-01):7.249390e-01,68:2.243318e+00):2.613148e-01):6.286351e-02,62:2.645656e+00):2.442257e-01,((((45:5.431845e-03,(46:1.520506e-03,51:4.594314e-03):9.343824e-03):1.546555e-01,(56:1.042450e-01,75:6.679399e-02):5.558543e-02):3.294685e-01,((9:2.633558e-01,(2:2.241805e-01,30:3.245342e-01):1.655547e-01):1.616398e-01,(7:4.082824e-01,8:3.095716e-01):2.688073e-01):1.605465e-01):4.824776e-01,72:8.602134e-01):9.022165e-01):9.789095e-01,((20:4.246702e-01,(48:2.834217e-01,52:4.484385e-01):2.225679e-01):3.981572e-01,(53:8.819529e-01,(23:5.205946e-01,(42:2.914596e-01,(19:1.782493e-01,18:1.598441e-01):1.314521e-01):2.011964e-01):6.165773e-01):2.188937e-01):4.238278e-01):2.374962e-01):6.431560e-02,((31:7.152741e-01,(((((26:8.094946e-01,((35:4.591125e-01,65:4.961743e-01):1.310375e-01,(73:2.468304e-01,64:2.036668e-01):1.985650e-01):8.607936e-02):1.772608e-01,(74:3.490270e-01,61:2.749768e-01):4.402055e-01):3.723084e-02,47:7.810687e-01):1.658527e-01,34:7.070036e-01):1.508697e-01,(59:7.265291e-02,29:4.474353e-02):7.228996e-01):4.613897e-02):3.635978e-01,63:1.508927e+00):3.478589e-01):2.494194e-01):9.578490e-02):1.031589e-01,((11:3.412795e+00,(36:4.724291e-01,10:4.797112e-01):2.985335e-01):3.253345e-01,((12:8.513654e-01,6:3.455640e-01):1.356019e+00,13:1.322616e+00):6.235927e-01):4.535852e-01):1.643379e-01):1.902811e-01):1.266674e-01):8.848496e-02,57:4.842082e-01,1:8.818418e-01);
   tree gen.4511000 = [&U] (((17:5.199004e-01,(14:2.718436e-01,(71:2.986535e-01,37:3.118175e-01):9.026790e-02):2.168813e-01):7.171545e-02,(((16:7.861069e-02,60:7.622253e-02):3.531690e-02,67:9.888486e-02):3.839955e-01,(((((((((((68:2.070989e+00,((4:6.530273e-01,3:4.008312e-01):1.450013e+00,((5:1.550859e+00,33:1.708007e+00):7.000550e-01,69:1.826573e+00):6.261237e-01):3.258076e-01):1.948368e-01,(32:1.068923e+00,58:9.932366e-01):1.575609e+00):6.815880e-02,62:2.621761e+00):2.302436e-01,(72:8.508503e-01,(((56:1.168548e-01,75:9.880110e-02):5.465606e-02,(45:1.057813e-02,(51:1.928709e-03,46:1.373182e-03):1.472116e-02):1.377722e-01):3.753894e-01,((8:3.292733e-01,7:4.010619e-01):3.353627e-01,((2:2.100942e-01,30:3.759064e-01):1.406928e-01,9:2.308682e-01):1.365273e-01):1.291765e-01):5.122712e-01):8.030586e-01):1.157631e+00,(((52:3.895010e-01,48:3.188771e-01):2.134749e-01,20:3.450765e-01):4.133084e-01,(53:7.401705e-01,(23:4.549860e-01,((18:1.865761e-01,19:2.211930e-01):1.303902e-01,42:2.428448e-01):2.353401e-01):5.208492e-01):1.727914e-01):2.815106e-01):2.569751e-01,((((66:3.437147e-02,38:2.120949e-02):1.091864e-01,27:1.755384e-01):3.062048e-01,41:4.189312e-01):6.359110e-01,(((49:2.586899e-01,21:3.862509e-01):3.457434e-01,55:7.651557e-01):2.465313e-01,((39:1.140420e-01,25:1.917758e-01):1.913420e-01,40:2.325605e-01):3.871416e-01):1.414847e-01):2.751376e-01):1.534711e-01,((31:8.280832e-01,((34:5.767431e-01,(59:5.580553e-02,29:6.735523e-02):8.445308e-01):5.754644e-02,(47:5.656940e-01,((26:7.006265e-01,((35:4.285377e-01,65:4.663873e-01):4.431972e-02,(64:1.620855e-01,73:2.946391e-01):2.012235e-01):2.219575e-01):1.286421e-01,(61:2.530416e-01,74:3.818501e-01):3.153841e-01):7.577854e-02):2.226383e-01):1.008851e-01):5.652840e-01,63:1.439871e+00):1.755461e-01):2.190732e-01,((28:1.148648e-01,43:1.447803e-01):2.979390e-01,(24:2.146702e-01,(44:1.556984e-01,15:1.870937e-01):1.625428e-01):1.071754e-01):4.435811e-01):4.493325e-02,54:1.061422e+00):8.357942e-02,((((6:3.336084e-01,12:7.970308e-01):1.076833e+00,11:3.120600e+00):4.850925e-01,13:1.376353e+00):1.942641e-01,(10:3.750319e-01,36:5.035930e-01):5.349930e-01):3.899675e-01):1.146302e-01,(70:5.638444e-01,(50:3.605716e-01,22:2.861456e-01):3.931338e-01):5.041338e-01):1.893861e-01):1.657511e-01):8.923075e-02,57:4.047426e-01,1:7.789605e-01);
   tree gen.4511500 = [&U] (((17:5.226008e-01,((37:3.255366e-01,71:2.831686e-01):5.828185e-02,14:2.921376e-01):2.233577e-01):1.384163e-01,(((16:5.609142e-02,60:8.514544e-02):8.043921e-02,67:8.717305e-02):3.981284e-01,((70:5.756479e-01,(22:4.675811e-01,50:3.561121e-01):4.041696e-01):6.265799e-01,((54:1.154412e+00,((((15:2.342047e-01,44:1.415788e-01):1.420489e-01,24:3.024888e-01):1.636224e-01,(43:1.816313e-01,28:1.286184e-01):2.814853e-01):4.792823e-01,(((((((32:8.591583e-01,58:1.119259e+00):1.454357e+00,62:2.718253e+00):6.174893e-01,(((4:6.032893e-01,3:5.174802e-01):1.582029e+00,(69:1.745022e+00,(33:1.826389e+00,5:9.803886e-01):8.826603e-01):6.250511e-01):7.448313e-01,68:2.078631e+00):1.476050e-01):2.210822e-01,((((45:5.580894e-03,(46:1.606854e-03,51:4.720382e-03):1.289593e-02):1.546358e-01,(56:1.071055e-01,75:1.176905e-01):5.711069e-02):3.385091e-01,((9:2.705823e-01,(2:2.303320e-01,30:3.334394e-01):1.503552e-01):1.144506e-01,(7:4.368030e-01,8:3.746764e-01):2.884903e-01):1.248708e-01):4.957168e-01,72:8.838176e-01):9.269733e-01):1.005771e+00,((20:4.363232e-01,(48:2.911988e-01,52:4.607436e-01):2.286752e-01):4.090826e-01,(53:9.061537e-01,(23:5.348797e-01,(42:2.994572e-01,(19:1.831404e-01,18:1.642302e-01):1.697091e-01):2.067172e-01):6.334962e-01):2.249002e-01):3.652933e-01):2.632744e-01,((31:7.349011e-01,(((((26:8.317071e-01,(65:5.097893e-01,((73:2.826439e-01,64:2.073750e-01):2.369830e-01,35:4.707847e-01):8.709744e-02):1.199479e-01):3.674941e-02,(74:3.586043e-01,61:2.825222e-01):4.443205e-01):7.762227e-02,47:8.025012e-01):2.040260e-01,34:7.264038e-01):6.911490e-02,(59:7.464651e-02,29:4.597129e-02):7.427359e-01):4.740502e-02):3.735749e-01,63:1.537784e+00):3.422079e-01):6.608042e-02,(((40:2.889044e-01,(39:1.341405e-01,25:2.551581e-01):1.299714e-01):4.993298e-01,((21:4.165489e-01,49:2.537637e-01):4.494750e-01,55:8.137992e-01):2.844905e-01):1.635614e-01,(((66:4.045480e-02,38:3.082936e-02):1.039686e-01,27:2.096769e-01):4.135577e-01,41:4.846438e-01):6.380324e-01):2.672314e-01):2.625844e-01):1.057801e-01):1.271826e-01,((11:3.963384e+00,(36:5.515412e-01,10:5.095763e-01):2.807516e-01):3.248456e-01,((12:8.747268e-01,6:1.802221e-01):1.393228e+00,13:1.358908e+00):6.407041e-01):4.065751e-01):1.260200e-01):2.060503e-01):1.301431e-01):4.601506e-02,57:4.974949e-01,1:8.224395e-01);
   tree gen.4512000 = [&U] (((17:5.196630e-01,(14:2.717195e-01,(71:2.985171e-01,37:2.629715e-01):6.716802e-02):2.211683e-01):9.685670e-02,(((16:7.857478e-02,60:7.618772e-02):4.390105e-02,67:1.416385e-01):3.838201e-01,((((((((((32:6.977610e-01,58:9.927829e-01):1.574890e+00,(62:2.620564e+00,(68:2.070043e+00,((4:6.527291e-01,3:4.006481e-01):1.449350e+00,((5:1.324889e+00,33:1.707227e+00):6.997352e-01,69:1.825739e+00):3.625806e-01):3.306010e-01):2.653855e-01):1.913308e-02):2.325677e-01,(72:8.504617e-01,(((56:1.168014e-01,75:9.875597e-02):4.603394e-02,(45:1.297551e-02,(51:1.927828e-03,46:3.524801e-03):1.356080e-02):1.377093e-01):2.275753e-01,((8:3.683753e-01,7:4.008787e-01):3.468499e-01,((2:2.099982e-01,30:3.757346e-01):1.406285e-01,9:2.307627e-01):1.364649e-01):1.307516e-01):5.120372e-01):8.026918e-01):1.157102e+00,(((52:3.893230e-01,48:3.187314e-01):2.133774e-01,20:3.977700e-01):4.131196e-01,(53:7.398324e-01,(23:4.547782e-01,((18:1.864909e-01,19:2.210920e-01):1.303306e-01,42:2.496918e-01):2.476345e-01):4.365951e-01):2.698570e-01):2.813820e-01):2.568577e-01,((((66:4.362934e-02,38:2.119980e-02):1.171780e-01,27:1.754582e-01):3.060650e-01,41:4.187399e-01):6.766644e-01,(((49:2.585717e-01,21:3.798445e-01):3.789429e-01,55:7.648063e-01):2.464187e-01,((39:1.359967e-01,25:1.916882e-01):1.912546e-01,40:2.324542e-01):3.869647e-01):1.378021e-01):2.750120e-01):1.534010e-01,((31:7.491567e-01,((34:7.886652e-01,(47:5.686198e-01,((26:7.211371e-01,((35:3.943594e-01,65:4.707136e-01):8.893350e-02,(64:1.620114e-01,73:2.945045e-01):2.011316e-01):2.218561e-01):1.285834e-01,(61:2.262520e-01,74:3.816757e-01):3.152401e-01):1.291716e-01):1.761835e-01):9.823103e-02,(59:6.908925e-02,29:6.732446e-02):8.441450e-01):2.345363e-02):5.650258e-01,63:1.439213e+00):1.754659e-01):1.520422e-01,((28:1.148123e-01,43:1.447142e-01):2.978029e-01,(24:2.145722e-01,(44:1.556273e-01,15:1.895877e-01):1.612793e-01):1.431999e-01):6.212924e-01):3.476704e-02,54:1.109511e+00):8.354124e-02,((((6:3.394713e-01,12:5.170953e-01):1.471703e+00,11:2.500763e+00):2.196358e-01,13:1.534183e+00):3.344872e-01,(10:4.706832e-01,36:4.511969e-01):4.591752e-01):3.111197e-01):1.644766e-01,(70:5.635869e-01,(50:3.604069e-01,22:2.860149e-01):3.325931e-01):5.039036e-01):2.237798e-01):1.656754e-01):6.874420e-02,57:4.443957e-01,1:7.786047e-01);
   tree gen.4512500 = [&U] ((((16:6.221442e-02,60:7.704649e-02):4.359535e-02,67:1.290643e-01):3.787824e-01,((70:5.543064e-01,(22:4.448602e-01,50:2.967630e-01):4.733887e-01):4.805292e-01,((54:1.098316e+00,((((15:2.228241e-01,44:1.346992e-01):1.305616e-01,24:2.305007e-01):1.833881e-01,(43:1.728054e-01,28:1.223686e-01):2.678073e-01):4.673822e-01,(((((((32:9.266855e-01,58:1.064872e+00):1.075114e+00,62:2.586166e+00):3.702623e-01,(((4:5.739741e-01,3:3.288484e-01):1.505155e+00,(69:1.475354e+00,(33:1.737640e+00,5:1.676264e+00):8.397697e-01):4.471766e-01):4.060575e-01,68:1.977626e+00):2.556154e-01):4.646909e-01,((((45:6.201289e-03,(46:2.887926e-03,51:5.808707e-03):1.226929e-02):1.536446e-01,(56:1.288792e-01,75:8.104782e-02):6.964975e-02):3.613242e-01,((9:1.993533e-01,(2:2.517637e-01,30:3.349975e-01):2.129416e-01):1.110710e-01,(7:4.155777e-01,8:3.564700e-01):2.462722e-01):1.055570e-01):4.716287e-01,72:1.204744e+00):8.696571e-01):7.523118e-01,((20:4.151212e-01,(48:2.770488e-01,52:3.516046e-01):2.555119e-01):3.892043e-01,(53:8.621215e-01,(23:5.088886e-01,(42:2.700846e-01,(19:2.419358e-01,18:1.562499e-01):9.574823e-02):1.966723e-01):6.027131e-01):2.139717e-01):3.781731e-01):2.283545e-01,((31:6.991906e-01,(((((26:7.912925e-01,(65:4.850174e-01,((73:2.671578e-01,64:1.972981e-01):1.625501e-01,35:4.479082e-01):1.888279e-01):1.372113e-01):9.085586e-02,(74:3.411789e-01,61:3.082255e-01):4.227299e-01):7.385042e-02,47:7.635057e-01):2.166570e-01,34:6.911061e-01):1.249228e-01,(59:7.101926e-02,29:5.202075e-02):6.529162e-01):2.405443e-02):3.621372e-01,63:1.432414e+00):2.330626e-01):7.058452e-02,(((40:2.777277e-01,(39:1.291605e-01,25:2.056845e-01):1.236558e-01):4.750662e-01,((21:3.963078e-01,49:2.414327e-01):4.276340e-01,55:8.650996e-01):2.706664e-01):9.918979e-02,(((66:3.888403e-02,38:2.933129e-02):1.035252e-01,27:1.994882e-01):3.937342e-01,41:3.430438e-01):6.070289e-01):2.683252e-01):2.016991e-01):7.424052e-02):1.210025e-01,((11:3.770794e+00,(36:5.247405e-01,10:4.936373e-01):2.081211e-01):3.090605e-01,((12:8.322217e-01,6:2.519146e-01):1.354652e+00,13:1.546406e+00):4.359238e-01):3.868187e-01):1.198964e-01):1.955134e-01):1.097080e-01,(57:4.733204e-01,(17:5.388103e-01,((37:3.097180e-01,71:2.694088e-01):7.625758e-02,14:2.456493e-01):1.865019e-01):9.172330e-02):4.395417e-02,1:8.171667e-01);
   tree gen.4513000 = [&U] (57:5.020013e-01,((((16:6.193547e-02,60:7.670104e-02):4.339989e-02,67:1.284856e-01):3.770841e-01,((70:5.518211e-01,(22:4.428656e-01,50:2.954324e-01):4.712662e-01):4.783746e-01,((54:1.093392e+00,((((15:2.218251e-01,44:1.340952e-01):1.299762e-01,24:2.965101e-01):1.825658e-01,(43:1.720306e-01,28:1.218199e-01):2.666065e-01):5.631715e-01,(((((((32:9.225305e-01,58:1.060097e+00):1.070294e+00,62:2.869950e+00):3.686021e-01,(((4:5.714005e-01,3:4.017457e-01):1.498406e+00,(69:2.913467e+00,(33:1.729849e+00,5:1.668748e+00):8.360044e-01):5.838909e-01):3.003302e-01,68:1.968759e+00):5.961151e-01):2.963508e-01,((((45:8.285329e-03,(46:2.874978e-03,51:5.003869e-03):1.221427e-02):1.529557e-01,(56:1.283013e-01,75:8.068442e-02):6.080605e-02):3.597041e-01,((9:1.933775e-01,(2:2.372844e-01,30:3.334954e-01):2.103637e-01):1.075514e-01,(7:4.137144e-01,8:3.548717e-01):2.451680e-01):1.050837e-01):4.695141e-01,72:1.199343e+00):8.657578e-01):1.166217e+00,((20:4.132599e-01,(48:2.758066e-01,52:3.500281e-01):2.543662e-01):3.874593e-01,(53:7.710463e-01,(23:5.066069e-01,(42:2.688736e-01,(19:2.408510e-01,18:1.555493e-01):9.531892e-02):1.905483e-01):6.000107e-01):1.576007e-01):4.339384e-01):2.273306e-01,((31:6.960556e-01,(((((26:7.658978e-01,((73:2.659600e-01,64:1.964135e-01):1.628978e-01,(65:4.828427e-01,35:3.659585e-01):6.607839e-02):1.365961e-01):9.044849e-02,(74:3.396492e-01,61:3.068435e-01):3.444656e-01):1.620412e-01,47:7.600824e-01):2.156855e-01,34:6.880074e-01):1.377744e-01,(59:7.070083e-02,29:4.969423e-02):6.499887e-01):2.394658e-02):3.605135e-01,63:1.425991e+00):3.134794e-01):5.670809e-02,(((40:2.764825e-01,(39:1.285814e-01,25:2.016916e-01):1.351660e-01):4.729361e-01,((21:3.945309e-01,49:2.403502e-01):4.257166e-01,55:8.612208e-01):2.548538e-01):1.088904e-01,(((66:3.774981e-02,38:2.919978e-02):1.030610e-01,27:1.985937e-01):3.919688e-01,41:3.415057e-01):6.043072e-01):2.671222e-01):2.025224e-01):6.588647e-02):1.292804e-01,(((36:5.223877e-01,10:4.914240e-01):2.071879e-01,11:3.745628e+00):3.045206e-01,((12:8.284903e-01,6:2.784768e-01):1.348578e+00,13:1.539472e+00):4.339693e-01):3.850843e-01):1.193588e-01):1.946368e-01):1.092161e-01,(17:5.212719e-01,((37:3.705612e-01,71:2.682008e-01):6.214131e-02,14:2.445479e-01):2.882423e-01):9.287906e-02):5.688651e-02,1:7.975949e-01);
   tree gen.4513500 = [&U] (((67:9.903275e-02,(16:6.598425e-02,60:8.574578e-02):5.681480e-02):4.774118e-01,(57:4.733496e-01,(17:5.162072e-01,((71:2.944293e-01,37:3.666506e-01):5.708654e-02,14:2.505432e-01):2.408274e-01):9.205902e-02):9.963929e-02):1.176560e-01,(((13:1.873325e+00,((11:2.661534e+00,(12:1.266368e+00,6:1.750945e-01):1.396064e+00):4.086461e-01,(10:4.496536e-01,36:3.978012e-01):4.878058e-01):7.889662e-02):2.970179e-01,((54:1.131822e+00,((43:1.367727e-01,28:9.190447e-02):3.290251e-01,(24:2.854279e-01,(15:1.744326e-01,44:2.133712e-01):9.522458e-02):2.442907e-01):6.053576e-01):1.117872e-02,((((((39:1.373667e-01,25:1.932035e-01):1.921789e-01,40:2.234961e-01):5.263109e-01,((49:3.464211e-01,21:3.595115e-01):4.123481e-01,55:8.084035e-01):1.927351e-01):1.562109e-01,(41:4.013679e-01,(27:1.829179e-01,(38:2.163766e-02,66:4.904353e-02):1.201164e-01):3.620626e-01):6.584806e-01):2.340538e-01,(((72:9.493517e-01,((((2:2.477907e-01,30:3.203883e-01):1.698676e-01,9:2.427887e-01):1.723298e-01,(7:3.680701e-01,8:4.066951e-01):3.112781e-01):1.191846e-01,((75:7.269973e-02,56:1.273525e-01):6.112841e-02,((46:1.406898e-03,51:1.190346e-03):1.466816e-02,45:9.394332e-03):1.218922e-01):3.389194e-01):4.290506e-01):6.919552e-01,((68:2.579294e+00,((69:2.439654e+00,(5:1.188570e+00,33:1.571719e+00):7.030564e-01):5.783181e-01,(3:4.077765e-01,4:6.055124e-01):1.175332e+00):6.609256e-01):2.777107e-01,(62:2.395508e+00,(58:7.629003e-01,32:9.460496e-01):2.065643e+00):8.382250e-02):3.303774e-01):1.040578e+00,((20:3.975823e-01,(48:3.091508e-01,52:3.442505e-01):2.146229e-01):3.598519e-01,(53:7.641096e-01,(23:5.094595e-01,(42:2.073945e-01,(19:1.975866e-01,18:2.280047e-01):2.052597e-01):2.808372e-01):4.761237e-01):2.368331e-01):3.877135e-01):2.704063e-01):4.449686e-02,((((34:6.868751e-01,(47:6.568425e-01,((26:6.466124e-01,((73:2.556810e-01,64:2.383601e-01):1.695318e-01,(35:5.063450e-01,65:4.334484e-01):8.737951e-02):1.041376e-01):1.435750e-01,(61:2.740967e-01,74:3.912645e-01):3.601050e-01):1.302018e-01):1.738031e-01):7.945049e-02,(29:9.243904e-02,59:4.673079e-02):8.152567e-01):9.420027e-02,31:8.002796e-01):4.392632e-01,63:1.186361e+00):2.505308e-01):2.332234e-01):1.757456e-01):2.192311e-01,((50:2.599114e-01,22:4.772522e-01):4.873036e-01,70:6.106729e-01):5.025371e-01):1.744673e-01,1:7.578050e-01);
   tree gen.4514000 = [&U] (57:4.933903e-01,((((16:6.087307e-02,60:9.783438e-02):9.174648e-02,67:9.139478e-02):3.706158e-01,((70:4.574514e-01,(22:4.108364e-01,50:2.903647e-01):4.631824e-01):6.137492e-01,((54:1.074636e+00,((((15:2.172203e-01,44:1.317950e-01):1.277466e-01,24:2.686840e-01):1.959226e-01,(43:1.041255e-01,28:1.328790e-01):3.589243e-01):5.290452e-01,(((((((32:9.067060e-01,58:1.021024e+00):9.502130e-01,62:2.820720e+00):4.831236e-01,(((4:5.615991e-01,3:3.948544e-01):1.287944e+00,(69:2.863491e+00,(33:1.496760e+00,5:1.652520e+00):8.216642e-01):2.382931e-01):4.075701e-01,68:1.934988e+00):2.604924e-01):1.564481e-01,((((45:8.143207e-03,(46:2.825662e-03,51:5.730220e-03):1.131235e-02):1.503320e-01,(56:1.138984e-01,75:7.958005e-02):4.215888e-02):3.535340e-01,((9:2.605995e-01,(2:3.064219e-01,30:3.277749e-01):1.676788e-01):1.057065e-01,(7:4.066178e-01,8:3.487844e-01):2.409625e-01):1.032811e-01):4.614603e-01,72:1.207411e+00):7.482020e-01):1.146213e+00,((20:4.061711e-01,(48:3.644186e-01,52:2.977042e-01):2.500030e-01):3.808130e-01,(53:7.052932e-01,(23:4.979169e-01,(42:2.642615e-01,(19:2.367196e-01,18:1.668924e-01):1.322740e-01):1.872798e-01):6.310800e-01):1.074886e-01):3.645137e-01):2.234311e-01,(((40:2.385049e-01,(39:1.112810e-01,25:2.233796e-01):1.409110e-01):5.427086e-01,((21:3.877633e-01,49:2.362274e-01):4.184141e-01,55:8.464479e-01):2.504822e-01):8.360860e-02,(((66:3.710227e-02,38:2.869890e-02):1.012931e-01,27:2.125596e-01):3.264361e-01,41:4.081491e-01):6.544603e-01):2.625401e-01):5.573535e-02,((31:6.841159e-01,(((((26:7.527601e-01,((73:2.613979e-01,64:1.930444e-01):1.601036e-01,(65:4.350023e-01,35:4.077947e-01):9.617259e-02):1.156781e-01):1.158614e-01,(74:3.338230e-01,61:3.422632e-01):2.863174e-01):9.363909e-02,47:7.470444e-01):2.098349e-01,34:6.762058e-01):1.068745e-01,(59:5.662801e-02,29:6.292861e-02):6.615727e-01):7.637714e-02):2.934921e-01,63:1.401531e+00):3.330795e-01):1.847438e-01):6.509893e-02):1.124648e-01,(((36:5.065439e-01,10:4.829944e-01):3.242729e-01,11:3.961521e+00):1.555679e-01,((12:8.142789e-01,6:3.121788e-01):1.293662e+00,13:1.513065e+00):3.408652e-01):4.419434e-01):1.310733e-01):1.912981e-01):1.073427e-01,(17:4.429547e-01,((37:3.642048e-01,71:2.636003e-01):1.054316e-01,14:2.403531e-01):2.832980e-01):9.128587e-02):7.479939e-02,1:7.839135e-01);
   tree gen.4514500 = [&U] (57:4.859425e-01,((((16:5.995419e-02,60:9.635756e-02):9.036156e-02,67:9.001518e-02):3.589643e-01,((70:4.505462e-01,(22:4.046348e-01,50:2.859817e-01):3.375251e-01):6.044847e-01,((54:1.081771e+00,((((15:1.949754e-01,44:1.263210e-01):1.258183e-01,24:2.646282e-01):1.929651e-01,(43:1.025537e-01,28:1.308732e-01):3.535063e-01):5.210592e-01,(((((((32:8.930192e-01,58:1.085194e+00):1.206683e+00,62:2.778142e+00):2.184399e-01,(((4:5.941770e-01,3:3.789704e-01):1.268502e+00,(69:2.820267e+00,(33:1.474167e+00,5:1.586295e+00):8.092611e-01):4.161365e-01):2.342701e-01,68:1.905779e+00):2.565603e-01):2.166150e-01,((((45:8.020285e-03,(46:2.783008e-03,51:4.609663e-03):1.114159e-02):1.480627e-01,(56:1.121791e-01,75:7.837878e-02):4.152249e-02):3.481974e-01,((9:2.662707e-01,(2:3.017964e-01,30:3.228271e-01):1.651477e-01):9.448638e-02,(7:4.004799e-01,8:4.186955e-01):2.373252e-01):1.017221e-01):4.544946e-01,72:1.189185e+00):7.369078e-01):9.401527e-01,((20:4.000400e-01,(48:2.955673e-01,52:2.987151e-01):2.462292e-01):3.750646e-01,(53:6.946468e-01,(23:4.904008e-01,(42:2.602725e-01,(19:2.331463e-01,18:1.643731e-01):1.302773e-01):1.844528e-01):6.215538e-01):2.489685e-01):4.016083e-01):2.200584e-01,(((40:2.349047e-01,(39:9.810123e-02,25:2.200076e-01):1.387840e-01):5.345164e-01,((21:3.819100e-01,49:2.174614e-01):4.120981e-01,55:8.336707e-01):2.467012e-01):8.234653e-02,(((66:3.654221e-02,38:2.826569e-02):9.976411e-02,27:1.614634e-01):3.215085e-01,41:4.019881e-01):6.445812e-01):3.821879e-01):5.489402e-02,((31:6.737892e-01,(((((26:7.413971e-01,((73:2.574520e-01,64:1.901304e-01):1.576868e-01,(65:5.179840e-01,35:4.016390e-01):9.472086e-02):1.139319e-01):9.839068e-02,(74:3.287840e-01,61:3.370967e-01):2.819954e-01):9.648205e-02,47:7.357678e-01):2.066674e-01,34:6.659984e-01):1.052613e-01,(59:5.467166e-02,29:6.197869e-02):6.515862e-01):7.522422e-02):2.890618e-01,63:1.380374e+00):4.105154e-01):2.417463e-01):6.411625e-02):8.390237e-02,(((36:4.988976e-01,10:4.757036e-01):3.193780e-01,11:3.901721e+00):1.639200e-01,((12:8.019873e-01,6:4.249957e-01):1.135528e+00,13:1.490225e+00):3.357198e-01):3.655866e-01):1.096982e-01):1.533678e-01):1.176689e-01,(17:4.362683e-01,((37:3.587071e-01,71:2.596212e-01):5.973870e-02,14:2.367249e-01):2.790216e-01):7.024082e-02):7.367029e-02,1:7.720803e-01);
   tree gen.4515000 = [&U] (((17:6.197298e-01,(14:2.053071e-01,(71:2.355644e-01,37:3.572093e-01):1.124488e-01):3.142040e-01):6.904407e-02,(((16:6.079341e-02,60:7.694987e-02):3.716220e-02,67:1.510949e-01):4.105113e-01,(((((((((66:6.347041e-02,38:1.430105e-02):1.157505e-01,27:1.848271e-01):3.221829e-01,41:4.512371e-01):8.228216e-01,(((49:2.723786e-01,21:3.739226e-01):3.968779e-01,55:7.179089e-01):2.756150e-01,((39:9.069628e-02,25:2.227428e-01):1.894884e-01,40:2.248840e-01):6.146221e-01):6.359973e-02):3.280974e-01,(((31:6.221304e-01,((34:8.429536e-01,(47:8.843943e-01,((26:7.596433e-01,((35:4.154168e-01,65:5.443010e-01):6.744518e-02,(64:1.706623e-01,73:2.807898e-01):2.118714e-01):1.475968e-01):1.176958e-01,(61:3.028343e-01,74:3.440695e-01):3.826738e-01):8.933208e-02):1.855911e-01):1.188337e-01,(59:8.653448e-02,29:7.267550e-02):6.615949e-01):1.059983e-01):3.537672e-01,63:1.516062e+00):2.887475e-01,((((68:2.272425e+00,((4:4.323992e-01,3:5.756251e-01):1.537799e+00,((5:1.395633e+00,33:1.802419e+00):7.370987e-01,69:2.268529e+00):2.225712e-01):3.482540e-01):2.429323e-01,(62:2.760493e+00,(32:9.672076e-01,58:1.226103e+00):1.752463e+00):2.390007e-01):3.088506e-01,(72:9.179921e-01,(((56:1.099917e-01,75:9.016423e-02):5.817028e-02,(45:1.219989e-02,(51:5.241994e-03,46:1.400224e-03):7.742316e-03):1.506233e-01):2.858229e-01,((8:3.741117e-01,7:3.868009e-01):3.404356e-01,((2:1.913171e-01,30:3.957976e-01):2.193941e-01,9:2.227837e-01):1.295089e-01):1.621956e-01):6.560018e-01):9.028150e-01):9.403607e-01,(((52:4.101116e-01,48:3.336093e-01):3.301279e-01,20:3.429045e-01):4.351787e-01,(53:8.221368e-01,(23:5.284156e-01,((18:1.666315e-01,19:2.328975e-01):1.106873e-01,42:2.938330e-01):1.790253e-01):5.974552e-01):1.502925e-01):3.083259e-01):3.176736e-01):4.926373e-02):1.390116e-01,((28:1.185914e-01,43:1.471180e-01):3.227839e-01,(24:2.260296e-01,(44:1.639373e-01,15:2.158362e-01):1.698911e-01):3.032005e-01):6.544673e-01):1.783453e-02,54:1.204190e+00):1.080357e-01,(((13:1.450658e+00,(6:1.265457e-01,12:1.294936e+00):1.302018e+00):2.783141e-01,(10:5.511397e-01,36:4.927660e-01):5.080867e-01):1.947609e-01,11:2.634295e+00):3.283954e-01):2.064225e-01,(70:5.773645e-01,(50:3.911694e-01,22:3.902026e-01):3.503524e-01):5.308103e-01):2.604359e-01):1.991258e-01):8.501619e-02,57:4.247415e-01,1:8.417490e-01);
   tree gen.4515500 = [&U] (((17:5.981981e-01,(14:2.260474e-01,(71:2.273801e-01,37:3.447986e-01):1.085419e-01):3.032874e-01):6.004360e-02,(((16:5.868122e-02,60:7.427635e-02):3.587105e-02,67:1.458453e-01):3.962486e-01,(((((((((66:4.460003e-02,38:1.380418e-02):1.419754e-01,27:1.784055e-01):3.109891e-01,41:4.355595e-01):7.942338e-01,(((49:2.629151e-01,21:3.609312e-01):3.830889e-01,55:6.929662e-01):2.660391e-01,((39:1.139451e-01,25:2.150039e-01):1.998246e-01,40:2.170707e-01):5.121241e-01):1.202196e-01):3.166981e-01,(((31:6.005153e-01,((34:8.136663e-01,(47:8.536672e-01,((26:7.332506e-01,((35:4.009837e-01,65:5.253900e-01):1.007034e-01,(64:1.869423e-01,73:2.551413e-01):2.045102e-01):1.851122e-01):1.221060e-01,(61:2.923127e-01,74:3.321152e-01):3.790201e-01):6.989461e-02):1.791430e-01):1.505829e-01,(59:8.352796e-02,29:7.015049e-02):6.386087e-01):4.769719e-02):3.414760e-01,63:1.463389e+00):2.787154e-01,((((68:2.193473e+00,((4:4.493187e-01,3:5.556257e-01):1.484371e+00,((5:1.347144e+00,33:1.739796e+00):6.887973e-01,69:2.189712e+00):3.858456e-01):3.361544e-01):2.344919e-01,(62:2.664583e+00,(32:6.379609e-01,58:1.183503e+00):1.691576e+00):2.306970e-01):2.981200e-01,(72:8.860977e-01,(((56:1.061702e-01,75:8.703159e-02):5.614923e-02,(45:1.360933e-02,(51:5.059868e-03,46:1.373406e-03):6.929773e-03):1.453901e-01):2.758923e-01,((8:3.611137e-01,7:3.733620e-01):3.286076e-01,((2:2.475521e-01,30:3.820461e-01):1.877162e-01,9:2.150433e-01):1.733309e-01):1.518395e-01):6.332099e-01):8.714479e-01):9.076891e-01,(((52:3.958628e-01,48:2.491752e-01):3.186580e-01,20:3.309907e-01):4.200590e-01,(53:8.136157e-01,(23:5.100566e-01,((18:1.608421e-01,19:2.248058e-01):1.068416e-01,42:2.836242e-01):1.728053e-01):5.766974e-01):1.014093e-01):2.976135e-01):3.066364e-01):4.755213e-02):1.582766e-01,((28:1.144711e-01,43:1.420066e-01):3.115692e-01,(24:2.178053e-01,(44:1.582415e-01,15:2.083373e-01):1.639885e-01):1.995427e-01):6.317287e-01):2.633944e-02,54:1.162352e+00):8.780328e-02,(11:3.726908e+00,((10:5.121855e-01,36:4.756455e-01):5.059355e-01,(13:1.400257e+00,(6:1.221490e-01,12:8.995418e-01):1.735449e+00):2.469839e-01):1.850424e-01):2.372018e-01):1.874460e-01,(70:5.573048e-01,(50:3.775787e-01,22:3.766455e-01):5.048984e-01):4.023804e-01):2.513874e-01):1.309595e-01):8.206242e-02,57:4.099844e-01,1:8.125035e-01);
   tree gen.4516000 = [&U] (((17:4.867135e-01,(14:2.233497e-01,(71:2.390983e-01,37:3.406837e-01):4.835698e-02):2.996679e-01):1.213405e-01,(((16:6.239843e-02,60:7.338992e-02):2.267063e-02,67:1.441048e-01):3.876289e-01,(((((((((66:6.922586e-02,38:7.943169e-03):1.402810e-01,27:1.762764e-01):3.072777e-01,41:4.303614e-01):7.847552e-01,(((49:2.597774e-01,21:3.566238e-01):3.722296e-01,55:8.677370e-01):2.013841e-01,((39:1.125852e-01,25:2.124380e-01):1.974398e-01,40:2.144801e-01):5.060123e-01):1.187849e-01):2.446246e-01,(((31:5.933487e-01,((34:8.039559e-01,(47:8.434793e-01,((26:7.244998e-01,((35:3.961983e-01,65:5.191198e-01):9.950155e-02,(64:1.847113e-01,73:2.520964e-01):2.020695e-01):1.829030e-01):1.206487e-01,(61:2.888242e-01,74:3.281517e-01):3.744967e-01):3.513695e-02):1.400350e-01):1.236126e-01,(59:4.922354e-02,29:6.931330e-02):6.734583e-01):6.700123e-02):3.243024e-01,63:1.445924e+00):2.753891e-01,((((68:2.167295e+00,((4:4.439564e-01,3:5.359045e-01):1.466656e+00,((5:1.087153e+00,33:1.719033e+00):6.841348e-01,69:2.369540e+00):4.701237e-01):3.321426e-01):3.975816e-01,(62:2.632783e+00,(32:6.038844e-01,58:1.169379e+00):1.307413e+00):2.648558e-01):9.589311e-02,(72:8.755228e-01,(((56:1.049031e-01,75:5.385077e-02):5.547913e-02,(45:1.344691e-02,(51:4.999483e-03,46:2.611878e-03):6.847072e-03):1.436550e-01):2.069986e-01,((8:3.811459e-01,7:3.689063e-01):3.246860e-01,((2:2.445978e-01,30:3.774867e-01):1.368145e-01,9:2.124770e-01):1.391384e-01):1.500275e-01):6.481657e-01):8.610479e-01):8.968566e-01,(((52:3.911385e-01,48:2.462015e-01):2.568531e-01,20:3.270406e-01):4.150460e-01,(53:8.039058e-01,(23:5.039694e-01,((18:1.589225e-01,19:1.896561e-01):1.495982e-01,42:2.802393e-01):1.707430e-01):4.319629e-01):1.652070e-01):2.940618e-01):3.029769e-01):4.698463e-02):2.141979e-01,((28:1.131050e-01,43:1.403118e-01):3.078509e-01,(24:2.152060e-01,(44:1.252269e-01,15:2.058509e-01):1.544451e-01):1.971613e-01):5.548408e-01):6.031331e-02,54:1.148480e+00):8.592871e-02,(((10:5.242421e-01,36:4.699690e-01):5.145692e-01,11:3.682431e+00):1.800977e-01,(13:1.383546e+00,(6:1.206913e-01,12:8.888065e-01):1.714737e+00):2.440364e-01):2.343710e-01):1.852090e-01,(70:5.506538e-01,(50:3.730726e-01,22:3.721505e-01):4.988728e-01):3.975783e-01):2.933486e-01):1.278878e-01):8.108307e-02,57:4.095881e-01,1:8.757620e-01);
   tree gen.4516500 = [&U] (((57:4.742829e-01,(17:4.578509e-01,((37:2.609073e-01,71:2.760247e-01):1.221695e-01,14:2.497119e-01):2.723418e-01):1.080379e-01):8.011549e-02,((16:6.292018e-02,60:1.011245e-01):7.067177e-02,67:9.446831e-02):5.360840e-01):7.553886e-02,((70:4.728351e-01,(22:3.281896e-01,50:4.081625e-01):4.131953e-01):6.269062e-01,((54:1.252971e+00,((((15:2.046210e-01,44:1.325702e-01):1.228866e-01,24:2.777196e-01):1.835163e-01,(43:1.609007e-01,28:1.373476e-01):3.151860e-01):5.468365e-01,(((((((32:9.703192e-01,58:9.503705e-01):1.333616e+00,62:1.998037e+00):3.292795e-01,(((4:6.235715e-01,3:4.098570e-01):1.685140e+00,(69:2.134912e+00,(33:1.547095e+00,5:1.424523e+00):9.617916e-01):5.569194e-01):2.038788e-01,68:2.255083e+00):2.162316e-01):1.545087e-01,((((45:8.203044e-03,(46:1.220523e-03,51:2.240756e-03):1.169277e-02):1.553875e-01,(56:1.177287e-01,75:8.870959e-02):2.350657e-02):3.654230e-01,((9:2.794434e-01,(2:3.167266e-01,30:3.255248e-01):1.297615e-01):1.294718e-01,(7:4.202920e-01,8:4.394087e-01):2.982651e-01):1.048305e-01):5.281086e-01,72:9.107790e-01):7.162393e-01):8.728403e-01,((20:3.953200e-01,(48:3.101893e-01,52:3.134928e-01):2.580747e-01):4.563654e-01,(53:7.528787e-01,(23:5.513810e-01,(42:2.731484e-01,(19:2.467887e-01,18:1.725048e-01):1.506937e-01):2.503109e-01):5.050784e-01):2.093622e-01):3.916215e-01):2.309449e-01,(((40:2.617014e-01,(39:1.253028e-01,25:2.348019e-01):1.301791e-01):5.259090e-01,((21:3.126174e-01,49:2.529704e-01):4.600205e-01,55:8.901817e-01):1.448155e-01):1.660022e-01,(((66:3.955847e-02,38:3.040917e-02):1.051698e-01,27:1.342695e-01):3.746706e-01,41:4.218748e-01):6.764692e-01):2.729477e-01):6.907993e-02,((((59:6.803262e-02,29:6.504484e-02):7.753287e-01,((47:7.684756e-01,((74:3.468679e-01,61:3.537732e-01):4.240768e-01,(26:7.088673e-01,((73:2.701884e-01,64:1.995363e-01):1.695809e-01,(65:5.436091e-01,35:4.215084e-01):4.717217e-02):1.580607e-01):6.792748e-02):9.594494e-02):2.456931e-01,34:6.989459e-01):8.323459e-02):5.814154e-02,31:7.071221e-01):4.187307e-01,63:1.448663e+00):2.962447e-01):2.200945e-01):6.728814e-02):7.156607e-02,(((12:8.104039e-01,6:2.685320e-01):1.694867e+00,13:1.563948e+00):3.572303e-01,((36:4.323956e-01,10:4.761054e-01):2.449700e-01,11:3.981512e+00):2.734568e-01):3.985922e-01):1.151251e-01):1.609550e-01,1:8.262034e-01);
   tree gen.4517000 = [&U] (((57:4.859296e-01,(17:4.690940e-01,((37:2.673142e-01,71:2.828029e-01):6.907149e-02,14:2.558439e-01):3.157512e-01):1.106909e-01):6.663623e-02,((16:6.446527e-02,60:1.036077e-01):7.240721e-02,67:1.106712e-01):5.492483e-01):7.739382e-02,((70:4.844462e-01,(22:3.362487e-01,50:4.181855e-01):4.233419e-01):4.385968e-01,((54:1.283740e+00,((((15:2.096458e-01,44:1.358256e-01):1.689006e-01,24:2.845394e-01):1.880228e-01,(43:1.354286e-01,28:1.407204e-01):3.687609e-01):5.602648e-01,(((((((32:9.869888e-01,58:9.737082e-01):1.449133e+00,62:2.047102e+00):3.373654e-01,(((4:6.388841e-01,3:4.199216e-01):1.726521e+00,(69:2.324969e+00,(33:1.585086e+00,5:1.372842e+00):4.197215e-01):5.705953e-01):2.973019e-01,68:2.310459e+00):2.570632e-01):4.505310e-01,((((45:8.404481e-03,(46:8.327089e-04,51:6.676548e-03):1.197990e-02):1.592032e-01,(56:1.206197e-01,75:9.088797e-02):2.408380e-02):3.743965e-01,((9:2.863055e-01,(2:3.245042e-01,30:3.950647e-01):1.984805e-01):1.349806e-01,(7:4.306128e-01,8:4.501990e-01):3.055894e-01):1.074047e-01):5.410770e-01,72:9.331444e-01):7.338275e-01):8.942741e-01,((20:4.050276e-01,(48:3.178064e-01,52:3.211910e-01):2.644121e-01):4.675721e-01,(53:7.713667e-01,(23:5.649209e-01,(42:2.798559e-01,(19:2.528489e-01,18:1.767409e-01):1.543942e-01):2.564576e-01):5.174813e-01):2.145034e-01):4.012383e-01):2.366161e-01,(((59:5.660144e-02,29:6.664210e-02):7.943680e-01,(((47:7.873466e-01,((74:3.553857e-01,61:2.821375e-01):4.344906e-01,(26:7.262746e-01,((73:2.768233e-01,64:2.044362e-01):2.264275e-01,(65:5.569582e-01,35:4.318591e-01):5.830138e-02):1.552338e-01):6.959553e-02):9.830100e-02):1.631631e-01,34:7.161095e-01):1.693539e-01,31:7.244865e-01):4.970785e-02):4.458365e-01,63:1.484237e+00):3.349543e-01):6.798571e-02,(((40:2.681278e-01,(39:1.356239e-01,25:2.405678e-01):1.333759e-01):5.388234e-01,((21:4.170600e-01,49:2.591824e-01):4.713170e-01,55:9.120413e-01):1.483716e-01):1.669389e-01,(((66:4.052988e-02,38:3.660248e-02):1.105921e-01,27:1.671287e-01):3.838712e-01,41:4.322345e-01):7.129384e-01):2.365767e-01):2.254992e-01):6.894050e-02):9.648642e-02,(((12:8.303045e-01,6:2.751262e-01):1.736486e+00,13:1.602353e+00):4.020204e-01,((36:4.474825e-01,10:4.877968e-01):4.476133e-01,11:4.023636e+00):1.117685e-01):4.083802e-01):1.179522e-01):1.649075e-01,1:8.464919e-01);
   tree gen.4517500 = [&U] (((57:4.775852e-01,(17:4.610388e-01,((37:2.627239e-01,71:2.779466e-01):7.301815e-02,14:2.514505e-01):3.103291e-01):9.003538e-02):7.179645e-02,((16:6.335827e-02,60:1.018286e-01):7.116384e-02,67:1.087707e-01):5.398167e-01):7.606482e-02,((70:4.761273e-01,(22:3.304747e-01,50:3.114550e-01):3.900572e-01):4.310653e-01,((54:1.261695e+00,((((15:2.018078e-01,44:1.870004e-01):1.660002e-01,24:2.278837e-01):2.291228e-01,(43:1.331030e-01,28:1.383039e-01):3.624286e-01):4.446241e-01,(((((((32:9.700403e-01,58:9.569877e-01):1.424248e+00,62:2.313220e+00):1.866219e-01,(((4:6.279133e-01,3:4.127108e-01):1.696874e+00,(69:2.500889e+00,(33:1.557867e+00,5:1.349268e+00):7.573107e-01):2.643578e-01):2.921967e-01,68:2.270784e+00):2.526489e-01):4.427945e-01,((((45:8.260159e-03,(46:6.876877e-04,51:3.745311e-03):1.289311e-02):1.564694e-01,(56:1.185484e-01,75:8.932725e-02):2.367024e-02):3.339253e-01,((9:2.813891e-01,(2:3.189319e-01,30:4.460032e-01):1.464192e-01):1.279430e-01,(7:4.232183e-01,8:4.424682e-01):3.003419e-01):1.134575e-01):5.392256e-01,72:9.171205e-01):7.969269e-01):8.789177e-01,((20:3.980725e-01,(48:3.123491e-01,52:3.156756e-01):2.598716e-01):4.595430e-01,(53:7.581208e-01,(23:5.552201e-01,(42:2.750503e-01,(19:2.485070e-01,18:1.737059e-01):1.517430e-01):1.988678e-01):5.085952e-01):1.982552e-01):4.052086e-01):2.325529e-01,(((59:4.983448e-02,29:6.549773e-02):7.271935e-01,(((47:7.738263e-01,((74:3.492830e-01,61:2.772927e-01):4.270296e-01,(26:8.422854e-01,((73:2.790668e-01,64:2.009256e-01):1.774772e-01,(65:5.473941e-01,35:4.244433e-01):5.730023e-02):1.525681e-01):1.224563e-01):7.524049e-02):1.603613e-01,34:7.038125e-01):1.664457e-01,31:7.120456e-01):1.346276e-01):4.909289e-01,63:1.458749e+00):1.786674e-01):9.870707e-02,(((40:2.635236e-01,(39:1.332949e-01,25:2.364368e-01):1.310855e-01):5.295708e-01,((21:4.098982e-01,49:2.071769e-01):4.632235e-01,55:8.963798e-01):1.458238e-01):1.640722e-01,(((66:3.983390e-02,38:2.389684e-02):1.086931e-01,27:1.642587e-01):3.772794e-01,41:4.248122e-01):7.006959e-01):2.325142e-01):2.216269e-01):6.775665e-02):9.482956e-02,(((12:8.160466e-01,6:2.268899e-01):1.837289e+00,13:1.574838e+00):3.951169e-01,((36:4.397984e-01,10:4.794204e-01):4.399269e-01,11:3.954542e+00):1.929968e-01):4.013675e-01):1.159267e-01):1.620757e-01,1:8.319560e-01);
   tree gen.4518000 = [&U] (((57:4.534452e-01,(17:4.419796e-01,((37:2.518631e-01,71:2.753904e-01):1.000736e-01,14:2.410557e-01):3.137313e-01):8.631336e-02):8.473863e-02,((16:7.089003e-02,60:9.761902e-02):6.822196e-02,67:1.042742e-01):5.175009e-01):7.292033e-02,((70:7.118595e-01,(22:4.786813e-01,50:2.985796e-01):3.739324e-01):4.132452e-01,((54:1.209537e+00,((((15:1.934652e-01,44:1.792699e-01):1.591378e-01,24:2.184631e-01):2.196510e-01,(43:1.276006e-01,28:1.325865e-01):2.721167e-01):4.262435e-01,(((((((32:8.524066e-01,58:1.056206e+00):1.331048e+00,62:2.217593e+00):1.789070e-01,(((4:6.019556e-01,3:3.956495e-01):1.626726e+00,(69:2.397503e+00,(33:1.493466e+00,5:1.293490e+00):7.260039e-01):6.689231e-01):2.801174e-01,68:2.176911e+00):3.303385e-01):3.512945e-01,((((45:1.585330e-02,(46:6.592590e-04,51:3.590482e-03):1.088178e-02):1.500010e-01,(56:1.136477e-01,75:8.563450e-02):4.991753e-02):3.201210e-01,((9:2.697566e-01,(2:3.057474e-01,30:4.275656e-01):1.403663e-01):1.226539e-01,(7:4.057227e-01,8:4.241768e-01):2.879259e-01):1.087673e-01):4.782723e-01,72:8.792072e-01):8.230729e-01):8.425837e-01,((20:3.693379e-01,(48:2.994367e-01,52:3.080626e-01):2.367711e-01):4.757119e-01,(53:7.267804e-01,(23:5.322676e-01,(42:2.636798e-01,(19:2.065611e-01,18:1.665250e-01):1.736254e-01):2.072268e-01):5.428972e-01):2.274534e-01):3.884575e-01):2.229393e-01,((31:6.826100e-01,(((47:7.418367e-01,((74:3.348438e-01,61:2.658295e-01):4.093764e-01,(26:6.145733e-01,((73:2.675303e-01,64:1.926194e-01):1.701403e-01,(65:5.247651e-01,35:4.504095e-01):5.621433e-02):1.462610e-01):1.173940e-01):1.273471e-01):1.244895e-01,34:6.747172e-01):1.675610e-01,(59:4.777434e-02,29:6.279008e-02):6.971317e-01):1.137571e-01):4.706341e-01,63:1.398445e+00):1.712814e-01):9.462656e-02,(((40:2.526296e-01,(39:1.277846e-01,25:2.266626e-01):1.256665e-01):5.076786e-01,((21:3.929532e-01,49:1.986123e-01):4.440741e-01,55:8.593239e-01):1.397955e-01):1.705466e-01,(((66:3.818719e-02,38:2.387634e-02):1.024487e-01,27:2.114443e-01):3.200870e-01,41:4.072506e-01):7.290957e-01):1.911824e-01):2.124650e-01):6.495563e-02):9.090935e-02,(((12:7.823116e-01,6:3.462186e-01):1.761336e+00,13:1.509735e+00):3.787830e-01,((36:5.390353e-01,10:4.596014e-01):3.071048e-01,11:3.791063e+00):1.423214e-01):3.847751e-01):1.111343e-01):1.553756e-01,1:7.975633e-01);
   tree gen.4518500 = [&U] (((57:4.919790e-01,(17:5.439905e-01,((37:3.426563e-01,71:2.637348e-01):9.583808e-02,14:2.637551e-01):3.004531e-01):8.266026e-02):7.309923e-02,((16:6.788970e-02,60:9.348742e-02):7.223058e-02,67:9.386385e-02):4.092919e-01):8.329345e-02,((70:6.963653e-01,(22:4.584217e-01,50:2.859426e-01):3.581062e-01):3.799335e-01,((54:1.158345e+00,((((15:1.852770e-01,44:1.716825e-01):1.524025e-01,24:2.340910e-01):2.103545e-01,(43:1.222001e-01,28:1.269750e-01):2.296455e-01):4.532987e-01,(((((((32:8.163296e-01,58:1.011504e+00):1.274713e+00,62:2.123736e+00):1.713350e-01,(((4:5.764786e-01,3:3.789042e-01):1.557877e+00,(69:2.296032e+00,(33:1.430257e+00,5:1.238744e+00):8.001232e-01):1.546229e-01):2.682618e-01,68:2.084776e+00):3.163573e-01):2.340252e-01,((((45:1.518233e-02,(46:2.019136e-03,51:3.438520e-03):1.042123e-02):1.436524e-01,(56:1.088377e-01,75:8.201014e-02):4.780483e-02):2.137564e-01,((9:2.583395e-01,(2:2.928070e-01,30:4.094695e-01):1.095155e-01):1.843074e-01,(7:3.885510e-01,8:4.062241e-01):2.757398e-01):1.600006e-01):5.325943e-01,72:8.419959e-01):6.957966e-01):1.018036e+00,((20:3.600017e-01,(48:2.867634e-01,52:2.950243e-01):2.267500e-01):4.555780e-01,(53:8.443390e-01,(23:5.097400e-01,(42:2.525199e-01,(19:1.978187e-01,18:1.594770e-01):1.662770e-01):1.984562e-01):5.199198e-01):2.178267e-01):3.720165e-01):2.202098e-01,((31:6.537194e-01,(((47:7.104395e-01,((74:3.206720e-01,61:2.545786e-01):3.920501e-01,(26:8.240571e-01,((73:2.562074e-01,64:1.844671e-01):1.957526e-01,(65:5.025551e-01,35:4.313465e-01):8.226223e-02):1.023309e-01):1.124254e-01):1.001010e-01):1.628027e-01,34:6.461607e-01):1.604692e-01,(59:4.575236e-02,29:6.013257e-02):6.676265e-01):8.973501e-02):4.507152e-01,63:1.339258e+00):1.719652e-01):4.797292e-02,(((40:2.419374e-01,(39:1.223763e-01,25:2.043265e-01):1.455886e-01):4.861917e-01,((21:3.763220e-01,49:1.902063e-01):4.252792e-01,55:8.229541e-01):1.338788e-01):1.530459e-01,(((66:3.657097e-02,38:2.286580e-02):9.811265e-02,27:2.024952e-01):3.294986e-01,41:3.900143e-01):6.578909e-01):2.377209e-01):2.034727e-01):1.612266e-01):8.706173e-02,(((12:5.229987e-01,6:3.534980e-01):1.686790e+00,13:1.445837e+00):4.752720e-01,((36:5.162213e-01,10:4.401494e-01):2.941070e-01,11:3.630612e+00):1.362978e-01):3.684900e-01):1.877163e-01):3.077542e-01,1:7.638075e-01);
   tree gen.4519000 = [&U] (((57:4.892545e-01,(17:5.409779e-01,((37:3.407587e-01,71:2.622743e-01):9.580193e-02,14:2.622945e-01):2.712209e-01):8.220250e-02):7.269441e-02,((16:6.187818e-02,60:9.296970e-02):6.676834e-02,67:9.334405e-02):4.070253e-01):1.107294e-01,((70:5.867054e-01,(22:4.558831e-01,50:2.843591e-01):3.561231e-01):3.778295e-01,(((((((((32:8.118089e-01,58:1.005902e+00):1.267654e+00,62:2.073511e+00):3.147715e-01,(((4:5.822521e-01,3:3.768059e-01):1.214642e+00,(69:2.283317e+00,(33:1.721638e+00,5:1.231884e+00):1.406762e+00):1.537666e-01):2.667762e-01,68:2.073231e+00):3.146054e-01):2.327292e-01,((((45:1.509825e-02,(46:4.498819e-03,51:3.419478e-03):1.192288e-02):1.428569e-01,(56:1.082350e-01,75:8.155598e-02):7.281047e-02):2.137005e-01,((9:2.569088e-01,(2:2.520597e-01,30:4.072019e-01):1.612362e-01):1.832867e-01,(7:3.863993e-01,8:4.039745e-01):2.742128e-01):1.591146e-01):5.296448e-01,72:8.373330e-01):7.142840e-01):1.012398e+00,((20:3.580081e-01,(48:2.851754e-01,52:2.933905e-01):2.450895e-01):4.530551e-01,(53:8.396631e-01,(23:5.069172e-01,(42:2.301026e-01,(19:1.967232e-01,18:1.585939e-01):1.653561e-01):1.973572e-01):5.170405e-01):1.696502e-01):3.699563e-01):2.189903e-01,((31:6.500992e-01,(((47:7.065052e-01,((74:3.410329e-01,61:2.531688e-01):4.815842e-01,(26:8.194936e-01,((73:2.547886e-01,64:1.834455e-01):2.254439e-01,(65:4.997720e-01,35:4.289578e-01):8.180668e-02):7.869018e-02):1.624733e-01):9.910500e-03):1.650210e-01,34:6.425824e-01):1.595806e-01,(59:4.549899e-02,29:5.979957e-02):6.639293e-01):7.671667e-02):3.642459e-01,63:1.161721e+00):2.348228e-01):4.770725e-02,(((40:2.405976e-01,(39:1.144061e-01,25:2.031950e-01):1.447824e-01):4.834993e-01,((21:3.742380e-01,49:1.891530e-01):4.229241e-01,55:8.183968e-01):1.793644e-01):1.322581e-01,(((66:3.636844e-02,38:3.581663e-02):9.756931e-02,27:2.013738e-01):3.276739e-01,41:3.878545e-01):6.542476e-01):2.364044e-01):2.023459e-01,((((15:1.842510e-01,44:1.707318e-01):1.515586e-01,24:2.327946e-01):2.091896e-01,(43:1.215233e-01,28:1.262718e-01):2.425853e-01):5.369524e-01,54:1.151931e+00):6.728040e-02):8.657960e-02,(((12:7.282333e-01,6:3.515404e-01):1.677449e+00,13:1.106462e+00):4.726400e-01,((36:5.133626e-01,10:5.055250e-01):2.924783e-01,11:3.610506e+00):2.329504e-01):2.485976e-01):1.866768e-01):1.732462e-01,1:7.261173e-01);
   tree gen.4519500 = [&U] (((57:5.166441e-01,(17:5.712631e-01,((37:3.598351e-01,71:2.769571e-01):1.015243e-01,14:2.769783e-01):2.864044e-01):8.680439e-02):1.081110e-01,((16:6.534227e-02,60:1.077317e-01):7.050619e-02,67:9.856967e-02):4.298115e-01):1.169283e-01,((70:4.490960e-01,(22:4.229625e-01,50:3.002782e-01):3.760597e-01):3.974093e-01,(((((((((32:8.572559e-01,58:1.062215e+00):1.338620e+00,62:2.189592e+00):4.031330e-01,(((4:6.148480e-01,3:3.979003e-01):1.189699e+00,(69:2.508158e+00,(33:1.818019e+00,5:1.300848e+00):9.046086e-01):2.035043e-01):4.378747e-01,68:2.189295e+00):3.322178e-01):2.889102e-01,((((45:8.058473e-03,(46:7.374942e-04,51:3.610908e-03):1.560993e-02):1.508544e-01,(56:1.142942e-01,75:8.612167e-02):6.996828e-02):2.256639e-01,((9:2.050598e-01,(2:1.857945e-01,30:4.180492e-01):1.530052e-01):1.935475e-01,(7:4.080308e-01,8:4.265899e-01):2.895639e-01):1.713826e-01):5.592956e-01,72:9.985034e-01):1.001933e+00):1.069074e+00,((20:3.780502e-01,(48:3.011402e-01,52:3.098151e-01):2.556308e-01):4.569340e-01,(53:8.866694e-01,(23:5.352956e-01,(42:2.429843e-01,(19:2.077362e-01,18:1.674723e-01):1.640437e-01):2.428818e-01):5.459857e-01):1.791476e-01):3.906674e-01):2.312499e-01,(((40:2.540668e-01,(39:1.208108e-01,25:2.145703e-01):1.528876e-01):5.228069e-01,((21:3.951887e-01,49:2.176397e-01):4.466004e-01,55:8.642125e-01):1.894057e-01):1.365445e-01,(((66:3.840443e-02,38:2.108653e-02):1.030315e-01,27:2.126472e-01):3.460178e-01,41:4.712662e-01):6.908739e-01):2.496389e-01):4.985305e-02,((31:6.864933e-01,(((47:7.460570e-01,((74:3.601247e-01,61:2.673418e-01):4.816199e-01,(26:8.653707e-01,((73:2.690522e-01,64:1.937152e-01):2.380647e-01,(65:5.277504e-01,35:4.529718e-01):5.263172e-02):1.881773e-01):1.335570e-01):2.799110e-02):1.925222e-01,34:6.289198e-01):1.023147e-01,(59:4.804613e-02,29:6.314729e-02):7.010976e-01):1.147261e-01):3.810240e-01,63:1.226757e+00):2.572381e-01):2.136737e-01,((((15:1.945658e-01,44:1.802897e-01):1.600432e-01,24:2.458270e-01):2.209005e-01,(43:1.283265e-01,28:1.333408e-01):3.048747e-01):5.753903e-01,54:1.216418e+00):9.473346e-02):9.142653e-02,(((12:7.690015e-01,6:4.306948e-01):1.579704e+00,13:1.168405e+00):4.440367e-01,((36:5.421018e-01,10:5.338254e-01):3.088519e-01,11:3.912294e+00):1.985323e-01):2.625147e-01):1.971274e-01):2.184674e-01,1:7.667670e-01);
   tree gen.4520000 = [&U] (((57:5.460418e-01,(17:6.037687e-01,((37:3.803102e-01,71:2.927163e-01):1.088103e-01,14:2.927387e-01):2.027475e-01):1.332210e-01):9.057951e-02,((16:7.256874e-02,60:1.138617e-01):7.493474e-02,67:1.041784e-01):4.542684e-01):1.729262e-01,((70:4.746501e-01,(22:5.392637e-01,50:3.173644e-01):3.974579e-01):4.200224e-01,(((((((((32:9.060348e-01,58:1.122657e+00):1.414789e+00,62:2.314182e+00):2.136473e-01,(((4:6.498336e-01,3:4.205414e-01):1.257394e+00,(69:2.666187e+00,(33:1.921467e+00,5:1.374868e+00):9.560820e-01):2.522809e-01):4.627903e-01,68:2.313869e+00):4.036252e-01):2.304749e-01,((((45:8.517010e-03,(46:7.794586e-04,51:3.816373e-03):1.599857e-02):1.594382e-01,(56:1.217304e-01,75:9.102210e-02):3.160782e-02):2.385045e-01,((9:2.167280e-01,(2:2.370314e-01,30:4.418368e-01):1.617114e-01):1.723127e-01,(7:4.312483e-01,8:4.508634e-01):3.060404e-01):1.140558e-01):5.911202e-01,72:9.378787e-01):1.084031e+00):1.129906e+00,((20:3.995617e-01,(48:2.946140e-01,52:3.274440e-01):2.701766e-01):4.829341e-01,(53:9.371220e-01,(23:5.657546e-01,(42:2.568104e-01,(19:2.195567e-01,18:1.770017e-01):1.733780e-01):2.814604e-01):5.770530e-01):1.893413e-01):4.128968e-01):2.444083e-01,(((40:2.685235e-01,(39:1.276851e-01,25:2.267796e-01):1.579389e-01):5.525553e-01,((21:4.176754e-01,49:2.300237e-01):4.720125e-01,55:9.133873e-01):2.001831e-01):1.443141e-01,(((66:4.058969e-02,38:2.228638e-02):1.317098e-01,27:2.247471e-01):3.671635e-01,41:4.980818e-01):7.301855e-01):2.638437e-01):1.640090e-01,(((((47:7.885085e-01,((74:3.806162e-01,61:2.825539e-01):3.269224e-01,(26:8.307810e-01,((73:2.843616e-01,64:2.047379e-01):2.516109e-01,(65:5.577801e-01,35:4.787465e-01):5.562653e-02):1.436966e-01):1.411566e-01):2.958383e-02):2.034769e-01,34:6.647062e-01):1.129080e-01,31:7.255556e-01):1.174082e-01,(59:5.078001e-02,29:7.628801e-02):7.409909e-01):4.027047e-01,63:1.296561e+00):2.718753e-01):1.959268e-01,((((15:2.056368e-01,44:1.905484e-01):1.691498e-01,24:2.598149e-01):2.334701e-01,(43:1.356284e-01,28:1.409280e-01):3.222225e-01):6.081308e-01,54:1.285634e+00):1.001239e-01):1.518869e-01,(((12:8.128710e-01,6:4.552018e-01):1.669591e+00,13:1.957798e+00):4.693030e-01,((36:5.729481e-01,10:5.642008e-01):3.264260e-01,11:4.134909e+00):3.031973e-01):2.774521e-01):1.707547e-01):1.846392e-01,1:8.103970e-01);
   tree gen.4520500 = [&U] (((57:5.516688e-01,(17:6.099906e-01,((37:3.842293e-01,71:3.539151e-01):5.459028e-02,14:2.957554e-01):2.085410e-01):1.345938e-01):5.680613e-02,((16:7.331656e-02,60:9.213118e-02):8.211550e-02,67:1.052520e-01):4.589496e-01):1.079776e-01,((70:4.795414e-01,(22:5.830492e-01,50:3.206348e-01):3.680966e-01):4.924253e-01,((((((15:2.077559e-01,44:1.925120e-01):1.708929e-01,24:2.624923e-01):2.358760e-01,(43:1.370261e-01,28:1.423803e-01):3.255430e-01):6.436048e-01,(((((((32:9.153715e-01,58:1.134226e+00):1.429369e+00,62:2.338030e+00):2.158489e-01,(((4:6.565301e-01,3:4.248750e-01):1.270352e+00,(69:2.693662e+00,(33:1.941268e+00,5:1.389036e+00):9.659344e-01):2.548806e-01):4.675594e-01,68:2.337714e+00):4.077845e-01):2.328500e-01,((((45:8.604777e-03,(46:1.619301e-03,51:3.855701e-03):1.616344e-02):1.610812e-01,(56:1.229848e-01,75:9.196008e-02):3.193353e-02):2.409623e-01,((9:3.024387e-01,(2:2.394740e-01,30:4.463899e-01):1.446379e-01):1.897811e-01,(7:4.356923e-01,8:4.555095e-01):3.091942e-01):1.114232e-01):5.972117e-01,72:9.475436e-01):7.047609e-01):1.141550e+00,((20:4.683712e-01,(48:2.976500e-01,52:3.883534e-01):1.926398e-01):4.710654e-01,(53:6.769441e-01,(23:5.715847e-01,(42:2.594568e-01,(19:2.218192e-01,18:1.788257e-01):1.226235e-01):2.843608e-01):5.829995e-01):1.912924e-01):4.171517e-01):2.469269e-01,(((40:2.712907e-01,(39:1.290009e-01,25:2.291166e-01):1.595664e-01):5.582494e-01,((21:4.576023e-01,49:2.323941e-01):4.768766e-01,55:9.227997e-01):2.085855e-01):1.316518e-01,(((66:4.100797e-02,38:3.486136e-02):1.330671e-01,27:2.270631e-01):3.709471e-01,41:5.032145e-01):7.377100e-01):3.431189e-01):7.644716e-02,(((((47:7.966341e-01,((74:3.845385e-01,61:2.854656e-01):3.302914e-01,(26:8.393422e-01,((73:2.872920e-01,64:1.914565e-01):1.854622e-01,(65:5.635280e-01,35:4.836799e-01):6.443055e-02):1.295898e-01):1.817626e-01):8.718653e-02):1.777720e-01,34:8.971466e-01):1.140716e-01,31:7.330325e-01):1.186181e-01,(59:5.130330e-02,29:1.061626e-01):7.486268e-01):3.787201e-01,63:1.309922e+00):2.746770e-01):2.003288e-01):5.393872e-02,54:1.298882e+00):1.448567e-01,(((12:8.212476e-01,6:4.598927e-01):1.686796e+00,13:1.977973e+00):2.045223e-01,((36:5.788523e-01,10:5.700148e-01):2.578764e-01,11:4.177519e+00):3.789951e-01):3.004153e-01):1.757585e-01):1.865419e-01,1:8.187482e-01);
   tree gen.4521000 = [&U] (((57:5.263140e-01,(17:5.115379e-01,((37:3.665700e-01,71:3.376491e-01):5.208130e-02,14:2.837637e-01):1.989564e-01):1.284078e-01):8.607747e-02,((16:6.994692e-02,60:8.789681e-02):7.834145e-02,67:1.004146e-01):4.378562e-01):1.030149e-01,((70:4.575015e-01,(22:3.225976e-01,50:3.058984e-01):3.511788e-01):4.697933e-01,((((((15:1.982074e-01,44:1.836641e-01):1.630386e-01,24:2.504281e-01):1.977803e-01,(43:1.307283e-01,28:1.358365e-01):3.315371e-01):6.140246e-01,((((40:1.813548e-01,(39:1.230720e-01,25:2.185863e-01):1.522327e-01):3.684460e-01,((21:4.365708e-01,49:2.217132e-01):4.549593e-01,55:8.803877e-01):1.989988e-01):1.256010e-01,(((66:3.912323e-02,38:3.325913e-02):1.269513e-01,27:2.166272e-01):3.538983e-01,41:4.800867e-01):6.771956e-01):3.273491e-01,((((((47:7.600206e-01,((74:3.668650e-01,61:2.723455e-01):3.151111e-01,(26:8.007659e-01,((73:2.740880e-01,64:1.826571e-01):2.127900e-01,(65:5.376282e-01,35:4.614499e-01):6.146931e-02):1.236338e-01):1.337593e-01):8.317942e-02):1.557412e-01,34:8.559135e-01):1.088415e-01,(59:4.894539e-02,29:1.012834e-01):6.435741e-01):1.085735e-01,31:6.993421e-01):4.184948e-01,63:1.249717e+00):2.620528e-01,(((((32:7.939785e-01,58:1.187403e+00):1.780939e+00,62:2.230573e+00):3.699598e-01,(((4:6.263559e-01,3:4.053477e-01):1.211966e+00,(69:1.912634e+00,(33:1.852047e+00,5:1.325196e+00):9.215398e-01):2.431663e-01):5.701451e-01,68:1.925342e+00):3.528098e-01):2.221481e-01,((((45:1.037543e-02,(46:4.348488e-03,51:3.755331e-03):1.548161e-02):1.536779e-01,(56:1.173324e-01,75:8.773358e-02):2.769906e-02):2.298876e-01,((9:2.885386e-01,(2:2.268385e-01,30:3.167972e-01):1.379903e-01):9.677342e-02,(7:4.156678e-01,8:4.345742e-01):2.949835e-01):1.790104e-01):5.697637e-01,72:9.039943e-01):6.723700e-01):1.089084e+00,((20:4.468448e-01,(48:2.839700e-01,52:4.099656e-01):1.690464e-01):4.494151e-01,(53:6.458316e-01,(23:5.453145e-01,(42:2.475322e-01,(19:2.116244e-01,18:1.706069e-01):1.488795e-01):2.712915e-01):5.562047e-01):1.986369e-01):3.638362e-01):2.355781e-01):7.516558e-02):1.883898e-01):6.868583e-02,54:1.239186e+00):1.381990e-01,(((12:8.918396e-01,6:4.387559e-01):1.605278e+00,13:1.887065e+00):1.704544e-01,((36:4.578312e-01,10:5.438168e-01):3.888019e-01,11:3.985519e+00):2.309608e-01):3.786177e-01):1.676806e-01):1.779684e-01,1:7.811183e-01);
   tree gen.4521500 = [&U] (((57:4.964927e-01,(17:4.825539e-01,((37:3.458000e-01,71:2.141634e-01):6.451689e-02,14:2.676855e-01):1.876834e-01):1.229837e-01):8.120027e-02,((16:6.598368e-02,60:8.291653e-02):6.856551e-02,67:9.472501e-02):4.130470e-01):3.664834e-02,((70:6.235929e-01,(22:3.881108e-01,50:2.885660e-01):3.312808e-01):4.431746e-01,((((((15:1.869768e-01,44:1.732576e-01):1.538008e-01,24:2.362387e-01):1.668271e-01,(43:1.233212e-01,28:1.281399e-01):3.127521e-01):5.792336e-01,((((40:2.950446e-01,(39:1.198459e-01,25:2.062011e-01):1.436071e-01):5.071476e-01,((21:4.118344e-01,49:2.091508e-01):4.396825e-01,55:8.305044e-01):1.923260e-01):6.688906e-02,(((66:3.690649e-02,38:2.321720e-02):7.154556e-02,27:2.043530e-01):2.931797e-01,41:4.528847e-01):6.388253e-01):3.088013e-01,((((((47:7.169574e-01,((74:3.072673e-01,61:2.569143e-01):3.863128e-01,(26:7.553940e-01,((73:2.585580e-01,64:1.723076e-01):2.007332e-01,(65:5.071658e-01,35:4.353039e-01):6.189008e-02):9.479414e-02):1.261804e-01):7.846642e-02):1.752626e-01,34:8.074170e-01):9.830141e-02,(59:4.503941e-02,29:9.554459e-02):6.034212e-01):8.076608e-02,31:6.106253e-01):3.947826e-01,63:1.178908e+00):1.737863e-01,(((((32:7.489912e-01,58:9.883272e-01):1.245974e+00,62:2.104188e+00):5.214586e-01,(((4:5.908662e-01,3:3.823804e-01):1.143295e+00,(69:1.804263e+00,(33:1.747109e+00,5:1.250109e+00):2.453325e-01):8.168271e-01):4.092403e-01,68:1.816251e+00):2.345067e-01):2.095611e-01,((((45:9.787551e-03,(46:2.110106e-03,51:3.892830e-03):1.460441e-02):1.449704e-01,(56:1.106843e-01,75:8.276254e-02):7.019109e-02):2.168620e-01,((9:2.721898e-01,(2:2.139857e-01,30:2.988473e-01):1.301197e-01):1.697584e-01,(7:3.921158e-01,8:4.099510e-01):2.782696e-01):1.688676e-01):4.034940e-01,72:8.527734e-01):7.190207e-01):1.027376e+00,((20:4.215263e-01,(48:2.678801e-01,52:3.867367e-01):1.594681e-01):4.186669e-01,(53:6.092384e-01,(23:4.475724e-01,(42:2.335068e-01,(19:1.996336e-01,18:1.609402e-01):1.404439e-01):2.559200e-01):5.246898e-01):2.064270e-01):3.320909e-01):2.222301e-01):7.245802e-02):1.777155e-01):8.965812e-02,54:1.168973e+00):8.023972e-02,(11:3.759697e+00,((36:4.318903e-01,10:5.130039e-01):3.905608e-01,((12:8.413074e-01,6:4.138957e-01):1.514322e+00,13:1.780143e+00):5.149721e-02):1.845313e-01):3.571650e-01):1.581797e-01):1.678846e-01,1:7.368597e-01);
   tree gen.4522000 = [&U] (((57:5.079548e-01,(17:4.936941e-01,((37:3.537831e-01,71:2.306951e-01):5.060716e-02,14:2.738653e-01):2.005022e-01):1.167575e-01):1.150507e-01,((16:5.642162e-02,60:8.483074e-02):8.485891e-02,67:9.691184e-02):3.847455e-01):7.887374e-02,((70:6.379892e-01,(22:3.970707e-01,50:2.952278e-01):3.389288e-01):4.534057e-01,((((((15:1.912934e-01,44:1.772574e-01):1.573514e-01,24:2.416925e-01):1.706784e-01,(43:1.261682e-01,28:1.310981e-01):3.199722e-01):5.926058e-01,((((40:3.018560e-01,(39:1.226126e-01,25:2.109615e-01):1.220435e-01):5.188556e-01,((21:4.213420e-01,49:2.139792e-01):4.498330e-01,55:8.496774e-01):1.967660e-01):1.432788e-01,(((66:3.775851e-02,38:2.375319e-02):7.319726e-02,27:2.090707e-01):2.999481e-01,41:4.633400e-01):6.535732e-01):3.159303e-01,((((59:4.607919e-02,29:9.078800e-02):6.173518e-01,(31:6.247222e-01,((47:7.335091e-01,((74:3.143608e-01,61:2.628454e-01):3.952312e-01,(26:7.728330e-01,((73:2.645271e-01,64:2.173835e-01):1.894620e-01,(65:5.188743e-01,35:4.453533e-01):6.331888e-02):9.698256e-02):1.290934e-01):1.287420e-01):1.793087e-01,34:8.260570e-01):1.005708e-01):8.344566e-02):4.132448e-01,63:1.206124e+00):1.657728e-01,(((((32:7.662824e-01,58:1.197894e+00):1.274738e+00,62:2.096991e+00):3.893201e-01,(((4:6.045069e-01,3:4.764204e-01):1.488269e+00,(69:1.845916e+00,(33:1.787442e+00,5:1.451430e+00):5.361516e-01):8.356844e-01):1.330972e-01,68:1.858181e+00):2.399206e-01):4.265517e-01,((((45:1.001351e-02,(46:2.158820e-03,51:5.076047e-03):1.494157e-02):1.483172e-01,(56:1.132395e-01,75:8.467320e-02):7.181152e-02):2.218685e-01,((9:2.784736e-01,(2:2.189258e-01,30:3.057465e-01):1.403610e-01):1.471508e-01,(7:4.011682e-01,8:4.194151e-01):2.846937e-01):1.727660e-01):4.128091e-01,72:8.724606e-01):7.356200e-01):1.051094e+00,((20:4.312576e-01,(48:2.740644e-01,52:3.956649e-01):1.631496e-01):4.601580e-01,(53:6.233033e-01,(23:4.579051e-01,(42:2.388976e-01,(19:2.042423e-01,18:1.983417e-01):1.193150e-01):2.618282e-01):5.368028e-01):2.111926e-01):3.956908e-01):2.981403e-01):7.413078e-02):2.216867e-01):5.279071e-02,54:1.195960e+00):5.029059e-02,(11:3.846494e+00,((36:4.418609e-01,10:5.248471e-01):3.995772e-01,((12:8.607298e-01,6:1.403978e-01):1.500394e+00,13:1.821239e+00):2.449365e-01):9.847838e-02):3.654105e-01):1.628223e-01):1.765201e-01,1:7.538708e-01);
   tree gen.4522500 = [&U] (((57:5.172005e-01,(17:5.026802e-01,((37:3.602226e-01,71:2.348942e-01):5.152830e-02,14:2.788501e-01):2.041517e-01):1.188827e-01):4.975263e-02,((16:5.744860e-02,60:8.637481e-02):8.640350e-02,67:9.867581e-02):3.917486e-01):8.030938e-02,((70:6.496017e-01,(22:4.803477e-01,50:2.773809e-01):4.104618e-01):5.220796e-01,((((((15:1.947753e-01,44:1.804838e-01):1.602155e-01,24:2.460917e-01):1.475764e-01,(43:1.284647e-01,28:1.334844e-01):3.289437e-01):5.478620e-01,((((40:2.972569e-01,(39:1.248444e-01,25:2.135488e-01):1.434949e-01):6.059945e-01,((21:4.290112e-01,49:2.178741e-01):4.388242e-01,55:8.651431e-01):1.925178e-01):1.458867e-01,(((66:3.844579e-02,38:2.418554e-02):7.452958e-02,27:2.128762e-01):3.054077e-01,41:4.717736e-01):6.654695e-01):2.952944e-01,((((59:4.691792e-02,29:9.244050e-02):6.285888e-01,(31:6.360933e-01,((47:6.203908e-01,((74:3.808224e-01,61:2.676297e-01):4.024251e-01,(26:7.928822e-01,((73:2.693420e-01,64:2.213403e-01):1.929106e-01,(65:5.283187e-01,35:4.534596e-01):5.789716e-02):9.874782e-02):1.202098e-01):8.809592e-02):1.825724e-01,34:8.410927e-01):9.739668e-02):1.397150e-01):4.207666e-01,63:1.537397e+00):1.687901e-01,(((((32:7.953094e-01,58:1.219697e+00):1.363106e+00,62:2.135160e+00):3.964064e-01,(((4:4.427691e-01,3:4.850921e-01):1.623483e+00,(69:1.879515e+00,(33:1.819977e+00,5:1.477849e+00):7.614012e-01):4.775606e-01):2.214317e-01,68:2.335361e+00):1.467372e-01):4.343158e-01,((((45:7.294658e-03,(46:1.910293e-03,51:5.168441e-03):1.548200e-02):1.510168e-01,(56:1.153007e-01,75:8.621441e-02):5.100576e-02):2.259069e-01,((9:2.212887e-01,(2:2.229107e-01,30:3.113116e-01):1.429158e-01):1.498292e-01,(7:4.058007e-01,8:3.540780e-01):2.898757e-01):1.759107e-01):4.203230e-01,72:9.909939e-01):7.741224e-01):1.065090e+00,((20:4.391073e-01,(48:2.667639e-01,52:4.028667e-01):1.598671e-01):4.685337e-01,(53:6.346485e-01,(23:4.662398e-01,(42:2.432460e-01,(19:2.079599e-01,18:2.019519e-01):1.214867e-01):2.665939e-01):5.465736e-01):2.150367e-01):4.055135e-01):3.035670e-01):7.548010e-02):2.257218e-01):5.375160e-02,54:1.100065e+00):5.120598e-02,((11:4.088296e+00,(36:4.499035e-01,10:5.344002e-01):4.068503e-01):5.023096e-02,((12:1.089141e+00,6:1.375889e-01):1.527704e+00,13:1.854389e+00):2.493947e-01):3.720617e-01):1.657859e-01):1.797331e-01,1:7.675927e-01);
   tree gen.4523000 = [&U] ((57:4.962151e-01,(17:4.822841e-01,((37:3.456067e-01,71:2.253634e-01):4.943755e-02,14:2.675358e-01):1.958683e-01):8.265076e-02):5.040806e-02,(((70:6.287512e-01,(22:4.522190e-01,50:2.661262e-01):3.292344e-01):5.008963e-01,((((((15:1.868723e-01,44:1.731608e-01):1.537148e-01,24:2.361066e-01):1.415885e-01,(43:1.232523e-01,28:1.280683e-01):3.155969e-01):5.256326e-01,(((31:6.102839e-01,((59:4.439896e-02,29:8.868975e-02):5.784129e-01,((47:5.952185e-01,((74:3.653706e-01,61:2.567707e-01):3.860968e-01,(26:7.607112e-01,((73:2.584135e-01,64:1.622127e-01):1.850833e-01,(65:5.068823e-01,35:4.350605e-01):5.763948e-02):9.474114e-02):1.153323e-01):1.521167e-01):1.751646e-01,34:8.069656e-01):9.344483e-02):1.360464e-01):4.068958e-01,63:1.475018e+00):1.566529e-01,((((40:2.851957e-01,(39:1.197789e-01,25:2.048841e-01):1.376726e-01):5.814064e-01,((21:4.116042e-01,49:2.090339e-01):4.496752e-01,55:8.300401e-01):1.927145e-01):1.399674e-01,(((66:3.688586e-02,38:2.320422e-02):7.150556e-02,27:2.042388e-01):2.930158e-01,41:4.526315e-01):6.384682e-01):2.833129e-01,(((((32:7.630399e-01,58:1.170208e+00):1.307799e+00,62:2.048526e+00):3.803223e-01,(((4:4.248039e-01,3:4.654096e-01):1.557611e+00,(69:1.803254e+00,(33:1.439510e+00,5:1.417885e+00):7.849443e-01):3.012962e-01):2.124472e-01,68:2.117109e+00):3.983575e-01):2.827283e-01,((((45:6.998679e-03,(46:1.537080e-03,51:1.857312e-03):1.485382e-02):1.448893e-01,(56:1.106224e-01,75:8.271627e-02):4.893621e-02):2.167408e-01,((9:2.123099e-01,(2:2.138661e-01,30:2.986802e-01):1.371170e-01):1.265756e-01,(7:3.893354e-01,8:3.397113e-01):2.781140e-01):1.835902e-01):4.032685e-01,72:9.507846e-01):7.427126e-01):1.012965e+00,((20:4.212906e-01,(48:2.559400e-01,52:3.865205e-01):1.533805e-01):4.313227e-01,(53:6.088978e-01,(23:4.473222e-01,(42:2.333763e-01,(19:2.088297e-01,18:1.937577e-01):1.290412e-01):2.557769e-01):5.243965e-01):2.063116e-01):3.478884e-01):2.809326e-01):9.382637e-02):2.203375e-01):5.802824e-02,54:1.055430e+00):5.779637e-02,((12:1.034465e+00,6:2.514169e-01):1.394647e+00,((11:3.922414e+00,(36:4.316488e-01,10:5.137595e-01):3.294698e-01):4.819285e-02,13:1.779148e+00):1.259270e-01):3.569653e-01):1.590592e-01):1.615246e-01,((16:5.456083e-02,60:8.287017e-02):8.289770e-02,67:9.467206e-02):3.698088e-01):7.989972e-02,1:7.364477e-01);
   tree gen.4523500 = [&U] ((((16:6.975668e-02,60:7.560534e-02):3.622463e-02,67:1.186286e-01):4.669646e-01,((17:5.351814e-01,(14:2.775021e-01,(71:2.827450e-01,37:3.449472e-01):8.356016e-02):2.079546e-01):8.591638e-02,57:4.951943e-01):1.389959e-01):1.056207e-01,(((54:1.213787e+00,(((((((66:5.409695e-02,38:2.504982e-02):1.421567e-01,27:1.939426e-01):3.242892e-01,41:4.271693e-01):7.139062e-01,(((49:3.026062e-01,21:3.673892e-01):4.852279e-01,55:9.802014e-01):1.691542e-01,((39:1.295798e-01,25:2.395395e-01):1.217616e-01,40:3.073169e-01):5.982376e-01):2.042992e-01):3.235860e-01,(((((32:9.897646e-01,58:1.186863e+00):1.546702e+00,62:2.900036e+00):1.758734e-01,(((4:5.502389e-01,3:3.758515e-01):1.425617e+00,((5:1.396638e+00,33:1.564063e+00):4.048219e-01,69:1.922518e+00):4.780871e-01):4.003472e-01,68:2.551700e+00):2.520931e-01):1.897651e-01,(72:9.515408e-01,(((56:8.783614e-02,75:9.298104e-02):5.825823e-02,(45:1.236424e-02,(51:2.254982e-03,46:1.475954e-03):8.750279e-03):1.526403e-01):2.482840e-01,((8:4.156950e-01,7:3.543813e-01):4.064421e-01,((2:2.356947e-01,30:3.631485e-01):2.248034e-01,9:2.466259e-01):9.296096e-02):1.762010e-01):7.479253e-01):9.427451e-01):1.073909e+00,(((52:2.903789e-01,48:4.136979e-01):3.084648e-01,20:3.577272e-01):3.140921e-01,(53:8.142162e-01,(23:5.672059e-01,((18:1.726610e-01,19:2.193151e-01):1.103640e-01,42:2.629169e-01):2.775642e-01):4.169437e-01):1.876367e-01):1.794866e-01):3.970589e-01):8.081619e-02,((((34:7.849332e-01,(47:6.671390e-01,((26:7.463702e-01,((35:4.475012e-01,65:5.212025e-01):1.080904e-01,(64:1.971628e-01,73:3.181474e-01):1.977123e-01):1.595500e-01):8.024916e-02,(61:3.293333e-01,74:3.962925e-01):3.585028e-01):1.027859e-01):1.345980e-01):1.342600e-01,(59:4.505047e-02,29:9.512466e-02):7.309843e-01):8.191156e-02,31:6.911878e-01):4.913087e-01,63:1.321683e+00):3.479467e-01):1.736005e-01,((28:1.040159e-01,43:1.628927e-01):3.586543e-01,(24:2.782426e-01,(44:1.713636e-01,15:2.216782e-01):1.438878e-01):1.710607e-01):4.722962e-01):5.152302e-02):1.599691e-01,((13:1.425311e+00,((10:6.260765e-01,36:3.886737e-01):6.837212e-01,11:3.793592e+00):2.317534e-02):3.425113e-01,(6:1.139472e-01,12:1.074547e+00):1.887401e+00):1.279461e-01):1.821362e-01,(70:6.464248e-01,(50:3.558194e-01,22:4.614234e-01):3.451407e-01):5.248381e-01):1.341768e-01,1:8.493972e-01);
   tree gen.4524000 = [&U] ((((16:6.112143e-02,60:9.230468e-02):6.225062e-02,67:1.060558e-01):4.382484e-01,((17:5.402758e-01,((37:3.466617e-01,71:2.524620e-01):5.538211e-02,14:2.997053e-01):2.272022e-01):1.254744e-01,57:5.558820e-01):3.287527e-02):8.853277e-02,((70:7.043546e-01,(22:5.065955e-01,50:2.981262e-01):3.315272e-01):5.611260e-01,((((((15:2.093426e-01,44:2.050757e-01):1.305369e-01,24:2.644970e-01):2.057154e-01,(43:1.380726e-01,28:1.434677e-01):3.535455e-01):5.888367e-01,(((31:6.836668e-01,((59:4.973766e-02,29:9.573966e-02):6.479635e-01,(34:7.235283e-01,(47:6.667899e-01,((74:4.093042e-01,61:2.876457e-01):4.325225e-01,(26:8.521820e-01,((73:2.894861e-01,64:1.924844e-01):2.288886e-01,(65:5.678318e-01,35:4.873739e-01):6.457027e-02):1.061332e-01):1.292003e-01):1.359492e-01):2.455852e-01):8.549856e-02):1.360408e-01):5.902932e-01,63:1.652379e+00):2.663534e-01,((((40:3.194888e-01,(39:8.265403e-02,25:2.295201e-01):1.542269e-01):4.583339e-01,((21:4.610970e-01,49:2.341689e-01):3.979928e-01,55:9.298473e-01):2.848885e-01):1.567976e-01,(((66:4.132115e-02,38:3.931213e-02):1.211069e-01,27:1.883985e-01):3.282492e-01,41:4.185746e-01):7.152400e-01):3.173795e-01,(((((32:9.532206e-01,58:1.310919e+00):1.234967e+00,62:3.387721e+00):3.528857e-01,(((4:4.525455e-01,3:5.213722e-01):1.644023e+00,(69:2.346683e+00,(33:1.610029e+00,5:1.588377e+00):8.600148e-01):3.375252e-01):6.165560e-01,68:2.371678e+00):1.713542e-01):3.265713e-01,((((45:7.840226e-03,(46:2.916190e-03,51:3.121680e-03):1.663990e-02):1.623114e-01,(56:1.239240e-01,75:9.266240e-02):3.183642e-02):2.428025e-01,((9:2.378389e-01,(2:2.395822e-01,30:3.345947e-01):1.869077e-01):1.397647e-01,(7:4.361506e-01,8:3.805595e-01):3.115555e-01):1.712566e-01):4.220189e-01,72:1.065111e+00):1.165186e+00):1.185143e+00,((20:4.719482e-01,(48:3.008959e-01,52:4.329972e-01):1.874403e-01):4.831866e-01,(53:6.821140e-01,(23:5.011099e-01,(42:2.782674e-01,(19:2.339402e-01,18:2.210926e-01):1.279728e-01):2.330048e-01):5.034986e-01):2.687269e-01):2.974449e-01):2.187165e-01):1.051084e-01):2.159965e-01):5.965138e-02,54:1.182339e+00):8.636005e-02,((12:1.158853e+00,6:2.676056e-01):1.540243e+00,(13:1.993079e+00,((36:4.716618e-01,10:5.755359e-01):3.771574e-01,11:4.394060e+00):1.770711e-01):5.029141e-02):4.406189e-01):1.799330e-01):1.775525e-01,1:8.733091e-01);
   tree gen.4524500 = [&U] ((((16:5.569196e-02,60:9.158316e-02):5.473172e-02,67:1.148360e-01):4.520355e-01,((17:5.180714e-01,(14:3.120070e-01,(71:3.065117e-01,37:3.146047e-01):5.809919e-02):2.013062e-01):8.414713e-02,57:4.299867e-01):1.419096e-01):5.914144e-02,(((((((((66:5.236744e-02,38:2.424896e-02):1.376119e-01,27:1.785500e-01):3.249004e-01,41:4.135125e-01):6.910823e-01,(((49:3.292796e-01,21:3.705381e-01):4.923146e-01,55:8.693663e-01):1.723338e-01,((39:1.411291e-01,25:1.933312e-01):9.285908e-02,40:2.647904e-01):4.324432e-01):1.945478e-01):3.132408e-01,(((((32:8.575895e-01,58:1.148918e+00):1.384771e+00,62:2.807320e+00):1.702507e-01,(((4:6.999309e-01,3:3.638353e-01):1.380039e+00,((5:1.547995e+00,33:1.514060e+00):8.029280e-01,69:1.861054e+00):4.628025e-01):3.522797e-01,68:2.470121e+00):2.440336e-01):1.836982e-01,(72:9.211196e-01,(((56:8.502798e-02,75:9.000839e-02):3.652926e-02,(45:1.593340e-02,(51:4.988830e-03,46:9.608433e-04):1.154927e-02):1.365659e-01):2.614215e-01,((8:4.024050e-01,7:3.430516e-01):2.873616e-01,((2:2.747269e-01,30:3.104809e-01):1.386929e-01,9:2.677642e-01):1.269302e-01):1.200114e-01):7.240138e-01):9.126051e-01):1.039576e+00,(((52:3.289406e-01,48:4.004718e-01):2.986031e-01,20:3.462905e-01):4.552262e-01,(53:7.881854e-01,(23:5.490721e-01,((18:1.671410e-01,19:2.123035e-01):1.739832e-01,42:2.545114e-01):2.686903e-01):4.036138e-01):1.816379e-01):3.058517e-01):3.930196e-01):3.143886e-02,((((34:6.056750e-01,(47:6.458103e-01,((26:7.225084e-01,((35:4.331944e-01,(64:1.908594e-01,73:3.079761e-01):1.913913e-01):1.046347e-01,65:5.045394e-01):8.592483e-02):6.812376e-02,(61:3.188043e-01,74:3.794442e-01):3.741884e-01):1.226815e-01):2.557064e-01):9.720810e-02,(59:4.361018e-02,29:9.208348e-02):7.076143e-01):4.037771e-02,31:6.690902e-01):4.756014e-01,63:1.279428e+00):3.143813e-01):1.695302e-01,(((28:1.006905e-01,43:1.546582e-01):3.471879e-01,(24:2.693470e-01,(44:1.657222e-01,15:2.145910e-01):1.402520e-01):1.655918e-01):4.571967e-01,54:1.174982e+00):2.698047e-02):1.629774e-01,(((10:6.060605e-01,36:4.122865e-01):4.409327e-01,(11:3.672309e+00,13:1.370921e+00):1.136314e-01):3.833955e-01,(6:2.221598e-01,12:1.040193e+00):1.827060e+00):1.238556e-01):2.790244e-01,(70:6.257583e-01,(50:3.444436e-01,22:4.466715e-01):4.007249e-01):4.717654e-01):1.586839e-01,1:8.222415e-01);
   tree gen.4525000 = [&U] ((((16:5.717734e-02,60:9.113607e-02):5.446454e-02,67:1.142754e-01):4.498288e-01,((17:6.696926e-01,(14:3.104838e-01,(71:3.050154e-01,37:3.130689e-01):7.254314e-02):2.634755e-01):1.471966e-01,57:4.278876e-01):1.016064e-01):5.885273e-02,(((54:1.169246e+00,(((((((66:5.211180e-02,38:2.413058e-02):1.369401e-01,27:1.928759e-01):3.233143e-01,41:4.943643e-01):6.116757e-01,(((49:2.783384e-01,21:3.687292e-01):4.620698e-01,55:8.651222e-01):2.341297e-01,((39:1.404401e-01,25:1.923874e-01):1.100320e-01,40:2.634978e-01):4.303321e-01):1.935981e-01):3.117116e-01,(((((32:7.825405e-01,58:1.143309e+00):1.378010e+00,62:2.793616e+00):4.103180e-01,(((4:6.965140e-01,3:3.620592e-01):1.712429e+00,68:2.286554e+00):3.356227e-01,((5:1.540438e+00,33:1.506668e+00):7.899977e-01,69:3.062390e+00):5.922991e-01):2.369984e-01):4.838469e-01,(72:9.166229e-01,(((56:8.461289e-02,75:8.956899e-02):3.635093e-02,(45:1.585562e-02,(51:2.743213e-03,46:9.561527e-04):1.027364e-02):1.286324e-01):2.601453e-01,((8:3.770274e-01,7:3.618979e-01):2.514936e-01,((2:2.684452e-01,30:3.089652e-01):1.522764e-01,9:2.664571e-01):1.480631e-01):1.194255e-01):7.204793e-01):9.081500e-01):1.029818e+00,(((52:3.273348e-01,48:3.985168e-01):2.971454e-01,20:3.446000e-01):4.530039e-01,(53:7.843376e-01,(23:5.463916e-01,((18:1.663250e-01,19:2.112671e-01):1.731338e-01,42:2.532689e-01):2.673786e-01):4.753169e-01):1.828487e-01):3.043586e-01):3.911010e-01):3.128538e-02,((((34:6.027182e-01,(59:4.339729e-02,29:8.467221e-02):6.996320e-01):9.904805e-02,(47:6.426576e-01,((26:7.189813e-01,((35:4.310796e-01,(64:1.899276e-01,73:3.064726e-01):2.401464e-01):1.041239e-01,65:5.020764e-01):8.550537e-02):7.114499e-02,(61:3.124070e-01,74:3.775918e-01):3.723617e-01):8.297422e-02):2.140162e-01):1.427820e-01,31:6.658238e-01):4.732796e-01,63:1.273183e+00):2.699678e-01):1.760007e-01,((28:1.001989e-01,43:1.539032e-01):3.454930e-01,(24:2.680321e-01,(44:1.649132e-01,15:2.135434e-01):1.395673e-01):1.647834e-01):4.549648e-01):4.752567e-02):1.621818e-01,((((10:6.031019e-01,36:4.102738e-01):4.387802e-01,11:3.654382e+00):1.108470e-01,13:1.364228e+00):1.601176e-01,(6:2.210753e-01,12:1.035115e+00):1.818141e+00):2.651656e-01):1.834805e-01,(70:6.227035e-01,(50:3.055411e-01,22:4.444909e-01):3.879375e-01):4.694624e-01):1.579092e-01,1:8.182275e-01);
   tree gen.4525500 = [&U] ((((16:7.465132e-02,60:9.148130e-02):5.869718e-02,67:1.051097e-01):4.414937e-01,((70:7.481676e-01,(22:5.020766e-01,50:2.954669e-01):3.285699e-01):5.561207e-01,((((((15:2.249229e-01,44:1.796360e-01):1.750338e-01,24:2.536714e-01):1.581600e-01,(43:1.266429e-01,28:1.421879e-01):3.350679e-01):5.835841e-01,(((31:7.331723e-01,((59:3.473764e-02,29:9.488564e-02):7.011278e-01,(34:7.170742e-01,(47:6.608420e-01,((74:4.056531e-01,61:2.794332e-01):4.022051e-01,(26:7.850816e-01,((73:2.869038e-01,64:1.907674e-01):2.642870e-01,(65:5.627666e-01,35:4.830264e-01):6.399429e-02):1.097317e-01):1.696843e-01):6.220774e-02):2.433945e-01):1.190219e-01):1.250073e-01):5.866862e-01,63:1.633795e+00):3.376350e-01,((((40:2.869292e-01,(39:9.140487e-02,25:2.588191e-01):1.120283e-01):4.232314e-01,((21:4.569839e-01,49:2.320801e-01):3.944426e-01,55:9.073479e-01):2.587128e-01):1.553989e-01,(((66:4.095256e-02,38:3.443357e-02):1.141001e-01,27:1.867179e-01):3.253211e-01,41:4.148408e-01):7.088599e-01):2.285403e-01,(((((4:4.485087e-01,3:5.690453e-01):1.340572e+00,(69:2.325750e+00,(33:1.976347e+00,5:1.574209e+00):1.071757e+00):4.754575e-01):3.358948e-01,(68:2.187578e+00,((32:9.447176e-01,58:1.299225e+00):1.223951e+00,62:3.357502e+00):4.262281e-01):1.684935e-01):2.732495e-01,((((45:9.234850e-03,(46:1.322352e-03,51:3.093834e-03):8.437767e-03):1.608635e-01,(56:1.150188e-01,75:1.008333e-01):3.471990e-02):2.540100e-01,((9:2.449672e-01,(2:2.374451e-01,30:3.387783e-01):1.988792e-01):1.414185e-01,(7:3.684749e-01,8:3.464635e-01):4.558108e-01):1.697290e-01):4.862183e-01,72:1.055609e+00):1.163392e+00):8.118790e-01,((20:4.699179e-01,(48:2.982118e-01,52:3.469303e-01):1.857683e-01):4.615208e-01,(53:7.676201e-01,(23:6.456878e-01,(42:2.757851e-01,(19:2.318534e-01,18:1.499788e-01):2.350192e-01):2.309263e-01):5.190172e-01):1.963367e-01):3.047957e-01):5.216525e-01):1.185631e-01):2.014993e-01):6.105699e-02,54:1.171792e+00):1.295966e-01,(((12:6.860192e-01,6:4.836465e-01):2.638200e+00,(11:4.354864e+00,(36:4.674545e-01,10:5.704019e-01):2.625569e-01):3.421923e-01):1.856951e-02,13:2.353932e+00):4.681857e-01):1.747794e-01):2.831913e-01):1.435347e-01,((17:5.213388e-01,((37:3.435694e-01,71:2.442705e-01):8.325171e-02,14:2.970319e-01):2.328311e-01):9.337247e-02,57:5.509234e-01):6.407940e-02,1:8.215791e-01);
   tree gen.4526000 = [&U] ((((16:5.691858e-02,60:1.147285e-01):5.451354e-02,67:1.137582e-01):4.477930e-01,((17:6.666619e-01,(14:3.090787e-01,(71:3.028282e-01,37:3.116521e-01):5.725979e-02):2.744169e-01):1.465304e-01,57:4.259511e-01):8.560329e-02):9.587958e-02,(((((((((66:4.670005e-02,38:2.402138e-02):1.491788e-01,27:1.920031e-01):3.218511e-01,41:4.921270e-01):6.089075e-01,(((49:2.770788e-01,21:4.473793e-01):4.599786e-01,55:8.385244e-01):2.550479e-01,((39:1.398045e-01,25:2.024398e-01):1.227234e-01,40:3.248360e-01):4.245409e-01):1.927219e-01):2.490004e-01,(((((32:7.789991e-01,58:1.138135e+00):1.371774e+00,62:2.780973e+00):3.640289e-01,(((4:6.933618e-01,3:3.604206e-01):1.735043e+00,68:2.276206e+00):2.806887e-01,((5:1.533466e+00,33:1.499850e+00):8.492522e-01,69:3.048531e+00):5.860957e-01):8.526589e-02):2.793645e-01,(72:9.124746e-01,(((56:8.422997e-02,75:8.916364e-02):4.687870e-02,(45:1.578386e-02,(51:2.730799e-03,46:9.518255e-04):8.433748e-03):1.280503e-01):2.831213e-01,((8:3.753212e-01,7:3.602601e-01):2.503555e-01,((2:2.672304e-01,30:3.961203e-01):1.515873e-01,9:2.451218e-01):1.702345e-01):1.622398e-01):7.172187e-01):1.026325e+00):1.129993e+00,(((52:3.258534e-01,48:3.967133e-01):2.316286e-01,20:4.836223e-01):4.201304e-01,(53:7.807880e-01,(23:5.439189e-01,((18:1.655723e-01,19:2.103110e-01):1.723503e-01,42:2.517513e-01):2.661686e-01):5.120214e-01):1.820212e-01):4.180177e-01):3.277509e-01):1.160328e-01,((((34:5.880766e-01,(47:6.397492e-01,((26:7.157275e-01,((35:4.345367e-01,(64:1.937406e-01,73:3.050857e-01):2.424763e-01):1.036527e-01,65:4.998042e-01):8.511840e-02):7.343825e-02,(61:3.679748e-01,74:3.758830e-01):3.736620e-01):1.089101e-01):1.941402e-01):1.450010e-01,(59:4.320089e-02,29:8.382383e-02):6.964658e-01):9.376658e-02,31:6.176260e-01):4.711377e-01,63:1.367522e+00):2.657492e-01):1.702599e-01,(((28:9.974546e-02,43:1.532067e-01):3.719806e-01,(24:2.668191e-01,(44:1.641668e-01,15:2.125770e-01):1.319891e-01):1.776375e-01):4.679553e-01,54:1.078202e+00):7.969575e-02):1.614478e-01,(((11:3.637844e+00,(10:5.673116e-01,36:4.084171e-01):6.157674e-01):5.227082e-02,13:1.413756e+00):1.229790e-01,(6:3.838229e-01,12:1.030431e+00):1.699756e+00):1.665039e-01):1.010528e-01,(70:6.198854e-01,(50:2.818083e-01,22:4.424793e-01):3.861819e-01):4.673378e-01):2.792945e-01,1:8.145246e-01);
   tree gen.4526500 = [&U] ((((16:5.740822e-02,60:1.157155e-01):6.549025e-02,67:1.147368e-01):4.516452e-01,((17:6.723969e-01,(14:3.117376e-01,(71:3.054333e-01,37:3.143331e-01):5.775237e-02):2.767776e-01):1.477910e-01,57:4.296154e-01):8.633969e-02):1.040701e-01,(((((((((((32:7.857005e-01,58:1.147926e+00):1.383575e+00,62:2.804896e+00):3.890493e-01,(((4:6.993265e-01,3:3.635212e-01):1.749968e+00,68:2.295787e+00):2.831034e-01,((5:1.546658e+00,33:1.730455e+00):8.565580e-01,69:2.842026e+00):4.338910e-01):3.880288e-01):3.527689e-01,(72:9.203242e-01,(((56:1.149867e-01,75:7.806237e-02):4.728198e-02,(45:1.816858e-02,(51:3.454549e-03,46:9.600136e-04):7.689763e-03):1.340348e-01):3.252150e-01,((8:3.785499e-01,7:3.633593e-01):2.841127e-01,((2:2.695292e-01,30:3.995280e-01):1.528913e-01,9:2.832277e-01):1.716990e-01):1.636355e-01):7.233886e-01):1.035154e+00):1.187076e+00,(((52:3.286566e-01,48:4.001260e-01):1.896314e-01,20:4.877827e-01):4.237446e-01,(53:7.875048e-01,(23:5.485980e-01,((18:1.669966e-01,19:2.121202e-01):1.738330e-01,42:2.539170e-01):2.131708e-01):5.124740e-01):1.835871e-01):4.216137e-01):1.334878e-01,((((34:5.931355e-01,(47:6.452526e-01,((26:7.218846e-01,((35:4.382749e-01,65:5.041038e-01):1.078878e-01,(64:1.787702e-01,73:3.077102e-01):1.825930e-01):8.585064e-02):7.407000e-02,(61:3.711404e-01,74:3.791165e-01):4.630754e-01):1.098470e-01):1.958103e-01):1.462484e-01,(59:3.677237e-02,29:1.015798e-01):7.024572e-01):9.457321e-02,31:6.229392e-01):4.751907e-01,63:1.379286e+00):2.680354e-01):8.256049e-02,((((66:4.710179e-02,38:2.422802e-02):1.504621e-01,27:1.936548e-01):3.246199e-01,41:4.963605e-01):6.397602e-01,(((49:2.794624e-01,21:4.355406e-01):4.639356e-01,55:8.457378e-01):2.572420e-01,((39:1.454162e-01,25:2.041813e-01):1.237792e-01,40:2.030357e-01):5.842311e-01):1.450453e-01):2.337374e-01):2.339927e-01,((28:1.006035e-01,43:1.545247e-01):3.751805e-01,(24:2.369319e-01,(44:1.655791e-01,15:2.144057e-01):1.331246e-01):2.290622e-01):4.719810e-01):7.695966e-02,54:1.100124e+00):1.628367e-01,(((11:3.669138e+00,13:1.425918e+00):1.202351e-01,(10:5.721919e-01,36:4.119305e-01):6.210646e-01):6.282084e-02,(6:1.359875e-01,12:1.140516e+00):1.714379e+00):1.357467e-01):1.147399e-01,(70:6.252180e-01,(50:3.875515e-01,22:4.462858e-01):3.752266e-01):4.713581e-01):1.797272e-01,1:9.226717e-01);
   tree gen.4527000 = [&U] (((17:5.948077e-01,((37:3.364019e-01,71:2.391745e-01):6.876749e-02,14:2.715708e-01):2.299806e-01):9.385402e-02,57:5.394301e-01):8.244686e-02,(((16:4.842621e-02,60:8.957284e-02):8.935457e-02,67:9.738881e-02):4.398243e-01,((70:7.325595e-01,(22:4.916023e-01,50:3.344062e-01):3.896129e-01):5.445190e-01,((((((15:2.202307e-01,44:1.758885e-01):1.288602e-01,24:2.834982e-01):1.841210e-01,(43:1.240009e-01,28:1.392216e-01):3.549398e-01):4.798864e-01,(((31:7.753581e-01,((59:5.469159e-02,29:9.290616e-02):6.337056e-01,(34:6.557736e-01,(47:8.440152e-01,((74:3.971904e-01,61:2.736037e-01):4.362214e-01,(26:7.645126e-01,((73:2.809185e-01,64:1.827318e-01):1.408372e-01,(65:6.239238e-01,35:4.729496e-01):9.448491e-02):9.938216e-02):2.053524e-01):6.090998e-02):1.546788e-01):2.333818e-01):1.012057e-01):5.744469e-01,63:1.507006e+00):3.029242e-01,((((40:1.840393e-01,(39:8.949801e-02,25:2.337036e-01):2.192769e-01):5.396056e-01,((21:4.474504e-01,49:2.272385e-01):3.862138e-01,55:8.884190e-01):2.319018e-01):1.521570e-01,(((66:3.579687e-02,38:3.371523e-02):1.293154e-01,27:1.610784e-01):3.383031e-01,41:4.421157e-01):6.155518e-01):2.189907e-01,(((((32:8.448496e-01,58:1.272121e+00):1.725874e+00,62:3.287458e+00):2.551129e-01,(68:2.230922e+00,((4:5.181077e-01,3:4.955645e-01):1.376090e+00,(69:2.488799e+00,(33:1.929804e+00,5:1.426018e+00):5.442992e-01):8.226792e-01):2.955555e-01):3.137326e-01):3.672997e-01,((((45:9.042195e-03,(46:2.195276e-03,51:2.856966e-03):1.866169e-02):1.575076e-01,(56:1.151808e-01,75:9.872977e-02):5.502304e-02):3.682630e-01,((9:2.052153e-01,(2:2.564674e-01,30:3.740405e-01):1.475826e-01):1.711984e-01,(7:3.607879e-01,8:3.609291e-01):2.829932e-01):5.968354e-02):4.707626e-01,72:1.120918e+00):9.716327e-01):7.559782e-01,((20:4.601146e-01,(48:2.919906e-01,52:3.396927e-01):1.818928e-01):4.518926e-01,(53:7.516061e-01,(23:6.197160e-01,(42:3.358426e-01,(19:2.270165e-01,18:1.950186e-01):9.772543e-02):2.440240e-01):5.712114e-01):2.184740e-01):2.680664e-01):2.771299e-01):2.712478e-01):1.784003e-01):5.978323e-02,54:1.176614e+00):7.616933e-02,((13:1.838707e+00,(11:4.038731e+00,(36:5.516286e-01,10:5.179888e-01):2.874736e-01):2.684707e-01):6.869994e-02,(12:6.665835e-01,6:2.625348e-01):1.930503e+00):3.736688e-01):1.995174e-01):2.772834e-01):4.736262e-02,1:8.188828e-01);
   tree gen.4527500 = [&U] ((((16:5.697395e-02,60:9.513698e-02):5.657526e-02,67:1.138689e-01):5.088331e-01,(((((((((((32:7.797569e-01,58:1.139242e+00):1.373109e+00,62:2.783678e+00):1.557165e-01,(68:2.278420e+00,((4:7.266908e-01,3:3.607712e-01):1.752944e+00,((5:1.187236e+00,33:1.717365e+00):8.500784e-01,69:2.002472e+00):5.691504e-01):2.675970e-01):3.850935e-01):3.491549e-01,(72:9.133623e-01,(((56:1.141169e-01,75:8.135567e-02):5.195410e-02,(45:1.803114e-02,(51:2.073238e-03,46:1.714011e-03):7.631593e-03):1.330209e-01):3.227549e-01,((8:3.756863e-01,7:3.897731e-01):3.355192e-01,((2:2.674903e-01,30:3.965057e-01):1.517347e-01,9:3.049410e-01):1.694453e-01):1.756589e-01):4.587274e-01):9.832073e-01):1.231114e+00,(((52:3.350975e-01,48:3.160322e-01):1.881969e-01,20:4.840928e-01):4.270170e-01,(53:8.696468e-01,(23:5.444480e-01,((18:1.657334e-01,19:2.105155e-01):2.003708e-01,42:2.519962e-01):2.115582e-01):5.085973e-01):1.682127e-01):4.874030e-01):2.310641e-01,((((66:4.491270e-02,38:2.118411e-02):1.493239e-01,27:1.316067e-01):3.511785e-01,41:4.926057e-01):6.349206e-01,(((49:2.773483e-01,21:4.322458e-01):4.604261e-01,55:8.393401e-01):1.913114e-01,((39:1.236549e-01,25:2.398240e-01):1.228428e-01,40:2.256127e-01):5.092075e-01):1.439480e-01):2.319693e-01):8.193594e-02,((((34:5.743621e-01,(47:6.403715e-01,((26:7.585805e-01,((35:4.349595e-01,65:5.002904e-01):1.041554e-01,(64:1.774179e-01,73:3.053824e-01):1.812118e-01):1.212763e-01):1.574201e-01,(61:4.016172e-01,74:3.762486e-01):3.506390e-01):9.002294e-02):1.943291e-01):1.296948e-01,(59:6.003403e-02,29:1.008114e-01):7.264780e-01):6.642205e-02,31:6.182269e-01):4.715960e-01,63:1.371381e+00):2.660078e-01):2.610229e-01,((28:9.984249e-02,43:1.533558e-01):3.723424e-01,(24:2.561769e-01,(44:1.643265e-01,15:2.198284e-01):1.489211e-01):1.948115e-01):5.506720e-01):7.646170e-02,54:1.138515e+00):1.128402e-01,(((10:5.219661e-01,36:4.976654e-01):4.895901e-01,(13:1.415131e+00,11:3.384296e+00):1.960605e-01):1.179730e-01,(6:1.055314e-01,12:1.026198e+00):1.774649e+00):2.422500e-01):2.370110e-01,(70:6.204884e-01,(50:3.113142e-01,22:4.673904e-01):4.556921e-01):4.677924e-01):2.670850e-01):6.599025e-02,((17:6.107344e-01,(14:3.093794e-01,(71:2.854273e-01,37:3.119552e-01):5.731549e-02):2.746839e-01):1.466730e-01,57:4.263655e-01):4.545869e-02,1:8.796430e-01);
   tree gen.4528000 = [&U] ((((16:7.408107e-02,60:9.068277e-02):4.354947e-02,67:1.147288e-01):5.126758e-01,(((((((((((32:7.856456e-01,58:1.147846e+00):1.383478e+00,62:2.804701e+00):1.568925e-01,(68:1.963894e+00,((4:7.321788e-01,3:3.634958e-01):1.766182e+00,((5:1.196202e+00,33:1.730335e+00):8.473966e-01,69:2.162763e+00):5.734486e-01):2.696179e-01):3.880018e-01):3.517918e-01,(72:9.202600e-01,(((56:1.149787e-01,75:8.197007e-02):5.234646e-02,(45:1.146021e-02,(51:2.088895e-03,46:2.188241e-03):7.689227e-03):1.340255e-01):3.251923e-01,((8:3.785235e-01,7:3.927166e-01):3.380531e-01,((2:2.695104e-01,30:3.524880e-01):1.528806e-01,9:2.283697e-01):1.282097e-01):1.769855e-01):4.621917e-01):9.906325e-01):1.240412e+00,(((52:3.376282e-01,48:3.184188e-01):1.896182e-01,20:4.877487e-01):4.302419e-01,(53:8.762144e-01,(23:5.485597e-01,((18:1.669850e-01,19:2.121054e-01):2.018840e-01,42:2.538992e-01):2.131559e-01):5.124383e-01):1.074992e-01):4.910839e-01):2.328091e-01,((((66:4.525188e-02,38:2.134410e-02):1.553022e-01,27:1.584161e-01):3.538306e-01,41:4.963259e-01):6.603601e-01,(((49:2.205111e-01,21:4.355102e-01):4.639032e-01,55:8.456788e-01):2.489025e-01,((39:1.245888e-01,25:2.416351e-01):1.237705e-01,40:2.273165e-01):5.130530e-01):1.450351e-01):1.648794e-01):1.672968e-01,((((34:5.786996e-01,(47:6.452076e-01,((26:7.643093e-01,((35:4.382443e-01,65:5.040686e-01):1.049420e-01,(64:1.787578e-01,73:2.856838e-01):1.918878e-01):9.995699e-02):1.586089e-01,(61:4.046503e-01,74:3.790901e-01):3.333091e-01):1.340025e-01):1.957967e-01):1.306743e-01,(59:6.048741e-02,29:1.015727e-01):7.319644e-01):6.692367e-02,31:6.228957e-01):4.751575e-01,63:1.193489e+00):3.110715e-01):1.548285e-01,((28:1.005965e-01,43:1.545139e-01):3.751544e-01,(24:2.581116e-01,(44:1.655675e-01,15:2.500281e-01):1.408221e-01):1.962828e-01):5.548307e-01):7.703914e-02,54:1.147113e+00):1.136923e-01,(((10:5.259080e-01,36:4.910472e-01):4.932875e-01,(13:1.425818e+00,11:3.409855e+00):1.975412e-01):1.188639e-01,(6:2.832836e-01,12:9.449141e-01):1.992613e+00):2.440795e-01):1.175316e-01,(70:6.251744e-01,(50:3.136653e-01,22:4.709202e-01):4.591335e-01):4.713252e-01):2.691021e-01):6.648861e-02,((17:6.153467e-01,(14:3.117158e-01,(71:2.875829e-01,37:3.143111e-01):5.774834e-02):2.767583e-01):1.375734e-01,57:4.295854e-01):1.356560e-02,1:8.862861e-01);
   tree gen.4528500 = [&U] ((57:4.289493e-01,((17:6.144356e-01,(14:3.112543e-01,(71:2.606788e-01,37:3.138457e-01):4.362115e-02):2.802485e-01):1.409176e-01,((16:7.397138e-02,60:9.419330e-02):4.348498e-02,67:1.145589e-01):5.207086e-01):4.007614e-02):7.890163e-02,(((((((((((32:9.910726e-01,58:1.146146e+00):1.381430e+00,62:2.399490e+00):2.033368e-01,(68:1.960986e+00,((4:7.310947e-01,3:3.238432e-01):1.763567e+00,((5:1.194431e+00,33:1.727773e+00):8.461418e-01,69:2.464553e+00):5.725995e-01):2.692187e-01):2.178814e-01):3.512709e-01,(72:1.137164e+00,(((56:1.148084e-01,75:8.184870e-02):5.226895e-02,(45:1.144324e-02,(51:2.085802e-03,46:1.473684e-03):9.096849e-03):1.338270e-01):3.247108e-01,((8:3.779630e-01,7:3.921352e-01):2.747751e-01,((2:2.962199e-01,30:3.519661e-01):1.526543e-01,9:2.280316e-01):1.280199e-01):1.767234e-01):4.615074e-01):6.307397e-01):1.238575e+00,(((52:3.371283e-01,48:3.396289e-01):1.893374e-01,20:4.870265e-01):4.296048e-01,(53:8.749170e-01,(23:5.477475e-01,((18:1.369189e-01,19:2.117913e-01):2.015851e-01,42:2.535233e-01):3.141974e-01):5.116795e-01):1.063361e-01):4.581684e-01):2.250223e-01,((((66:4.518487e-02,38:3.184894e-02):1.550722e-01,27:1.581816e-01):3.533067e-01,41:4.955910e-01):6.593823e-01,(((49:2.201846e-01,21:4.348653e-01):4.632164e-01,55:8.444266e-01):1.827769e-01,((39:1.244043e-01,25:2.412773e-01):1.235873e-01,40:2.269800e-01):5.122934e-01):1.497104e-01):3.234986e-01):2.894232e-02,((((34:5.778428e-01,(47:6.442523e-01,((26:7.631776e-01,((35:4.375954e-01,65:4.984466e-01):1.047866e-01,(64:1.784931e-01,73:3.224398e-01):2.031767e-01):9.980899e-02):1.583741e-01,(61:4.123257e-01,74:3.785288e-01):3.328156e-01):8.376236e-02):2.174763e-01):1.496918e-01,(59:6.039784e-02,29:5.714530e-02):7.308806e-01):1.220562e-01,31:6.219734e-01):4.109563e-01,63:1.191722e+00):3.106109e-01):3.058351e-01,((28:8.761487e-02,43:1.540805e-01):3.745989e-01,(24:2.318837e-01,(44:1.653224e-01,15:2.496579e-01):1.406136e-01):1.959921e-01):5.250696e-01):7.692507e-02,54:1.145414e+00):1.135240e-01,((13:1.617456e+00,(11:3.404806e+00,(10:5.251293e-01,36:4.500221e-01):4.925571e-01):5.326479e-02):1.180583e-01,(6:2.413361e-01,12:9.435150e-01):1.989662e+00):2.307060e-01):2.620470e-01,(70:6.242487e-01,(50:3.132008e-01,22:4.702229e-01):3.589136e-01):5.817906e-01):1.329160e-01,1:8.849738e-01);
   tree gen.4529000 = [&U] (((57:4.160163e-01,(17:5.959101e-01,(14:3.018698e-01,(71:3.103638e-01,37:3.043832e-01):4.230595e-02):2.155567e-01):1.366689e-01):5.910074e-02,((16:7.174111e-02,60:8.847818e-02):4.142639e-02,67:1.111049e-01):4.371361e-01):1.248094e-01,((((((((((32:9.611913e-01,58:1.111590e+00):1.339779e+00,62:2.296519e+00):3.022367e-01,(68:1.901861e+00,((4:7.090519e-01,3:3.140792e-01):1.710395e+00,((5:1.158419e+00,33:1.675679e+00):8.206303e-01,69:2.390246e+00):4.339022e-01):2.611016e-01):2.113122e-01):3.406799e-01,(72:1.169942e+00,(((56:1.113469e-01,75:9.683327e-02):5.069302e-02,(45:1.964333e-02,(51:2.022914e-03,46:4.729689e-03):3.749592e-03):1.376402e-01):3.149206e-01,((8:3.665673e-01,7:3.803121e-01):2.664905e-01,((2:2.872888e-01,30:3.413542e-01):1.480517e-01,9:2.211564e-01):1.311946e-01):1.713951e-01):3.226376e-01):6.117227e-01):1.201232e+00,(((52:3.269637e-01,48:3.293889e-01):1.433195e-01,20:4.723424e-01):4.166520e-01,(53:8.485379e-01,(23:4.755015e-01,((18:1.327907e-01,19:2.799844e-01):1.508193e-01,42:2.458795e-01):3.047242e-01):4.962522e-01):2.075296e-01):4.443544e-01):2.182378e-01,((((66:4.341357e-02,38:3.088868e-02):1.503968e-01,27:1.309346e-01):2.053506e-01,41:4.806487e-01):6.395017e-01,(((49:2.088057e-01,21:3.905368e-01):4.492502e-01,55:8.189668e-01):1.772661e-01,((39:1.206534e-01,25:1.776550e-01):1.198611e-01,40:2.201364e-01):5.169761e-01):1.874380e-01):1.539855e-01):1.506014e-01,((((34:5.854335e-01,(47:6.248278e-01,((26:7.401675e-01,((35:4.244017e-01,65:4.834182e-01):1.016272e-01,(64:1.731114e-01,73:3.127181e-01):1.970508e-01):9.679970e-02):1.535990e-01,(61:3.998939e-01,74:3.633852e-01):3.227811e-01):8.123689e-02):1.925503e-01):1.475933e-01,(59:5.857682e-02,29:5.542234e-02):7.088442e-01):1.049356e-01,31:6.032207e-01):3.970568e-01,63:1.155791e+00):3.664551e-01):2.568161e-01,(54:1.110879e+00,((28:8.497325e-02,43:1.494349e-01):3.633046e-01,(24:2.248923e-01,(44:1.594658e-01,15:2.421306e-01):1.482345e-01):1.900829e-01):5.092386e-01):8.394819e-02):1.150509e-01,((13:1.574108e+00,((10:5.092964e-01,36:4.364538e-01):4.612709e-01,11:3.302149e+00):9.661844e-02):6.649973e-02,(6:2.340597e-01,12:9.150677e-01):1.925484e+00):2.237501e-01):2.541462e-01,(70:6.054273e-01,(50:3.037577e-01,22:4.560455e-01):3.480922e-01):5.642494e-01):1.289085e-01,1:8.582915e-01);
   tree gen.4529500 = [&U] (((57:4.701188e-01,(17:6.182967e-01,(14:3.132102e-01,(71:3.220232e-01,37:3.328788e-01):4.389526e-02):2.236545e-01):3.944428e-02):9.240258e-02,((16:7.443621e-02,60:9.180204e-02):7.464286e-02,67:1.152788e-01):5.432725e-01):1.294981e-01,(((((((((((32:9.973005e-01,58:1.153349e+00):1.390111e+00,62:2.342189e+00):2.194318e-01,(68:1.973309e+00,((4:7.356889e-01,3:3.258782e-01):1.774649e+00,((5:1.201937e+00,33:1.738630e+00):8.514590e-01,69:2.113905e+00):6.032935e-01):3.013542e-01):1.739543e-01):4.656440e-01,(72:1.213893e+00,(((56:1.155299e-01,75:7.926615e-02):5.259741e-02,(45:1.973480e-02,(51:2.825165e-03,46:9.800213e-04):2.686418e-03):1.428110e-01):3.267513e-01,((8:4.327552e-01,7:3.945993e-01):2.765018e-01,((2:2.980814e-01,30:3.541778e-01):1.536135e-01,9:2.294646e-01):1.361232e-01):1.778339e-01):3.347581e-01):6.347033e-01):9.793495e-01,(((52:3.392468e-01,48:3.417631e-01):1.579351e-01,20:4.745791e-01):4.323044e-01,(53:8.804150e-01,(23:4.510871e-01,((18:1.574104e-01,19:2.905026e-01):1.636534e-01,42:2.551164e-01):2.431811e-01):5.148949e-01):1.691619e-01):3.307553e-01):2.396284e-01,((((66:3.840048e-02,38:3.204908e-02):1.497711e-01,27:1.358535e-01):2.130650e-01,41:4.769507e-01):6.635259e-01,(((49:2.166499e-01,21:4.074389e-01):4.661272e-01,55:8.497330e-01):1.839255e-01,((39:1.251860e-01,25:1.843290e-01):2.028180e-01,40:2.284063e-01):5.363974e-01):1.944795e-01):1.597703e-01):1.562591e-01,((((34:6.074265e-01,(47:6.483007e-01,((26:7.679734e-01,((35:4.403452e-01,65:5.015788e-01):1.054451e-01,(64:1.796147e-01,73:3.244660e-01):2.014000e-01):8.307953e-02):1.710614e-01,(61:4.149168e-01,74:3.770365e-01):3.349070e-01):9.139290e-02):1.997839e-01):9.804103e-02,(59:6.077738e-02,29:5.750440e-02):7.354734e-01):1.088777e-01,31:6.258819e-01):4.119730e-01,63:1.199210e+00):3.802217e-01):2.714838e-01,((28:8.816544e-02,43:1.550488e-01):3.888549e-01,(24:2.333409e-01,(44:1.814966e-01,15:2.512267e-01):1.538032e-01):1.972238e-01):5.380188e-01):5.251278e-02,54:1.152612e+00):1.193731e-01,((13:1.633243e+00,((10:5.219955e-01,36:4.528501e-01):5.364447e-01,11:3.632988e+00):3.512747e-02):8.132389e-02,(6:2.797398e-01,12:9.494441e-01):1.997819e+00):2.321558e-01):2.636937e-01,(70:6.281715e-01,(50:3.363715e-01,22:4.731777e-01):5.073495e-01):5.854466e-01):1.337512e-01,1:8.905350e-01);
   tree gen.4530000 = [&U] (((17:5.154918e-01,((37:3.331290e-01,71:2.533996e-01):5.816653e-02,14:2.499882e-01):2.770911e-01):1.136879e-01,57:4.902829e-01):6.375097e-02,(((16:5.393981e-02,60:1.000774e-01):6.467198e-02,67:1.206598e-01):3.939561e-01,((70:4.916607e-01,(22:4.954962e-01,50:2.303084e-01):4.217873e-01):6.334204e-01,((54:1.121986e+00,((((15:1.910249e-01,44:1.677223e-01):1.132995e-01,24:2.293836e-01):2.162369e-01,(43:7.507221e-02,28:1.910901e-01):3.447525e-01):4.861411e-01,(((((59:5.038119e-02,29:8.859270e-02):6.932345e-01,(34:6.253272e-01,(47:8.048292e-01,((74:3.436776e-01,61:2.846811e-01):2.762252e-01,(26:8.137701e-01,((73:2.605497e-01,64:1.590796e-01):1.366637e-01,(65:5.949562e-01,35:4.509914e-01):1.198829e-01):1.635486e-01):1.468132e-01):6.073703e-02):2.263952e-01):1.545419e-01):1.335425e-01,31:7.393596e-01):4.201135e-01,63:1.347072e+00):3.365896e-01,((((40:2.196762e-01,(39:1.116381e-01,25:2.028074e-01):1.510960e-01):6.089384e-01,((21:3.232635e-01,49:2.671795e-01):4.119376e-01,55:8.005114e-01):1.864259e-01):2.794183e-01,(((66:3.413488e-02,38:3.623055e-02):1.599181e-01,27:1.576440e-01):3.602528e-01,41:4.215891e-01):6.894060e-01):1.192189e-01,(((((32:7.897059e-01,58:1.213059e+00):1.197733e+00,62:2.590734e+00):4.699587e-01,(68:1.902066e+00,((4:6.656148e-01,3:4.262660e-01):1.432302e+00,(69:2.373248e+00,(33:1.840206e+00,5:1.076643e+00):4.620560e-01):5.340083e-01):3.328630e-01):3.441637e-01):3.609505e-01,((((45:9.871974e-03,(46:2.063938e-03,51:7.364865e-03):9.478152e-03):1.524652e-01,(56:1.098331e-01,75:7.817986e-02):6.175895e-02):3.823931e-01,((9:2.808060e-01,(2:2.789318e-01,30:3.566744e-01):1.407306e-01):1.925421e-01,(7:3.584683e-01,8:3.416123e-01):3.103165e-01):1.028915e-01):4.272873e-01,72:1.068875e+00):9.040274e-01):1.193702e+00,((20:4.327656e-01,(48:3.508769e-01,52:3.429087e-01):2.051621e-01):2.695749e-01,(53:6.895393e-01,(23:4.310697e-01,(42:2.640654e-01,(19:2.046419e-01,18:1.868440e-01):1.516591e-01):2.390901e-01):5.663025e-01):2.773263e-01):3.216156e-01):2.802238e-01):1.060372e-01):2.810710e-01):8.925786e-02):9.625131e-02,((13:1.153106e+00,(12:8.038480e-01,6:3.784071e-01):1.391745e+00):6.669630e-01,((36:4.479949e-01,10:4.939395e-01):2.725137e-01,11:3.648427e+00):5.670423e-02):5.302765e-01):1.456374e-01):1.014001e-01):1.250216e-01,1:7.808636e-01);
   tree gen.4530500 = [&U] (((17:4.942966e-01,((37:3.194318e-01,71:2.429807e-01):5.577492e-02,14:2.842927e-01):2.656980e-01):6.962993e-02,57:4.940571e-01):3.950513e-02,(((16:5.172198e-02,60:9.596255e-02):5.520178e-02,67:1.156987e-01):3.777579e-01,((70:4.714452e-01,(22:4.751231e-01,50:2.208389e-01):4.044448e-01):6.073763e-01,((54:1.075854e+00,((((15:1.831706e-01,44:1.608261e-01):1.086410e-01,24:2.199521e-01):1.598140e-01,(43:9.051466e-02,28:1.832331e-01):3.454139e-01):4.661526e-01,(((((59:4.830969e-02,29:7.765010e-02):7.401490e-01,(34:6.401944e-01,(47:7.717373e-01,((74:3.295467e-01,61:2.729760e-01):2.648678e-01,(26:5.564566e-01,((73:2.498368e-01,64:1.525388e-01):1.310445e-01,(65:5.704936e-01,35:4.165462e-01):1.148649e-01):1.804916e-01):1.407768e-01):6.509941e-02):1.780581e-01):1.041002e-01):5.531969e-02,31:6.088725e-01):4.028399e-01,63:1.291685e+00):3.227502e-01,((((40:2.076996e-01,(39:1.070479e-01,25:1.944686e-01):1.448835e-01):5.839009e-01,((21:3.099720e-01,49:2.561940e-01):3.950001e-01,55:8.782900e-01):1.791035e-01):1.311070e-01,(((66:3.273137e-02,38:3.619351e-02):1.533428e-01,27:1.511622e-01):3.454404e-01,41:4.042548e-01):6.610600e-01):1.143170e-01,(((((32:7.572359e-01,58:1.163182e+00):1.148486e+00,62:2.484212e+00):4.506355e-01,(68:1.823860e+00,((4:6.382469e-01,3:3.545479e-01):1.373410e+00,(69:2.275668e+00,(33:1.764543e+00,5:1.641442e+00):1.877815e-01):5.120517e-01):3.191768e-01):2.979162e-01):4.030789e-01,((((45:5.702601e-03,(46:1.221245e-03,51:7.062047e-03):2.253293e-02):1.461964e-01,(56:1.053172e-01,75:7.496537e-02):5.921963e-02):2.952443e-01,((9:2.692602e-01,(2:2.674631e-01,30:3.420092e-01):1.349442e-01):1.846254e-01,(7:3.768745e-01,8:3.275664e-01):2.975574e-01):9.866091e-02):4.097187e-01,72:1.024927e+00):7.140087e-01):1.144621e+00,((20:4.149718e-01,(48:3.364500e-01,52:3.288094e-01):1.967265e-01):2.584908e-01,(53:6.611878e-01,(23:4.133455e-01,(42:2.532079e-01,(19:1.905595e-01,18:1.791616e-01):1.454234e-01):2.292596e-01):5.430181e-01):2.035313e-01):3.083918e-01):2.687020e-01):1.358436e-01):2.561686e-01):8.558788e-02):9.229378e-02,((13:1.105695e+00,(12:5.037583e-01,6:3.628483e-01):1.334521e+00):6.395398e-01,((36:4.295748e-01,10:4.736304e-01):2.613088e-01,11:3.211997e+00):1.780408e-01):3.570413e-01):7.509184e-02):2.196968e-01):1.198812e-01,1:7.487571e-01);
   tree gen.4531000 = [&U] (((57:4.737960e-01,(17:4.253290e-01,((14:3.215406e-01,71:3.245421e-01):6.475672e-02,37:3.354825e-01):2.585263e-01):7.952426e-02):7.606253e-02,((16:6.935483e-02,60:9.252012e-02):4.280131e-02,67:1.059865e-01):5.310015e-01):1.305111e-01,(((((((((((4:7.414434e-01,3:3.284272e-01):1.788530e+00,((5:1.259729e+00,33:1.752229e+00):7.369021e-01,69:2.130440e+00):5.997073e-01):5.327981e-01,((68:2.250063e+00,62:2.316465e+00):2.689473e-01,(32:1.005101e+00,58:8.338004e-01):1.518833e+00):1.254430e-01):2.426203e-01,(72:1.189432e+00,(((56:1.164336e-01,75:7.988617e-02):5.300883e-02,(45:6.975673e-03,(51:2.847263e-03,46:2.383004e-03):1.219482e-02):1.439280e-01):3.159655e-01,((8:4.349034e-01,7:3.976859e-01):2.786646e-01,((2:3.241219e-01,30:3.910271e-01):1.581660e-01,9:2.360587e-01):2.294228e-01):1.572098e-01):3.792857e-01):6.708873e-01):9.870100e-01,(((52:3.419004e-01,48:3.444364e-01):2.980996e-01,20:4.832210e-01):4.390828e-01,(53:7.750331e-01,(23:4.546156e-01,((18:1.586417e-01,19:1.893023e-01):1.429015e-01,42:2.571120e-01):2.622762e-01):5.189224e-01):1.704851e-01):3.482369e-01):3.229425e-01,((((66:3.870085e-02,38:3.040546e-02):1.273116e-01,27:1.531666e-01):2.125381e-01,41:4.806815e-01):6.687160e-01,(((49:2.627609e-01,21:4.106259e-01):4.697733e-01,55:8.563796e-01):2.283032e-01,((39:1.267361e-01,25:1.875266e-01):1.549449e-01,40:2.504451e-01):5.636925e-01):1.960007e-01):3.331865e-01):4.893118e-02,((((34:7.418618e-01,(59:5.963910e-02,29:6.706184e-02):7.412263e-01):4.571362e-02,(47:7.334193e-01,((26:7.739805e-01,((35:3.855082e-01,65:5.324863e-01):8.005998e-02,(64:1.810197e-01,73:2.309391e-01):1.491348e-01):9.123510e-02):1.601684e-01,(61:4.181623e-01,74:2.716840e-01):3.375266e-01):9.168901e-02):2.334341e-01):1.360636e-01,31:6.307776e-01):3.868031e-01,63:1.208591e+00):2.957246e-01):2.085587e-01,((28:8.885507e-02,43:1.562616e-01):3.918965e-01,(24:2.561296e-01,(44:1.723612e-01,15:1.656925e-01):1.440362e-01):1.460419e-01):5.422272e-01):5.167351e-02,54:1.161628e+00):1.117267e-01,(((10:5.916336e-01,36:4.563923e-01):2.069285e-01,(13:1.872360e+00,(6:2.930526e-01,12:9.568706e-01):2.080789e+00):7.518505e-02):1.937282e-01,11:3.676771e+00):4.744789e-01):1.979598e-01,(70:6.330850e-01,(50:3.180393e-01,22:4.768789e-01):4.533051e-01):6.003370e-01):1.433752e-01,1:8.975007e-01);
   tree gen.4531500 = [&U] (((17:4.938378e-01,((37:3.191354e-01,71:2.427552e-01):5.572316e-02,14:2.543382e-01):2.654515e-01):6.956531e-02,(((16:7.218467e-02,60:9.587349e-02):5.515055e-02,67:1.155913e-01):3.774074e-01,((70:4.710077e-01,(22:4.791913e-01,50:2.206339e-01):3.982779e-01):4.741592e-01,((54:1.074855e+00,((((((59:4.137559e-02,29:9.745421e-02):6.938781e-01,(34:6.396002e-01,(47:6.664045e-01,((74:3.292409e-01,61:2.767486e-01):4.152034e-01,(26:7.099226e-01,((73:2.496049e-01,64:1.754996e-01):1.746771e-01,(65:5.563827e-01,35:4.161596e-01):1.393028e-01):1.142844e-01):1.090370e-01):7.735543e-02):2.193091e-01):1.040036e-01):5.526835e-02,31:6.083074e-01):3.412670e-01,63:1.290486e+00):3.224506e-01,((((40:2.075068e-01,(39:1.069486e-01,25:1.872458e-01):1.447490e-01):5.833590e-01,((21:3.096843e-01,49:2.559562e-01):3.946335e-01,55:8.391779e-01):2.323012e-01):2.174168e-01,(((66:3.270100e-02,38:3.615992e-02):1.532005e-01,27:1.510219e-01):3.451198e-01,41:4.038796e-01):6.224539e-01):3.070263e-01,(((((32:7.426588e-01,58:1.162102e+00):1.147420e+00,62:2.481906e+00):2.104434e-01,(68:1.822167e+00,((4:6.376546e-01,3:3.542188e-01):1.372136e+00,(69:2.273556e+00,(33:1.683998e+00,5:1.639919e+00):5.688773e-01):3.696441e-01):3.889618e-01):1.529810e-01):3.643063e-01,((((45:5.697309e-03,(46:2.233037e-03,51:4.076918e-03):1.772067e-02):1.447653e-01,(56:1.052194e-01,75:7.489580e-02):2.805828e-02):2.949703e-01,((9:2.690103e-01,(2:2.672149e-01,30:3.416918e-01):1.348190e-01):1.844541e-01,(7:3.765247e-01,8:3.272624e-01):2.972812e-01):9.856935e-02):4.205153e-01,72:1.023976e+00):7.133460e-01):1.143559e+00,((20:4.145866e-01,(48:3.202773e-01,52:3.285043e-01):1.965439e-01):2.582510e-01,(53:6.605742e-01,(23:4.409507e-01,(42:2.355118e-01,(19:1.903826e-01,18:1.789953e-01):1.452884e-01):3.673706e-01):5.318567e-01):2.033424e-01):4.112939e-01):1.928052e-01):6.595459e-02):2.559309e-01,(((15:1.830006e-01,44:1.398081e-01):1.550151e-01,24:2.197480e-01):1.623045e-01,(43:9.043066e-02,28:1.682569e-01):3.450933e-01):4.829116e-01):2.785707e-02):1.747603e-01,((13:1.259002e+00,(12:1.140079e+00,6:3.625116e-01):1.333283e+00):3.392103e-01,((36:4.291761e-01,10:4.731908e-01):2.245554e-01,11:3.238633e+00):1.778756e-01):5.552929e-01):7.727467e-02):2.194929e-01):1.215579e-01):5.505581e-02,57:4.935986e-01,1:7.480623e-01);
   tree gen.4532000 = [&U] (((17:5.241779e-01,((37:3.557332e-01,71:2.576694e-01):6.591627e-02,14:2.699641e-01):2.664805e-01):8.655729e-02,(((16:7.661951e-02,60:1.017637e-01):5.368656e-02,67:1.226929e-01):4.005943e-01,((70:4.999452e-01,(22:5.086315e-01,50:2.341891e-01):4.227470e-01):5.032903e-01,(((((15:1.942437e-01,44:1.483976e-01):1.645388e-01,24:2.332487e-01):1.979639e-01,(43:9.598649e-02,28:1.785942e-01):3.662950e-01):5.125805e-01,((((((59:4.040572e-02,29:1.034415e-01):7.365081e-01,(34:6.788956e-01,(47:7.073467e-01,((74:3.494685e-01,61:3.095900e-01):4.046725e-01,(26:7.535384e-01,((73:2.649400e-01,64:1.862818e-01):1.854088e-01,(65:5.905654e-01,35:4.417274e-01):3.224672e-02):1.213057e-01):1.157359e-01):8.570663e-02):2.579430e-01):6.748891e-02):8.957679e-02,31:6.356494e-01):5.290536e-01,63:1.369771e+00):2.574710e-01,((((40:2.202555e-01,(39:1.135192e-01,25:1.987497e-01):1.536420e-01):5.731978e-01,((21:3.287105e-01,49:2.790842e-01):4.389503e-01,55:9.755862e-01):2.373209e-01):2.093381e-01,(((66:3.471006e-02,38:3.838150e-02):1.626128e-01,27:1.603003e-01):3.663231e-01,41:3.745942e-01):6.606958e-01):2.486846e-01,(((((32:7.882858e-01,58:9.481320e-01):1.396121e+00,62:2.634388e+00):3.342504e-01,(68:1.976048e+00,((4:6.768305e-01,3:3.367860e-01):1.456436e+00,(69:2.413238e+00,(33:1.787459e+00,5:1.740671e+00):6.914025e-01):3.671848e-01):1.729088e-01):2.484444e-01):2.978211e-01,((((45:5.143052e-03,(46:2.370229e-03,51:4.911022e-03):1.880938e-02):1.536594e-01,(56:1.116838e-01,75:7.949720e-02):3.993172e-02):2.816737e-01,((9:2.855376e-01,(2:2.589563e-01,30:3.626844e-01):1.431019e-01):1.957865e-01,(7:3.914385e-01,8:3.473685e-01):3.196268e-01):1.046252e-01):4.463507e-01,72:1.086886e+00):7.571721e-01):1.213816e+00,((20:4.496648e-01,(48:3.399543e-01,52:3.486867e-01):2.086191e-01):4.030244e-01,(53:7.011581e-01,(23:4.501868e-01,(42:2.275250e-01,(19:2.020792e-01,18:1.899924e-01):1.542146e-01):3.899409e-01):6.090276e-01):2.158352e-01):4.365627e-01):2.046506e-01):7.000667e-02):1.916455e-01,54:1.140892e+00):2.956853e-02):8.902520e-02,((13:1.336351e+00,(12:1.210122e+00,6:3.847833e-01):1.314331e+00):2.656892e-01,((36:4.555436e-01,10:5.022624e-01):2.736813e-01,11:3.437606e+00):1.888038e-01):5.894086e-01):1.671383e-01):2.329780e-01):1.290261e-01):4.138853e-02,57:5.239240e-01,1:8.254669e-01);
   tree gen.4532500 = [&U] ((((16:5.494586e-02,60:9.858020e-02):5.530645e-02,67:1.188547e-01):3.880624e-01,((70:4.843053e-01,(22:4.927199e-01,50:2.368784e-01):4.095221e-01):4.875457e-01,((54:1.273864e+00,((((((34:7.463129e-01,(47:6.852186e-01,((74:3.385360e-01,61:2.999050e-01):3.920130e-01,(26:7.299652e-01,((73:2.566518e-01,64:1.804543e-01):1.796086e-01,(65:5.720906e-01,35:4.330908e-01):3.535983e-02):1.367929e-01):9.019756e-02):8.730182e-02):2.434738e-01):6.537763e-02,31:6.157642e-01):8.677453e-02,(59:3.914169e-02,29:1.002056e-01):7.134677e-01):5.125031e-01,63:1.326920e+00):2.494164e-01,((((40:2.133652e-01,(39:1.572039e-01,25:1.925321e-01):1.488356e-01):5.552663e-01,((21:3.184274e-01,49:2.703535e-01):4.252185e-01,55:9.450666e-01):1.990475e-01):2.027893e-01,(((66:3.362422e-02,38:2.605068e-02):1.568058e-01,27:1.552856e-01):3.548633e-01,41:3.628757e-01):6.400271e-01):2.409049e-01,(((((32:7.636256e-01,58:9.184714e-01):1.352445e+00,62:2.551976e+00):1.246980e-01,(68:1.914231e+00,((4:6.556570e-01,3:3.262502e-01):1.410874e+00,(69:2.337744e+00,(33:1.742685e+00,5:1.686217e+00):5.319730e-01):7.928501e-01):1.674997e-01):2.406722e-01):4.104042e-01,((((45:3.583913e-03,(46:2.296081e-03,51:3.497177e-03):1.822096e-02):1.488524e-01,(56:1.081900e-01,75:7.253014e-02):4.901242e-02):2.728620e-01,((9:2.766050e-01,(2:2.508553e-01,30:3.513385e-01):1.386252e-01):1.896616e-01,(7:3.791930e-01,8:3.365017e-01):3.096278e-01):1.809712e-01):3.882334e-01,72:1.052885e+00):7.334853e-01):1.122890e+00,((20:3.280025e-01,(48:3.293194e-01,52:3.377787e-01):2.318199e-01):3.904165e-01,(53:6.792236e-01,(23:4.361035e-01,(42:2.204072e-01,(19:1.957575e-01,18:1.840488e-01):1.493902e-01):1.902620e-01):5.899752e-01):2.090832e-01):4.229056e-01):1.982485e-01):6.191128e-02):1.856502e-01,(((15:1.881671e-01,44:1.437552e-01):1.593915e-01,24:1.572387e-01):1.917709e-01,(43:9.298371e-02,28:1.871110e-01):3.548361e-01):4.965453e-01):1.993863e-02):9.280197e-02,((13:1.294546e+00,(12:1.019853e+00,6:3.219173e-01):1.295541e+00):5.028309e-01,((36:4.412927e-01,10:4.865500e-01):2.651196e-01,11:3.330066e+00):1.828974e-01):5.709700e-01):1.619097e-01):2.256897e-01):1.008200e-01,(57:4.691783e-01,(17:5.488721e-01,((37:3.446047e-01,71:2.496087e-01):9.934606e-02,14:2.615187e-01):2.581441e-01):1.154768e-01):4.100828e-02,1:7.996436e-01);
   tree gen.4533000 = [&U] ((57:5.192271e-01,((17:5.046250e-01,(67:1.534013e-01,(60:8.493090e-02,16:6.734993e-02):2.336220e-02):4.836657e-01):1.204787e-01,((37:2.783987e-01,71:3.293386e-01):8.730614e-02,14:2.793195e-01):2.135531e-01):6.742907e-02):1.556589e-01,(((50:3.730121e-01,22:3.473618e-01):4.505225e-01,70:5.930284e-01):3.503845e-01,((13:1.740852e+00,(((12:9.432168e-01,6:3.092872e-02):2.094673e+00,11:3.172315e+00):3.561530e-01,(10:6.555831e-01,36:5.469856e-01):3.935137e-01):3.171581e-01):3.563380e-01,(54:1.322354e+00,(((28:9.137657e-02,43:1.610274e-01):3.200773e-01,(24:2.630491e-01,(44:1.472002e-01,15:1.896850e-01):1.439425e-01):2.050595e-01):5.743739e-01,((((((((33:1.578982e+00,5:1.852121e+00):3.718526e-01,69:2.793755e+00):3.872913e-01,(3:4.846934e-01,4:6.350838e-01):1.880216e+00):4.043356e-01,(68:3.102545e+00,(62:2.847777e+00,(32:8.561315e-01,58:1.243215e+00):1.964026e+00):7.218005e-02):3.558977e-01):2.551267e-01,(72:1.107760e+00,(((9:2.363377e-01,(2:2.522810e-01,30:4.224218e-01):1.854075e-01):1.752786e-01,(8:4.413794e-01,7:4.618958e-01):2.759750e-01):2.312447e-01,((45:8.302102e-03,(46:2.483389e-03,51:1.705344e-03):9.243745e-03):1.746801e-01,(56:9.895577e-02,75:7.950819e-02):2.588692e-02):2.347823e-01):6.126315e-01):1.031661e+00):1.503320e+00,(((((19:2.091625e-01,18:1.550701e-01):1.820800e-01,42:2.879562e-01):2.502494e-01,23:5.831361e-01):5.037784e-01,53:8.133296e-01):2.173960e-01,(20:4.204712e-01,(52:4.405416e-01,48:3.389657e-01):2.362989e-01):4.817936e-01):3.260777e-01):2.941219e-01,((41:3.964456e-01,(27:2.008470e-01,(66:3.769345e-02,38:2.088596e-02):1.223373e-01):3.505738e-01):8.231702e-01,((40:2.789008e-01,(39:1.018539e-01,25:1.868262e-01):1.958564e-01):5.969652e-01,((49:2.625516e-01,21:3.815204e-01):4.417894e-01,55:8.548468e-01):1.488438e-01):2.342140e-01):1.946688e-01):1.611369e-01,((((34:7.214805e-01,(((((64:1.254224e-01,73:2.957048e-01):2.324028e-01,(35:4.306214e-01,65:5.998871e-01):9.245417e-02):1.301367e-01,26:7.749098e-01):9.603337e-02,(61:3.589829e-01,74:3.828510e-01):4.127142e-01):1.673137e-01,47:8.003269e-01):2.141826e-01):1.289284e-01,(59:2.764211e-02,29:1.185568e-01):8.183499e-01):4.074796e-02,31:7.423444e-01):4.219368e-01,63:1.688493e+00):3.418259e-01):2.056130e-01):9.045129e-02):8.441601e-02):2.680708e-01):2.594918e-01,1:7.854540e-01);
   tree gen.4533500 = [&U] ((57:5.258784e-01,((17:5.110892e-01,(67:1.553664e-01,(60:8.601885e-02,16:6.821267e-02):2.862864e-02):4.898614e-01):1.220220e-01,((37:2.819650e-01,71:3.335574e-01):8.842452e-02,14:2.828976e-01):3.320535e-01):6.829282e-02):1.576528e-01,(((50:3.777903e-01,22:3.949999e-01):3.659313e-01,70:6.006250e-01):4.360004e-01,((13:1.763152e+00,(((12:9.552993e-01,6:2.741306e-02):2.121505e+00,11:3.212952e+00):3.607153e-01,(10:6.639810e-01,36:6.919457e-01):3.093419e-01):3.495840e-01):3.609027e-01,(54:1.339294e+00,(((28:9.254710e-02,43:1.630901e-01):3.241775e-01,(24:2.664187e-01,(44:1.490859e-01,15:1.921148e-01):1.457864e-01):2.076863e-01):5.817315e-01,((((((((33:1.599209e+00,5:1.468486e+00):1.154806e+00,69:2.829543e+00):6.507448e-01,(3:4.909023e-01,4:6.432191e-01):1.904301e+00):5.504609e-01,(68:2.531029e+00,(62:2.884257e+00,(32:8.670985e-01,58:1.259140e+00):1.989185e+00):7.942772e-02):8.864177e-02):4.042535e-01,(72:1.121951e+00,(((9:2.393652e-01,(2:2.555127e-01,30:4.278329e-01):1.877825e-01):2.086227e-01,(8:4.470335e-01,7:4.678126e-01):2.795102e-01):1.170516e-01,((45:8.408451e-03,(46:2.515201e-03,51:1.727189e-03):1.960160e-02):1.769177e-01,(56:1.002234e-01,75:8.052668e-02):5.832051e-02):2.377898e-01):5.249156e-01):1.211731e+00):9.430280e-01,(((((19:2.118419e-01,18:1.570565e-01):1.844124e-01,42:2.639646e-01):2.681971e-01,23:5.906060e-01):5.102317e-01,53:8.237482e-01):1.449646e-01,(20:4.258574e-01,(52:4.461848e-01,48:2.519139e-01):3.524934e-01):4.879653e-01):3.302547e-01):2.978896e-01,((41:4.015241e-01,(27:1.867280e-01,(66:3.817630e-02,38:2.115351e-02):1.239044e-01):3.818858e-01):8.337149e-01,((40:2.824735e-01,(39:1.031586e-01,25:1.895243e-01):1.983653e-01):6.046123e-01,((49:2.659149e-01,21:3.864076e-01):4.474487e-01,55:8.657973e-01):1.507505e-01):2.125765e-01):3.166152e-01):6.696191e-02,((((34:7.307226e-01,(((((64:1.501638e-01,73:2.994928e-01):2.353798e-01,(35:4.701556e-01,65:6.075716e-01):1.072350e-01):1.318038e-01,26:7.848363e-01):1.202067e-01,(61:3.635814e-01,74:3.877553e-01):4.180010e-01):9.402662e-02,47:8.105790e-01):2.169262e-01):1.177008e-01,(59:2.799621e-02,29:1.200755e-01):8.288329e-01):4.570496e-02,31:7.518537e-01):4.273418e-01,63:1.531458e+00):2.072086e-01):2.082469e-01):9.160996e-02):8.549737e-02):2.715048e-01):2.628158e-01,1:9.036666e-01);
   tree gen.4534000 = [&U] ((57:5.229542e-01,((17:5.082473e-01,(67:1.545025e-01,(60:7.675121e-02,16:6.783337e-02):2.846945e-02):4.871375e-01):1.213435e-01,((37:2.803971e-01,71:3.604301e-01):7.154517e-02,14:2.813245e-01):2.929812e-01):6.791308e-02):1.470554e-01,(((50:3.756896e-01,22:3.928035e-01):3.638966e-01,70:5.972852e-01):4.335760e-01,((13:1.753348e+00,(((12:9.499874e-01,6:2.726063e-02):2.109709e+00,11:3.195086e+00):3.472689e-01,(10:3.213136e-01,36:6.880981e-01):3.076218e-01):3.476401e-01):3.588959e-01,(54:1.387649e+00,(((28:9.203249e-02,43:1.716255e-01):3.223749e-01,(24:2.649373e-01,(44:2.436341e-01,15:1.910466e-01):1.449758e-01):1.832234e-01):5.784968e-01,(((((((((33:1.590316e+00,5:1.460321e+00):7.941307e-01,69:2.045538e+00):8.932049e-01,(3:4.881726e-01,4:6.396425e-01):1.599354e+00):5.474000e-01,(62:2.868219e+00,(32:8.622770e-01,58:1.252139e+00):1.924918e+00):1.598659e-01):3.349687e-02,68:2.516955e+00):4.509254e-01,(72:1.051601e+00,(((9:2.380342e-01,(2:2.540919e-01,30:4.202224e-01):2.353364e-01):1.661248e-01,(8:4.445477e-01,7:4.652114e-01):2.779559e-01):1.164007e-01,((45:6.531789e-03,(46:5.889323e-03,51:1.717585e-03):1.616039e-02):1.759340e-01,(56:9.966609e-02,75:8.007891e-02):5.160553e-02):2.364676e-01):5.219968e-01):7.389474e-01):1.260818e+00,(((((19:2.374554e-01,18:2.144508e-01):1.833870e-01,42:2.624968e-01):2.667057e-01,23:5.873220e-01):5.463051e-01,53:8.191678e-01):1.377284e-01,(20:4.234894e-01,(52:4.172368e-01,48:2.505131e-01):3.505333e-01):4.852519e-01):3.284183e-01):2.894832e-01,((41:3.992914e-01,(27:1.856897e-01,(66:3.796402e-02,38:3.738235e-02):1.232155e-01):3.797623e-01):8.290790e-01,((40:2.809028e-01,(39:1.325859e-01,25:1.884705e-01):1.099057e-01):6.012504e-01,((49:2.644363e-01,21:3.842590e-01):4.449606e-01,55:7.735245e-01):2.979837e-01):1.685785e-01):3.551837e-01):6.658957e-02,((((34:7.266594e-01,(((((64:1.297153e-01,73:2.978274e-01):2.340710e-01,(35:4.675413e-01,65:5.529353e-01):1.066387e-01):5.605521e-02,26:7.804722e-01):1.595305e-01,(61:3.615597e-01,74:3.855992e-01):4.156767e-01):9.350378e-02,47:8.060718e-01):2.157200e-01):1.170464e-01,(59:2.299235e-02,29:1.194078e-01):8.242241e-01):6.409463e-02,31:7.476730e-01):4.249655e-01,63:1.522942e+00):2.017328e-01):1.955363e-01):5.293116e-02):8.502196e-02):1.613299e-01):2.613545e-01,1:8.946110e-01);
   tree gen.4534500 = [&U] ((((16:6.338573e-02,60:8.209954e-02):4.374374e-02,67:1.196993e-01):3.908200e-01,((70:5.652168e-01,(22:4.102050e-01,50:2.715896e-01):4.313596e-01):4.175527e-01,((((((31:7.186591e-01,((34:7.516164e-01,(47:6.900879e-01,((74:3.384006e-01,61:3.521655e-01):3.558598e-01,(26:7.351525e-01,((73:2.584756e-01,64:1.925497e-01):2.217139e-01,(65:5.761560e-01,35:4.361684e-01):7.599116e-02):1.337858e-01):1.153397e-01):7.473548e-02):2.129565e-01):1.317216e-01,(59:4.769323e-02,29:1.009176e-01):7.185378e-01):8.067785e-02):5.161779e-01,63:1.270181e+00):3.214961e-01,((((40:2.675269e-01,(39:9.017716e-02,25:1.939003e-01):8.447696e-02):5.592122e-01,((21:3.582198e-01,49:2.442645e-01):4.227976e-01,55:9.517825e-01):2.087206e-01):2.549028e-01,(((66:3.350784e-02,38:1.770909e-02):1.068915e-01,27:1.563891e-01):3.685835e-01,41:3.176124e-01):6.445753e-01):1.945101e-01,((((32:7.716251e-01,58:9.249982e-01):1.400895e+00,((68:1.927834e+00,((4:8.124711e-01,3:2.834643e-01):1.477225e+00,(69:2.328772e+00,(33:1.755069e+00,5:1.178606e+00):4.894574e-01):7.554299e-01):2.473085e-01):2.676380e-01,62:2.834334e+00):1.116976e-01):1.212610e-01,((((45:3.751474e-03,(46:2.543013e-03,51:6.935514e-03):1.298465e-02):1.543473e-01,(56:1.089588e-01,75:7.587816e-02):3.214387e-02):4.077868e-01,((9:2.416052e-01,(2:2.176843e-01,30:3.439669e-01):1.924624e-01):9.671643e-02,(7:4.170098e-01,8:3.388930e-01):2.288905e-01):8.873202e-02):4.803636e-01,72:1.064540e+00):1.090428e+00):1.215016e+00,((20:3.578657e-01,(48:2.665067e-01,52:4.088691e-01):2.488954e-01):3.645798e-01,(53:7.334162e-01,(23:4.162696e-01,(42:3.012356e-01,(19:1.833191e-01,18:1.853567e-01):1.402926e-01):2.182710e-01):6.335131e-01):2.119734e-01):4.571668e-01):1.446867e-01):1.480691e-01):1.952536e-01,54:1.282917e+00):2.461699e-02,(((15:1.629581e-01,44:2.137289e-01):1.605242e-01,24:1.844432e-01):1.986295e-01,(43:9.364448e-02,28:1.458632e-01):3.573576e-01):5.000738e-01):1.056078e-01,(((12:1.027101e+00,6:4.900384e-02):1.446485e+00,11:3.353730e+00):5.710073e-01,((36:3.483985e-01,10:4.720469e-01):2.930300e-01,13:1.840175e+00):1.442479e-01):5.946443e-01):1.597575e-01):2.608709e-01):8.603938e-02,((17:5.527725e-01,((37:3.415645e-01,71:2.557686e-01):8.621589e-02,14:2.633771e-01):2.599786e-01):1.654076e-01,57:5.349496e-01):1.008487e-01,1:8.053260e-01);
   tree gen.4535000 = [&U] ((57:5.182159e-01,((17:4.531459e-01,(67:1.531026e-01,(60:1.028524e-01,16:6.721876e-02):2.821150e-02):4.827237e-01):1.425506e-01,((37:2.778566e-01,71:2.716297e-01):8.994399e-02,14:2.787756e-01):2.903266e-01):8.727211e-02):1.234307e-01,(((50:3.722857e-01,22:4.106054e-01):3.605994e-01,70:5.918735e-01):4.168498e-01,((((12:9.291411e-01,6:3.251383e-02):2.072074e+00,13:1.737461e+00):1.793627e-01,(11:3.166136e+00,(10:5.913817e-01,36:6.818636e-01):3.261704e-04):4.728953e-01):3.242120e-01,(54:1.375077e+00,(((28:1.307546e-01,43:1.470264e-01):3.194540e-01,(24:2.625368e-01,(44:2.092728e-01,15:1.686627e-01):1.436622e-01):2.822839e-01):5.516040e-01,(((((68:2.494150e+00,(((33:1.575907e+00,5:1.547361e+00):1.074496e+00,69:2.027004e+00):8.851120e-01,(3:2.596851e-01,4:7.045062e-01):1.578013e+00):4.453373e-01):2.843248e-01,((62:2.842231e+00,(72:1.042073e+00,(((9:2.358774e-01,(2:2.517897e-01,30:4.164149e-01):2.332041e-01):2.237561e-01,(8:3.868342e-01,7:3.878612e-01):2.733262e-01):1.681681e-01,((45:9.830893e-03,(46:2.142369e-03,51:1.534493e-03):7.218679e-03):1.528892e-01,(56:9.876305e-02,75:7.935335e-02):3.354273e-02):3.008466e-01):3.991685e-01):5.011481e-01):3.380111e-01,(32:8.544642e-01,58:1.240794e+00):1.907477e+00):2.498477e-01):1.249394e+00,(((((19:2.353040e-01,18:2.030282e-01):1.733473e-01,42:2.722297e-01):2.642892e-01,23:5.820005e-01):6.051352e-01,53:8.117456e-01):1.571044e-01,(20:4.530859e-01,(52:4.134564e-01,48:3.838517e-01):2.207138e-01):3.647933e-01):3.896062e-01):2.491782e-01,((41:3.956736e-01,(27:1.905629e-01,(66:3.762004e-02,38:3.061042e-02):1.196799e-01):3.615223e-01):7.792056e-01,((40:2.783577e-01,(39:1.313846e-01,25:1.867628e-01):1.089099e-01):5.958027e-01,((49:2.620403e-01,21:4.108565e-01):4.401118e-01,55:8.131350e-01):2.102306e-01):1.670511e-01):2.918216e-01):8.139184e-02,((((34:7.200754e-01,(((((64:1.823682e-01,73:2.951289e-01):2.330604e-01,(35:4.681328e-01,65:5.781880e-01):9.630437e-02):9.186886e-02,26:7.734006e-01):1.267661e-01,(61:3.582838e-01,74:3.821054e-01):4.119104e-01):9.265658e-02,47:7.987683e-01):2.137654e-01):9.491907e-02,(59:2.278403e-02,29:1.421351e-01):8.167562e-01):1.133863e-01,31:7.408987e-01):5.750773e-01,63:1.509143e+00):2.856458e-01):2.113078e-01):1.083227e-01):8.425161e-02):2.661931e-01):2.589864e-01,1:8.865053e-01);
   tree gen.4535500 = [&U] ((57:5.374814e-01,((17:4.699923e-01,(67:1.587944e-01,(60:1.066761e-01,16:6.971772e-02):2.926030e-02):5.006697e-01):1.478501e-01,((37:2.881863e-01,71:2.817280e-01):9.328779e-02,14:2.891394e-01):3.121632e-01):9.074195e-02):1.501362e-01,(((50:3.861259e-01,22:4.258703e-01):4.521237e-01,70:6.138772e-01):4.277196e-01,((((12:1.329592e+00,6:2.811647e-02):2.149106e+00,13:1.802054e+00):1.860308e-01,(11:3.283842e+00,(10:5.993763e-01,36:7.072128e-01):3.411144e-04):7.023413e-01):3.415598e-01,(54:1.426197e+00,(((28:1.467196e-01,43:1.524923e-01):3.313301e-01,(24:2.722970e-01,(44:2.170528e-01,15:1.749330e-01):1.490031e-01):1.600720e-01):5.721107e-01,(((((68:2.586874e+00,(((33:1.634494e+00,5:1.708199e+00):1.114442e+00,69:2.102361e+00):7.743329e-01,(3:2.704081e-01,4:7.306972e-01):1.636678e+00):2.790362e-01):4.977875e-01,((62:2.947895e+00,(72:1.080814e+00,(((9:2.446465e-01,(2:2.611504e-01,30:4.374307e-01):2.418738e-01):2.053823e-01,(8:4.012153e-01,7:4.022805e-01):2.834875e-01):1.744200e-01,((45:2.013531e-02,(46:3.060135e-03,51:4.107447e-03):7.487044e-03):1.585730e-01,(56:1.024347e-01,75:9.626902e-02):6.613202e-02):3.120310e-01):4.140082e-01):5.197790e-01):5.843250e-01,(32:7.888722e-01,58:1.286922e+00):2.084373e+00):2.114307e-01):1.309425e+00,(((((19:2.440517e-01,18:2.105761e-01):1.797918e-01,42:2.823502e-01):2.741146e-01,23:6.036372e-01):4.245243e-01,53:8.419234e-01):1.795291e-01,(20:5.187815e-01,(52:4.288273e-01,48:3.981219e-01):2.424865e-01):6.086110e-01):4.040904e-01):2.584417e-01,((((34:7.468453e-01,(((((64:1.868350e-01,73:3.061008e-01):2.134059e-01,(35:5.254101e-01,65:5.996830e-01):9.988463e-02):9.528422e-02,26:8.021529e-01):1.270032e-01,(61:3.716035e-01,74:3.828206e-01):4.272238e-01):9.610123e-02,47:8.284637e-01):2.217125e-01):9.572167e-02,(59:9.653210e-03,29:1.150119e-01):8.471203e-01):1.176016e-01,31:7.684427e-01):5.964567e-01,63:1.565248e+00):2.962650e-01):8.441770e-02,((41:5.458577e-01,(27:2.286643e-01,(66:3.197629e-02,38:3.346402e-02):1.134291e-01):3.749624e-01):6.704697e-01,((40:2.887060e-01,(39:1.362690e-01,25:1.937060e-01):1.129588e-01):6.179525e-01,((49:2.717820e-01,21:4.261307e-01):4.564736e-01,55:8.433645e-01):2.180462e-01):1.948555e-01):3.026705e-01):2.191634e-01):9.386066e-02):8.738378e-02):2.158310e-01):2.686146e-01,1:9.194624e-01);
   tree gen.4536000 = [&U] (((17:5.305739e-01,((37:3.300635e-01,71:2.638293e-01):7.749115e-02,14:2.545088e-01):2.413786e-01):9.623913e-02,(((16:7.918547e-02,60:7.933512e-02):5.010469e-02,67:1.156688e-01):3.707392e-01,((70:5.461851e-01,(22:3.963928e-01,50:2.665862e-01):3.268844e-01):5.163512e-01,(((54:1.239719e+00,(((15:1.574711e-01,44:2.065324e-01):1.551191e-01,24:1.782327e-01):1.919414e-01,(43:1.228794e-01,28:1.409518e-01):3.146543e-01):4.832356e-01):2.724371e-02,(((31:4.907592e-01,((34:7.263084e-01,(47:6.668516e-01,((74:3.391853e-01,61:3.403076e-01):3.949046e-01,(26:7.103988e-01,((73:2.942716e-01,64:1.844285e-01):1.876811e-01,(65:4.587138e-01,35:4.520046e-01):8.294253e-02):1.292810e-01):1.194587e-01):9.540689e-02):2.001236e-01):9.935839e-02,(59:3.085851e-02,29:9.751959e-02):6.943436e-01):1.392629e-01):4.911200e-01,63:1.227412e+00):1.755059e-01,((((40:2.585189e-01,(39:8.714076e-02,25:1.873714e-01):8.163250e-02):4.415623e-01,((21:3.461580e-01,49:2.360398e-01):4.255545e-01,55:8.096236e-01):2.016927e-01):1.567707e-01,(((66:3.237958e-02,38:2.999257e-02):1.461189e-01,27:1.511232e-01):3.472487e-01,41:3.069179e-01):6.228714e-01):1.675742e-01,((((62:2.738898e+00,(32:7.382171e-01,58:1.127169e+00):1.630668e+00):1.557662e-01,(68:1.862921e+00,((4:7.851140e-01,3:2.087175e-01):1.500261e+00,(69:2.250359e+00,(33:1.695974e+00,5:1.499270e+00):4.259464e-01):7.299935e-01):2.363378e-01):5.289604e-01):1.454531e-01,((((45:1.023530e-02,(46:2.682843e-03,51:3.643418e-03):8.619396e-03):1.491502e-01,(56:1.052900e-01,75:9.609652e-02):3.106154e-02):4.277667e-01,((9:2.334700e-01,(2:2.103546e-01,30:4.018474e-01):1.426364e-01):1.469916e-01,(7:3.088971e-01,8:3.274819e-01):2.930214e-01):1.189299e-01):3.623691e-01,72:1.028695e+00):7.106211e-01):1.174105e+00,((20:3.458158e-01,(48:2.575330e-01,52:3.337808e-01):2.474205e-01):3.471887e-01,(53:7.087209e-01,(23:4.022532e-01,(42:2.486565e-01,(19:1.707470e-01,18:1.791154e-01):1.041600e-01):2.785091e-01):4.827284e-01):2.955289e-01):4.658825e-01):1.398149e-01):1.194552e-01):2.361248e-01):9.983824e-02,(((12:9.925165e-01,6:1.386068e-01):1.485406e+00,11:3.240805e+00):1.628424e-01,((36:3.366674e-01,10:4.617829e-01):3.813397e-01,13:1.712466e+00):5.548711e-02):4.249758e-01):1.572373e-01):2.365607e-01):1.012835e-01):5.054556e-02,57:4.406540e-01,1:7.735557e-01);
   tree gen.4536500 = [&U] (((17:5.484707e-01,((37:3.411968e-01,71:2.727286e-01):8.010501e-02,14:2.630937e-01):2.495205e-01):9.948537e-02,57:4.601576e-01):9.079466e-02,(((16:6.013878e-02,60:8.201117e-02):5.179477e-02,67:1.123201e-01):3.832446e-01,((70:5.646084e-01,(22:4.097635e-01,50:2.755784e-01):3.379105e-01):5.337683e-01,(((54:1.281536e+00,(((15:1.627827e-01,44:2.159111e-01):1.603514e-01,24:1.842447e-01):1.984157e-01,(43:1.270243e-01,28:1.457062e-01):3.252679e-01):4.995356e-01):4.963226e-02,(((31:7.861392e-01,((34:7.508075e-01,(47:6.893452e-01,((74:3.506264e-01,61:3.517865e-01):4.082251e-01,(26:7.343613e-01,((73:3.041977e-01,64:1.492733e-01):1.940118e-01,(65:4.741866e-01,35:4.672512e-01):7.444230e-02):1.336418e-01):1.234882e-01):9.862507e-02):2.144696e-01):5.257158e-02,(59:4.112336e-02,29:1.008090e-01):7.177645e-01):1.439604e-01):5.076860e-01,63:1.268814e+00):1.814259e-01,((((40:2.672390e-01,(39:1.306613e-01,25:1.936916e-01):1.584341e-01):4.636950e-01,((21:3.578343e-01,49:2.440016e-01):4.399089e-01,55:8.369330e-01):2.225390e-01):1.620587e-01,(((66:4.254512e-02,38:3.100425e-02):1.049036e-01,27:1.562207e-01):4.336851e-01,41:3.172706e-01):6.438815e-01):1.854365e-01,(((62:2.831284e+00,((32:7.370159e-01,58:1.165190e+00):1.622920e+00,(68:1.925759e+00,((4:8.115967e-01,3:2.157578e-01):1.550866e+00,(69:2.326266e+00,(33:1.753181e+00,5:1.549842e+00):4.891642e-01):7.546169e-01):2.443097e-01):2.288480e-01):9.333619e-02):3.256029e-01,((((45:1.058055e-02,(46:2.773338e-03,51:3.567815e-03):8.477727e-03):1.541812e-01,(56:1.207436e-01,75:9.933796e-02):3.210927e-02):2.233319e-01,((9:2.413452e-01,(2:1.981481e-01,30:4.154021e-01):1.825655e-01):1.173485e-01,(7:3.361188e-01,8:3.602491e-01):2.671545e-01):1.237570e-01):4.286553e-01,72:1.063394e+00):8.166237e-01):9.825478e-01,((20:3.574805e-01,(48:2.662199e-01,52:3.450395e-01):2.557663e-01):3.588997e-01,(53:7.326268e-01,(23:4.158216e-01,(42:2.570440e-01,(19:1.765065e-01,18:1.851572e-01):8.765655e-02):2.879035e-01):4.990113e-01):3.054974e-01):4.837967e-01):1.965437e-01):1.234845e-01):2.528218e-01):9.184277e-02,((12:1.023347e+00,6:1.432821e-01):1.515580e+00,((11:3.350121e+00,(36:5.369120e-01,10:4.694848e-01):2.362631e-01):5.715301e-02,13:1.770229e+00):1.798289e-01):4.497593e-01):1.308335e-01):2.668504e-01):1.152483e-01,1:7.996485e-01);
   tree gen.4537000 = [&U] ((57:4.363360e-01,(17:5.414437e-01,(14:2.481345e-01,(37:2.773566e-01,71:2.774184e-01):4.771822e-02):2.365418e-01):8.576587e-02):8.187601e-02,((67:1.232869e-01,(16:5.801386e-02,60:7.752554e-02):4.799693e-02):3.262962e-01,(((50:2.949621e-01,22:4.489999e-01):4.177387e-01,70:4.247885e-01):5.216747e-01,(((13:2.029109e+00,(12:7.054385e-01,6:3.336122e-01):1.672760e+00):5.706643e-02,((10:5.535884e-01,36:4.740932e-01):2.119180e-01,11:3.840550e+00):4.372791e-01):3.309337e-01,((((31:7.408737e-01,(((47:7.252733e-01,((26:7.459775e-01,((73:2.902760e-01,64:1.572113e-01):1.167635e-01,(65:6.029875e-01,35:4.134394e-01):8.490520e-02):1.745651e-01):5.995554e-02,(61:2.699715e-01,74:3.224714e-01):3.991233e-01):1.240249e-01):1.563436e-01,34:6.464537e-01):7.648497e-02,(29:7.797224e-02,59:5.950728e-02):6.554558e-01):5.422917e-02):4.633953e-01,63:1.156884e+00):2.351324e-01,((((72:8.013845e-01,((((2:1.517994e-01,30:3.832078e-01):1.651106e-01,9:2.126096e-01):1.535930e-01,(7:3.427349e-01,8:4.400133e-01):3.225039e-01):7.831103e-02,((75:7.662210e-02,56:1.056457e-01):5.706034e-02,((46:4.331773e-03,51:2.632492e-03):1.200477e-02,45:1.161154e-02):1.365904e-01):3.635384e-01):5.998755e-01):8.872420e-01,((62:2.578843e+00,(58:9.989976e-01,32:9.722251e-01):1.189213e+00):2.608883e-01,(68:1.840251e+00,((69:2.305743e+00,(5:1.550786e+00,33:1.797516e+00):1.023029e+00):1.917460e-01,(3:1.899452e-01,4:7.541820e-01):1.543541e+00):5.603557e-01):2.646823e-01):3.452501e-01):8.512552e-01,((20:4.114607e-01,(48:2.596919e-01,52:4.243514e-01):2.627047e-01):4.503520e-01,(53:7.410878e-01,(23:5.465397e-01,(42:3.093613e-01,(19:2.276843e-01,18:1.434864e-01):9.594279e-02):3.174773e-01):4.362578e-01):1.957540e-01):4.799871e-01):1.179229e-01,((((39:1.196113e-01,25:1.918471e-01):1.259132e-01,40:2.493042e-01):5.630180e-01,((49:2.152993e-01,21:4.200850e-01):3.508470e-01,55:7.643694e-01):2.084548e-01):2.321061e-01,(41:2.902203e-01,(27:1.530556e-01,(38:2.356285e-02,66:4.735481e-02):1.226904e-01):4.398861e-01):7.761144e-01):2.863593e-01):1.555522e-01):2.354070e-01,(((43:1.430508e-01,28:1.228167e-01):3.032425e-01,(24:2.495812e-01,(15:1.788469e-01,44:1.676273e-01):1.685938e-01):2.606563e-01):5.077661e-01,54:1.129763e+00):5.045411e-03):1.689669e-01):1.414463e-01):1.797284e-01):7.877651e-02,1:8.912082e-01);
   tree gen.4537500 = [&U] (57:4.296385e-01,((17:5.120945e-01,((37:3.185676e-01,71:2.546404e-01):8.577877e-02,14:2.456445e-01):2.329716e-01):8.952315e-02,(((16:7.438980e-02,60:7.657195e-02):4.835959e-02,67:1.048707e-01):3.578267e-01,((70:5.271619e-01,(22:3.825868e-01,50:2.573012e-01):3.154993e-01):4.983672e-01,(((((15:1.650063e-01,44:2.015913e-01):1.463491e-01,24:1.850512e-01):1.638902e-01,(43:1.185996e-01,28:1.360426e-01):3.036951e-01):4.664049e-01,(54:1.234936e+00,(((31:7.340001e-01,(((47:6.436257e-01,((74:3.439877e-01,61:3.284550e-01):3.811504e-01,(26:6.856563e-01,((73:2.352457e-01,64:1.928441e-01):1.811443e-01,(65:4.863540e-01,35:4.362617e-01):1.094920e-01):1.247783e-01):1.152981e-01):7.750450e-02):1.951606e-01,34:7.010117e-01):8.043147e-02,(59:3.656735e-02,29:9.412307e-02):6.701602e-01):1.150648e-01):4.740147e-01,63:1.184663e+00):2.176629e-01,((((40:2.003162e-01,(39:1.506001e-01,25:2.400650e-01):1.483450e-01):4.329414e-01,((21:3.341016e-01,49:2.278187e-01):4.107329e-01,55:7.814251e-01):2.367085e-01):1.195049e-01,(((66:3.972341e-02,38:2.894795e-02):9.794611e-02,27:1.458597e-01):4.049218e-01,41:4.138769e-01):6.011774e-01):2.257441e-01,((((62:2.643505e+00,(32:6.914563e-01,58:1.087911e+00):1.605477e+00):1.693844e-01,(68:1.798037e+00,((4:7.577692e-01,3:2.014481e-01):1.448008e+00,(69:2.171981e+00,(33:1.636904e+00,5:1.110958e+00):8.078019e-01):7.702102e-02):4.289526e-01):2.398745e-01):2.063893e-01,((((45:9.878813e-03,(46:2.589402e-03,51:2.927041e-03):7.876074e-03):1.439554e-01,(56:1.298664e-01,75:9.274957e-02):4.550949e-02):1.990511e-01,((9:2.253385e-01,(2:2.591357e-01,30:3.878514e-01):1.704572e-01):1.716976e-01,(7:3.138264e-01,8:4.380757e-01):2.610842e-01):2.245652e-01):4.112733e-01,72:9.928668e-01):7.624627e-01):9.656327e-01,((20:3.337713e-01,(48:2.485634e-01,52:3.160011e-01):2.388031e-01):4.085158e-01,(53:6.840368e-01,(23:3.882431e-01,(42:2.346372e-01,(19:2.397636e-01,18:1.742560e-01):1.385713e-01):3.177381e-01):4.659154e-01):2.932694e-01):4.244251e-01):1.385145e-01):8.582625e-02):2.373986e-01):3.344078e-02):1.396605e-01,((11:2.898589e+00,(36:5.013023e-01,10:4.032189e-01):2.486873e-01):3.537230e-01,(13:1.183710e+00,(12:9.554755e-01,6:2.490213e-01):1.461857e+00):3.777963e-01):4.199299e-01):1.139653e-01):1.611837e-01):1.427777e-01):7.788556e-02,1:7.466135e-01);
   tree gen.4538000 = [&U] (57:5.089557e-01,((17:5.219335e-01,((37:3.246884e-01,71:2.595329e-01):8.742687e-02,14:2.503642e-01):2.374477e-01):1.346653e-01,(((16:7.581908e-02,60:7.804316e-02):5.730856e-02,67:1.068856e-01):3.440153e-01,((70:6.197696e-01,(22:3.899376e-01,50:2.622449e-01):3.215611e-01):5.079425e-01,((((((15:1.681767e-01,44:2.054645e-01):1.491610e-01,24:1.886066e-01):1.670391e-01,(43:1.208783e-01,28:1.386564e-01):3.748475e-01):4.570994e-01,54:1.258664e+00):3.566909e-02,(((31:7.481028e-01,(((47:6.559920e-01,((74:3.505969e-01,61:3.347657e-01):3.884736e-01,(26:6.988301e-01,((73:2.397656e-01,64:1.965493e-01):1.846247e-01,(65:4.956985e-01,35:4.446438e-01):1.115957e-01):1.271757e-01):1.175133e-01):9.890949e-02):1.680175e-01,34:7.144805e-01):8.197683e-02,(59:3.726994e-02,29:9.593149e-02):6.830363e-01):1.172756e-01):4.081367e-01,63:1.207424e+00):2.218450e-01,((((40:2.041650e-01,(39:1.398809e-01,25:2.446775e-01):1.427144e-01):4.412597e-01,((21:3.405209e-01,49:2.321959e-01):4.186244e-01,55:7.964390e-01):2.412565e-01):1.218010e-01,(((66:5.566438e-02,38:2.950414e-02):7.942896e-02,27:1.486622e-01):4.127018e-01,41:4.218289e-01):6.127281e-01):2.300814e-01,((((62:2.304315e+00,(32:7.047415e-01,58:1.095641e+00):1.224714e+00):1.726389e-01,(68:1.832584e+00,((4:7.723285e-01,3:2.742927e-01):1.475829e+00,(69:2.213712e+00,(33:1.668355e+00,5:1.378100e+00):8.233225e-01):1.013785e-01):4.371942e-01):2.444833e-01):2.103547e-01,((((45:8.154467e-03,(46:2.639154e-03,51:2.983279e-03):9.056777e-03):1.467213e-01,(56:1.323616e-01,75:9.453160e-02):4.638388e-02):2.609827e-01,((9:1.827401e-01,(2:2.641145e-01,30:3.953034e-01):1.737323e-01):1.749965e-01,(7:3.198561e-01,8:4.464926e-01):3.355575e-01):1.751344e-01):4.124239e-01,72:1.011943e+00):7.771123e-01):9.841858e-01,((20:3.401842e-01,(48:2.533391e-01,52:3.220726e-01):2.433913e-01):4.163648e-01,(53:6.971795e-01,(23:3.957025e-01,(42:2.391454e-01,(19:2.036967e-01,18:1.776040e-01):1.412338e-01):3.238430e-01):4.748672e-01):2.989041e-01):4.325798e-01):1.411758e-01):1.506006e-01):2.911755e-01):1.423439e-01,(11:2.954281e+00,((13:1.206453e+00,(12:9.738334e-01,6:2.538058e-01):1.489944e+00):3.330686e-01,(36:5.274363e-01,10:4.109661e-01):4.911836e-01):8.837092e-02):2.239430e-01):1.687643e-01):1.642806e-01):1.012268e-01):3.806375e-02,1:8.191777e-01);
   tree gen.4538500 = [&U] (((17:5.396380e-01,((37:3.357021e-01,71:2.987129e-01):5.167237e-02,14:2.588567e-01):2.142795e-01):1.392332e-01,(((16:7.103676e-02,60:8.069045e-02):5.925251e-02,67:1.105113e-01):3.556846e-01,((70:5.211376e-01,(22:4.031646e-01,50:2.711404e-01):3.324687e-01):5.251723e-01,((((((15:1.819771e-01,44:2.124341e-01):1.266254e-01,24:1.988542e-01):1.727052e-01,(43:1.249786e-01,28:1.433597e-01):3.875626e-01):4.726046e-01,54:1.203862e+00):6.768664e-02,(((31:7.734790e-01,(((47:6.782438e-01,((74:3.624894e-01,61:3.461212e-01):4.016509e-01,(26:7.102038e-01,((73:2.478986e-01,64:2.032164e-01):1.908874e-01,(65:5.125130e-01,35:4.951764e-01):8.319761e-02):1.416644e-01):1.717455e-01):1.022646e-01):1.737168e-01,34:7.387163e-01):9.452256e-02,(59:3.853417e-02,29:9.918557e-02):7.062054e-01):9.900402e-02):4.874156e-01,63:1.248381e+00):2.927030e-01,((((40:2.110904e-01,(39:1.446258e-01,25:2.529772e-01):1.475554e-01):4.562276e-01,((21:4.233593e-01,49:2.400722e-01):4.328245e-01,55:8.234549e-01):2.494401e-01):1.259326e-01,(((66:5.755256e-02,38:3.050495e-02):1.958529e-01,27:1.537049e-01):4.267010e-01,41:3.199498e-01):6.335123e-01):2.490457e-01,((((62:2.382479e+00,(32:7.286469e-01,58:1.132806e+00):1.558196e+00):1.784949e-01,(68:1.894746e+00,((4:7.985265e-01,3:2.835970e-01):1.525890e+00,(69:2.706713e+00,(33:1.724947e+00,5:1.362820e+00):8.507814e-01):3.972607e-01):1.613412e-01):2.650149e-01):2.517419e-01,((((45:8.431073e-03,(46:9.473668e-04,51:9.598299e-03):1.198784e-02):1.516982e-01,(56:1.314394e-01,75:8.808558e-02):5.560634e-02):2.325669e-01,((9:1.889387e-01,(2:2.058450e-01,30:3.721883e-01):2.095822e-01):2.007090e-01,(7:3.307058e-01,8:4.616380e-01):3.129417e-01):1.810751e-01):4.264137e-01,72:1.046269e+00):8.034726e-01):1.017570e+00,((20:3.517236e-01,(48:2.619326e-01,52:3.329976e-01):2.985112e-01):4.304882e-01,(53:7.208284e-01,(23:5.085019e-01,(42:2.472574e-01,(19:2.106062e-01,18:1.836285e-01):1.460245e-01):2.580690e-01):3.852716e-01):1.591200e-01):4.472533e-01):2.699209e-01):1.242913e-01):3.010524e-01):1.471723e-01,(11:3.437013e+00,((13:1.247377e+00,(12:1.006867e+00,6:1.526373e-01):1.540484e+00):3.443666e-01,(36:5.453273e-01,10:4.249064e-01):5.078449e-01):9.136853e-02):2.489117e-01):1.744889e-01):1.698531e-01):1.046605e-01):9.556451e-02,57:5.262199e-01,1:8.800900e-01);
   tree gen.4539000 = [&U] (((70:5.123861e-01,(22:3.963942e-01,50:2.665871e-01):3.248143e-01):5.163530e-01,((((((15:1.789211e-01,44:2.088666e-01):1.244990e-01,24:1.955148e-01):1.698049e-01,(43:1.228798e-01,28:1.409523e-01):2.767582e-01):4.646680e-01,(((31:7.604898e-01,(((47:6.668539e-01,((74:3.564020e-01,61:3.403087e-01):3.949059e-01,(26:6.982772e-01,((73:2.437356e-01,64:1.896887e-01):1.876817e-01,(65:5.039063e-01,35:4.868608e-01):1.121471e-01):1.551117e-01):1.340610e-01):1.005472e-01):2.109265e-01,34:7.263109e-01):9.816072e-02,(59:4.616132e-02,29:9.751992e-02):6.943459e-01):9.734142e-02):4.792303e-01,63:1.227417e+00):2.064370e-01,((((40:2.075455e-01,(39:1.421971e-01,25:2.487289e-01):1.662352e-01):4.485660e-01,((21:4.162497e-01,49:2.360406e-01):4.255560e-01,55:8.096264e-01):1.702778e-01):2.023356e-01,(((66:4.380629e-02,38:2.999267e-02):1.925639e-01,27:1.511237e-01):4.399445e-01,41:3.145768e-01):6.228736e-01):2.930169e-01,((((62:2.342470e+00,(32:7.164106e-01,58:1.113783e+00):1.212326e+00):1.754974e-01,(68:1.862927e+00,((4:7.851167e-01,3:2.788345e-01):1.500266e+00,(69:2.661258e+00,(33:1.695979e+00,5:1.339934e+00):8.364940e-01):3.905894e-01):1.586317e-01):2.377273e-01):2.475143e-01,((((45:8.289488e-03,(46:1.134027e-03,51:9.437112e-03):1.907527e-02):1.491507e-01,(56:1.292321e-01,75:8.660633e-02):5.467253e-02):2.286614e-01,((9:1.857658e-01,(2:2.023882e-01,30:3.659380e-01):2.060626e-01):1.568144e-01,(7:3.075971e-01,8:4.398695e-01):3.076864e-01):1.780343e-01):4.589617e-01,72:1.028699e+00):7.899796e-01):9.390760e-01,((20:3.458170e-01,(48:2.575339e-01,52:3.274054e-01):2.934982e-01):4.232589e-01,(53:7.087234e-01,(23:4.999625e-01,(42:2.861938e-01,(19:2.070695e-01,18:1.805448e-01):1.435723e-01):2.470633e-01):3.702051e-01):1.564478e-01):4.561891e-01):2.682835e-01):4.705878e-02):2.959968e-01):8.506425e-02,54:1.183645e+00):1.447008e-01,((13:1.226430e+00,(12:9.899581e-01,6:6.336294e-02):1.406777e+00):4.393637e-01,((36:5.361695e-01,10:3.814404e-01):4.993166e-01,11:3.379294e+00):3.500868e-02):3.999627e-01):1.419253e-01):1.670007e-01,((57:5.173830e-01,(17:5.305757e-01,((37:3.300646e-01,71:2.497932e-01):9.648684e-02,14:2.545097e-01):2.352924e-01):1.016033e-01):1.076397e-01,((16:6.984382e-02,60:7.933539e-02):5.825747e-02,67:9.155723e-02):3.497115e-01):9.792222e-02,1:8.455476e-01);
   tree gen.4539500 = [&U] (((70:4.762560e-01,(22:4.087779e-01,50:2.749156e-01):3.349618e-01):5.324844e-01,((((((15:1.761386e-01,44:1.987247e-01):1.283885e-01,24:2.016229e-01):1.751098e-01,(43:1.115049e-01,28:1.453558e-01):3.359116e-01):4.791848e-01,(((31:7.842483e-01,(((47:6.876871e-01,((74:3.675364e-01,61:3.509404e-01):4.072432e-01,(26:7.734525e-01,((73:2.513501e-01,64:2.330463e-01):1.935451e-01,(65:5.196488e-01,35:5.020708e-01):1.156507e-01):1.148161e-01):9.319778e-02):6.848673e-02):2.175160e-01,34:7.154726e-01):1.260648e-01,(59:4.760345e-02,29:1.005665e-01):7.160380e-01):6.476803e-02):4.942020e-01,63:1.227229e+00):2.128863e-01,((((40:2.140294e-01,(39:1.466394e-01,25:2.564994e-01):1.603262e-01):4.625797e-01,((21:4.292538e-01,49:2.434147e-01):4.388508e-01,55:8.349200e-01):1.755974e-01):1.757081e-01,(((66:4.517485e-02,38:3.092967e-02):1.985798e-01,27:1.558450e-01):4.536888e-01,41:3.244045e-01):6.423328e-01):3.136013e-01,((((62:2.415651e+00,(32:7.387920e-01,58:1.148579e+00):1.250201e+00):1.809802e-01,(68:1.921127e+00,((4:7.454187e-01,3:2.875456e-01):1.686022e+00,(69:2.744399e+00,(33:1.845920e+00,5:1.381795e+00):8.626270e-01):4.027919e-01):1.635876e-01):6.224362e-01):2.035980e-01,((((45:1.898025e-02,(46:2.395064e-03,51:4.844127e-03):7.745526e-03):1.538103e-01,(56:1.115331e-01,75:8.931201e-02):5.437271e-02):2.358050e-01,((9:1.915694e-01,(2:2.420654e-01,30:3.773703e-01):1.970025e-01):1.617134e-01,(7:3.172068e-01,8:4.536115e-01):3.172989e-01):1.835962e-01):4.733001e-01,72:1.060836e+00):8.146594e-01):9.684138e-01,((20:3.566207e-01,(48:2.655795e-01,52:3.376339e-01):3.026674e-01):3.885238e-01,(53:7.308646e-01,(23:5.155818e-01,(42:2.951347e-01,(19:2.135385e-01,18:2.141137e-01):1.549824e-01):1.623963e-01):4.746229e-01):2.708406e-01):4.704409e-01):2.766649e-01):5.838479e-02):2.418066e-01):9.303010e-02,54:1.220623e+00):8.037804e-02,((13:9.301857e-01,(12:1.020885e+00,6:2.750408e-01):1.450726e+00):4.530899e-01,((36:5.529200e-01,10:5.342524e-01):3.420058e-01,11:3.484867e+00):3.610239e-02):3.733889e-01):1.792086e-01):1.392131e-01,((57:5.335466e-01,(17:5.471514e-01,((37:3.403762e-01,71:2.575970e-01):9.950119e-02,14:2.624608e-01):2.426432e-01):1.047775e-01):1.110025e-01,((16:7.202581e-02,60:8.181391e-02):6.007749e-02,67:9.441758e-02):5.359003e-01):1.009814e-01,1:8.719634e-01);
   tree gen.4540000 = [&U] (((70:4.599086e-01,(22:3.947467e-01,50:2.654792e-01):4.420073e-01):5.142070e-01,((54:1.156529e+00,((((15:1.700927e-01,44:1.919035e-01):1.239816e-01,24:1.947022e-01):1.690992e-01,(43:1.076776e-01,28:1.403665e-01):3.243815e-01):4.450365e-01,(((31:7.573292e-01,(((47:6.640824e-01,((74:4.444517e-01,61:2.558015e-01):4.256352e-01,(26:7.469039e-01,((73:2.427226e-01,64:2.395512e-01):1.869017e-01,(65:5.018120e-01,35:4.848374e-01):5.144278e-02):2.171464e-01):1.376731e-01):5.616420e-02):2.383466e-01,34:6.909141e-01):8.733527e-02,(59:4.324184e-02,29:9.711462e-02):6.914602e-01):5.211314e-02):4.772386e-01,63:1.325825e+00):2.055790e-01,((((40:2.066829e-01,(39:1.177730e-01,25:1.573466e-01):1.548230e-01):4.492184e-01,((21:4.145198e-01,49:2.350596e-01):4.237874e-01,55:8.062615e-01):2.296628e-01):1.568357e-01,(((66:4.362423e-02,38:2.986802e-02):1.183605e-01,27:1.504956e-01):4.381161e-01,41:3.352885e-01):6.202849e-01):2.660735e-01,((((62:2.332734e+00,(32:7.134332e-01,58:1.109154e+00):1.207288e+00):1.463086e-01,(68:1.855185e+00,((4:7.198324e-01,3:3.564186e-01):1.628149e+00,(69:2.650198e+00,(33:1.782559e+00,5:1.334365e+00):4.610937e-01):3.611931e-01):3.759229e-01):2.395119e-01):9.201918e-02,((((45:2.097533e-02,(46:2.357309e-03,51:4.677854e-03):7.479662e-03):1.521547e-01,(56:1.077048e-01,75:8.624639e-02):5.250638e-02):2.277111e-01,((9:1.849938e-01,(2:2.337566e-01,30:3.644172e-01):2.061180e-01):1.561627e-01,(7:3.063187e-01,8:4.380414e-01):2.377678e-01):2.045842e-01):4.570542e-01,72:1.024423e+00):7.866964e-01):9.351732e-01,((20:3.443797e-01,(48:2.564636e-01,52:3.260447e-01):2.922784e-01):3.751878e-01,(53:7.057779e-01,(23:4.978846e-01,(42:2.850043e-01,(19:2.062089e-01,18:2.067643e-01):1.331384e-01):1.927773e-01):4.583316e-01):2.218786e-01):4.542931e-01):2.671684e-01):2.339596e-02):2.335066e-01):8.743277e-02):7.761908e-02,((13:8.982573e-01,(12:9.858438e-01,6:2.656001e-01):1.400930e+00):4.375377e-01,((36:5.339412e-01,10:5.159143e-01):3.302665e-01,11:3.365250e+00):3.486319e-02):3.605724e-01):1.792778e-01):1.344347e-01,((57:5.152327e-01,(17:5.283706e-01,((37:3.286928e-01,71:2.487550e-01):9.608583e-02,14:2.534519e-01):2.653995e-01):9.571958e-02):5.468958e-02,((16:7.922376e-02,60:7.900567e-02):5.801535e-02,67:9.117672e-02):5.175057e-01):9.751525e-02,1:8.420335e-01);
   tree gen.4540500 = [&U] (57:5.392562e-01,(((67:1.417364e-01,(16:4.827257e-02,60:1.252185e-01):2.706515e-02):3.345514e-01,(((50:3.256103e-01,22:4.765275e-01):4.313784e-01,70:6.600226e-01):5.660919e-01,(((13:1.638363e+00,(12:8.610707e-01,6:1.646742e-01):1.954202e+00):1.762626e-01,((10:5.780363e-01,36:4.701069e-01):1.274342e-01,11:3.170111e+00):3.592178e-01):3.832214e-01,(((43:1.543592e-01,28:1.328416e-01):4.324571e-01,(24:2.154953e-01,(15:1.940009e-01,44:1.779043e-01):2.265176e-01):2.112343e-01):4.514023e-01,(54:1.236700e+00,(((31:7.274886e-01,(((47:7.697390e-01,(((65:4.559504e-01,((73:3.080725e-01,64:1.886582e-01):1.712759e-01,35:5.695340e-01):1.117576e-01):1.219175e-01,26:7.917125e-01):7.773096e-02,(61:3.083491e-01,74:4.005420e-01):4.190932e-01):1.105051e-01):2.200937e-01,34:6.672316e-01):1.026601e-01,(29:7.088288e-02,59:6.129737e-02):7.903476e-01):1.018742e-01):3.637406e-01,63:1.565440e+00):3.876830e-01,((((72:9.372537e-01,((((2:3.115862e-01,30:3.941506e-01):2.240037e-01,9:2.474247e-01):1.036486e-01,(7:3.903593e-01,8:3.754910e-01):2.448469e-01):1.661578e-01,((75:7.008317e-02,56:1.214716e-01):3.837304e-02,((46:2.430356e-03,51:4.946057e-03):1.619200e-02,45:1.260998e-02):1.606428e-01):2.769369e-01):6.879844e-01):7.332671e-01,((68:2.140370e+00,((69:2.514882e+00,(5:1.082373e+00,33:1.907720e+00):8.557253e-01):7.438806e-01,(3:3.008048e-01,4:6.462572e-01):1.581266e+00):5.107288e-01):3.652690e-01,(62:2.473861e+00,(58:1.002739e+00,32:1.052396e+00):1.175354e+00):6.479198e-01):3.430661e-01):9.034446e-01,((20:4.366869e-01,(48:2.814759e-01,52:3.905674e-01):3.205518e-01):3.216614e-01,(53:7.865230e-01,(23:5.800475e-01,(42:3.283279e-01,(19:1.952631e-01,18:1.737444e-01):1.397375e-01):3.257378e-01):4.630043e-01):2.821938e-01):3.788603e-01):2.740845e-01,((((39:1.261503e-01,25:2.007753e-01):1.695750e-01,40:2.139419e-01):5.051931e-01,((49:3.018147e-01,21:3.533676e-01):4.822533e-01,55:8.112319e-01):1.975026e-01):1.690220e-01,(41:3.611544e-01,(27:1.790813e-01,(38:2.918639e-02,66:4.681444e-02):1.249937e-01):3.753187e-01):8.780751e-01):2.677825e-01):1.772854e-01):3.012874e-01):9.424924e-03):8.952128e-02):1.606655e-01):2.039198e-01):1.750826e-01,(((71:2.944266e-01,37:2.886825e-01):6.665343e-02,14:2.835086e-01):1.808507e-01,17:5.746389e-01):8.311821e-02):6.109189e-02,1:8.218684e-01);
   tree gen.4541000 = [&U] (57:5.205744e-01,(((67:1.368262e-01,(16:4.660023e-02,60:1.208805e-01):2.782626e-02):3.229613e-01,(((50:3.143300e-01,22:4.600189e-01):4.164339e-01,70:6.371570e-01):5.361819e-01,(((13:1.540696e+00,(12:8.312400e-01,6:2.105096e-01):2.011517e+00):1.958995e-01,((10:5.580110e-01,36:4.538207e-01):1.230194e-01,11:3.455383e+00):3.467732e-01):3.699452e-01,(((43:1.490116e-01,28:1.282395e-01):4.174752e-01,(24:2.080297e-01,(15:1.872800e-01,44:1.717410e-01):1.651860e-01):2.218470e-01):4.357641e-01,(54:1.193857e+00,(((31:7.022858e-01,(((47:7.430724e-01,(((65:4.401546e-01,(35:4.091837e-01,(73:2.973997e-01,64:1.821224e-01):1.653423e-01):1.078859e-01):1.010321e-01,26:7.642847e-01):1.106507e-01,(61:2.976667e-01,74:3.866658e-01):4.045743e-01):1.307256e-01):1.796300e-01,34:6.441162e-01):9.910361e-02,(29:6.829509e-02,59:5.917380e-02):7.629671e-01):9.834486e-02):3.224333e-01,63:1.511207e+00):3.742523e-01,((((72:9.376517e-01,((((2:3.007917e-01,30:3.804957e-01):2.162434e-01,9:2.388530e-01):1.115635e-01,(7:3.768358e-01,8:3.624826e-01):3.159723e-01):1.604015e-01,((75:1.071271e-01,56:1.172634e-01):2.596133e-02,((46:3.340435e-03,51:3.519234e-03):8.579768e-03,45:1.085780e-02):1.550775e-01):2.673428e-01):6.641501e-01):1.057470e+00,((68:2.066220e+00,((69:2.427758e+00,(5:1.044875e+00,33:1.841629e+00):7.346076e-01):5.432010e-01,(3:2.903838e-01,4:6.050077e-01):1.551006e+00):4.930353e-01):1.763167e-01,(62:2.388157e+00,(58:9.680004e-01,32:1.015937e+00):1.134636e+00):6.254735e-01):2.853628e-01):8.721460e-01,((20:4.215584e-01,(48:2.717245e-01,52:3.770367e-01):2.269473e-01):2.787694e-01,(53:8.395847e-01,(23:5.599525e-01,(42:3.169534e-01,(19:1.884985e-01,18:1.677252e-01):8.077748e-02):3.144530e-01):4.469641e-01):1.266483e-01):3.548144e-01):2.645892e-01,((((39:1.217800e-01,25:1.938197e-01):1.637003e-01,40:2.065301e-01):4.505992e-01,((49:2.913588e-01,21:3.765485e-01):4.655462e-01,55:7.831279e-01):1.906604e-01):1.631664e-01,(41:3.486426e-01,(27:1.728773e-01,(38:2.817527e-02,66:4.519261e-02):1.206635e-01):4.061319e-01):5.190863e-01):1.908753e-01):1.711435e-01):2.908497e-01):2.560232e-02):1.234611e-01):1.334815e-01):2.088041e-01):1.690171e-01,(((71:2.842265e-01,37:2.786815e-01):3.445291e-02,14:2.736869e-01):3.010972e-01,17:5.547313e-01):8.023869e-02):5.897544e-02,1:7.933959e-01);
   tree gen.4541500 = [&U] (57:5.205197e-01,(((67:1.368118e-01,(16:4.659533e-02,60:9.354403e-02):5.687405e-02):3.229273e-01,(((50:3.142970e-01,22:4.599705e-01):4.163901e-01,70:6.370900e-01):5.012076e-01,((((10:5.579524e-01,36:4.537730e-01):3.277236e-01,11:3.455020e+00):1.923740e-01,((12:8.311527e-01,6:2.104875e-01):2.011306e+00,13:1.540534e+00):1.097166e-01):3.936877e-01,(((43:1.247062e-01,28:1.282260e-01):3.498719e-01,(24:2.364615e-01,(15:1.809284e-01,44:1.668471e-01):1.651687e-01):2.218236e-01):4.734743e-01,(54:1.193731e+00,(((31:7.022119e-01,(((47:6.994530e-01,((((73:2.973685e-01,64:1.821033e-01):1.653249e-01,(35:4.091407e-01,65:4.401084e-01):1.078746e-01):1.010215e-01,26:7.642043e-01):1.106391e-01,(61:2.976354e-01,74:3.866251e-01):4.045318e-01):1.301318e-01):1.601663e-01,34:6.440486e-01):9.909320e-02,(29:6.828791e-02,59:5.916759e-02):7.628869e-01):9.833453e-02):3.223994e-01,63:1.511048e+00):3.742129e-01,((((72:9.375532e-01,((((2:3.007601e-01,30:3.804558e-01):2.162206e-01,9:2.388279e-01):1.115518e-01,(7:3.767962e-01,8:3.517647e-01):3.159390e-01):1.603846e-01,((75:7.321898e-02,56:1.172511e-01):2.595860e-02,((46:3.340083e-03,51:2.994105e-03):1.488962e-02,45:1.085666e-02):1.550612e-01):2.673147e-01):6.655707e-01):1.057359e+00,((68:1.759654e+00,((69:2.427503e+00,(5:1.318986e+00,33:1.841436e+00):7.345304e-01):5.431440e-01,(3:2.903533e-01,4:7.125878e-01):1.472329e+00):3.344824e-01):2.220602e-01,(62:2.387906e+00,(58:9.678987e-01,32:1.015830e+00):1.168003e+00):2.064660e-01):3.217436e-01):9.890789e-01,((20:4.215141e-01,(48:2.716960e-01,52:3.769971e-01):2.269235e-01):2.787401e-01,(53:8.394965e-01,(23:5.598936e-01,(42:3.169201e-01,(19:1.884787e-01,18:1.789507e-01):8.076899e-02):3.144200e-01):4.469172e-01):1.884597e-01):3.547771e-01):2.645614e-01,((((39:1.217672e-01,25:1.937993e-01):1.636831e-01,40:2.209809e-01):4.505519e-01,((49:2.913281e-01,21:3.765090e-01):4.654973e-01,55:7.830456e-01):1.906403e-01):1.631493e-01,(41:3.486060e-01,(27:1.728591e-01,(38:2.817230e-02,66:4.518786e-02):1.206508e-01):4.060893e-01):5.190318e-01):2.785098e-01):5.809587e-02):2.069728e-01):5.860774e-02):1.234481e-01):1.398232e-01):1.786313e-01):1.689994e-01,(((71:2.841967e-01,37:2.786522e-01):3.444929e-02,14:2.736581e-01):3.010655e-01,17:5.546730e-01):3.694562e-02):5.896924e-02,1:7.933125e-01);
   tree gen.4542000 = [&U] (((67:1.367362e-01,(16:4.656959e-02,60:9.349233e-02):5.684262e-02):3.227489e-01,(((50:2.972276e-01,22:4.597163e-01):4.161600e-01,70:4.688769e-01):6.428431e-01,((11:3.453111e+00,((10:5.576441e-01,36:4.095592e-01):3.537778e-01,((12:8.306934e-01,6:4.613560e-01):1.637506e+00,13:1.539683e+00):2.484346e-01):8.185993e-02):3.953793e-01,(54:1.193071e+00,((((31:7.018239e-01,(((47:6.990665e-01,((((73:2.942859e-01,64:1.820026e-01):1.659027e-01,(35:4.089146e-01,65:4.398652e-01):1.078150e-01):1.009657e-01,26:6.776190e-01):1.441944e-01,(61:2.871069e-01,74:3.864115e-01):4.043083e-01):1.447292e-01):1.600778e-01,34:6.436927e-01):8.199236e-02,(29:6.825018e-02,59:5.913489e-02):7.624654e-01):5.279011e-02):3.222213e-01,63:1.328902e+00):4.187343e-01,((((72:9.798363e-01,((((2:3.005939e-01,30:3.802455e-01):2.161012e-01,9:2.386960e-01):1.651518e-01,(7:3.765880e-01,8:4.170683e-01):2.754974e-01):1.602960e-01,((75:7.317852e-02,56:1.171863e-01):6.134567e-02,((46:3.338238e-03,51:2.992450e-03):1.488139e-02,45:1.085066e-02):1.568223e-01):2.461756e-01):6.652029e-01):1.056775e+00,((68:1.758682e+00,((69:2.426161e+00,(5:1.318257e+00,33:1.840418e+00):7.341245e-01):1.560732e-01,(3:2.901928e-01,4:7.121941e-01):1.632260e+00):3.342976e-01):2.063503e-01,(62:3.058138e+00,(58:1.002284e+00,32:1.015269e+00):1.167357e+00):2.063519e-01):2.448610e-01):9.885323e-01,((20:3.883289e-01,(48:2.715458e-01,52:3.767887e-01):2.267981e-01):2.785861e-01,(53:8.390326e-01,(23:5.595843e-01,(42:3.167450e-01,(19:1.883745e-01,18:1.788518e-01):8.072436e-02):1.700904e-01):4.466702e-01):1.883556e-01):3.791429e-01):2.644152e-01,((((39:1.098308e-01,25:2.109190e-01):1.603145e-01,40:2.208588e-01):4.503029e-01,((49:2.477697e-01,21:3.763009e-01):4.652401e-01,55:8.702336e-01):1.905350e-01):1.630591e-01,(41:4.510096e-01,(27:1.727636e-01,(38:3.476953e-02,66:4.516289e-02):1.205841e-01):3.288757e-01):8.209974e-01):2.729943e-01):7.387609e-02):1.715905e-01,((43:1.246373e-01,28:1.281552e-01):3.496786e-01,(24:2.251532e-01,(15:1.778297e-01,44:1.667549e-01):1.650774e-01):2.217011e-01):4.732126e-01):5.857536e-02):7.985603e-02):1.397459e-01):1.322545e-01):1.752302e-01,(57:5.592985e-01,(((71:2.028371e-01,37:2.784982e-01):9.760190e-02,14:2.863856e-01):2.507688e-01,17:5.543665e-01):3.692520e-02):5.856290e-02,1:7.928741e-01);
   tree gen.4542500 = [&U] (57:5.656986e-01,((17:5.191387e-01,((37:2.609825e-01,71:2.120895e-01):1.024627e-01,14:2.490235e-01):1.859810e-01):8.510094e-02,(((70:4.608177e-01,(22:3.963303e-01,50:2.608406e-01):4.342844e-01):4.641928e-01,((54:1.266832e+00,((((15:1.629890e-01,44:1.892105e-01):1.599363e-01,24:2.321254e-01):1.755255e-01,(43:1.082947e-01,28:1.379139e-01):3.851227e-01):4.372607e-01,((((40:2.050652e-01,(39:1.157153e-01,25:1.903197e-01):1.769444e-01):4.913430e-01,((21:4.772213e-01,49:2.269040e-01):3.618924e-01,55:7.929424e-01):1.656136e-01):1.766597e-01,(((66:4.492177e-02,38:3.155707e-02):1.266576e-01,27:1.815834e-01):4.068720e-01,41:3.596850e-01):6.271898e-01):2.375777e-01,((((((32:7.256822e-01,58:1.089774e+00):1.242935e+00,62:2.838547e+00):1.794722e-01,(68:1.990666e+00,((69:1.832281e+00,(33:1.751414e+00,5:1.311050e+00):4.641277e-01):6.029760e-01,(4:7.344424e-01,3:2.326511e-01):1.238219e+00):3.698076e-01):4.984679e-01):1.061530e-01,((((45:1.087793e-02,(46:1.625668e-03,51:2.180887e-03):7.497504e-03):1.519703e-01,(56:1.058229e-01,75:8.950299e-02):6.147272e-02):2.200465e-01,((9:1.625689e-01,(2:2.296723e-01,30:3.580499e-01):1.436961e-01):1.534341e-01,(7:4.361306e-01,8:4.303878e-01):2.576409e-01):1.315951e-01):6.793608e-01,72:8.282979e-01):6.756421e-01):1.015032e+00,((20:3.383626e-01,(48:4.098987e-01,52:3.483793e-01):2.161545e-01):4.687003e-01,(53:8.238164e-01,(23:4.891854e-01,(42:2.800246e-01,(19:1.924517e-01,18:1.924377e-01):1.177544e-01):2.559480e-01):4.074437e-01):1.413251e-01):3.657614e-01):1.659694e-01,(((((47:5.816300e-01,((74:3.736529e-01,61:2.513320e-01):4.225213e-01,(26:7.338537e-01,((73:2.384817e-01,64:1.852975e-01):1.591275e-01,(65:4.930442e-01,35:3.271085e-01):1.221955e-01):1.400520e-01):1.027417e-01):1.351254e-01):1.410063e-01,34:7.754010e-01):9.832206e-02,(59:3.968798e-02,29:9.541780e-02):6.447970e-01):5.269454e-02,31:6.517949e-01):3.646721e-01,63:1.515903e+00):1.762044e-01):4.436175e-02):2.090336e-01):6.452765e-02):1.738190e-01,((13:1.004619e+00,(12:6.673133e-01,6:1.964793e-01):1.213917e+00):2.390506e-01,(11:3.306451e+00,(36:3.814804e-01,10:5.535055e-01):4.157974e-01):1.005612e-01):5.757334e-01):1.393849e-01):1.894040e-01,((16:6.247493e-02,60:9.890101e-02):7.621271e-02,67:7.127221e-02):4.024981e-01):5.612297e-02):4.539966e-02,1:8.568615e-01);
   tree gen.4543000 = [&U] (((67:1.282050e-01,(16:4.601733e-02,60:9.238363e-02):5.616853e-02):4.015596e-01,(57:5.539935e-01,(((71:2.004317e-01,37:2.751956e-01):4.771064e-02,14:2.829894e-01):2.477950e-01,17:5.477924e-01):9.463805e-02):4.719318e-02):1.803670e-01,(((50:2.937029e-01,22:4.044463e-01):4.112249e-01,70:4.633166e-01):5.770999e-01,((((12:8.208423e-01,6:4.254370e-01):1.618087e+00,13:1.546357e+00):2.454885e-01,((10:6.452633e-01,36:4.047023e-01):4.002954e-01,11:3.412161e+00):8.286930e-02):5.257338e-01,(54:1.178923e+00,((((31:7.734700e-01,(((47:6.907764e-01,((((73:3.130997e-01,64:1.798443e-01):1.295743e-01,(35:4.040653e-01,65:4.550403e-01):1.034672e-01):9.976835e-02,26:7.293797e-01):1.424844e-01,(61:3.011237e-01,74:3.997551e-01):3.635795e-01):1.164341e-01):2.123251e-01,34:6.360592e-01):7.260646e-02,(29:8.482962e-02,59:5.843362e-02):7.534234e-01):8.945283e-02):3.184001e-01,63:1.313143e+00):2.848093e-01,((((72:9.682166e-01,((((2:1.650127e-01,30:3.462278e-01):2.135385e-01,9:2.358653e-01):1.631933e-01,(7:3.721221e-01,8:4.121224e-01):2.850115e-01):1.583951e-01,((75:7.726483e-02,56:1.157966e-01):6.852125e-02,((46:1.068158e-03,51:8.597939e-04):1.773756e-02,45:5.745112e-03):1.549626e-01):2.179650e-01):5.362477e-01):5.600334e-01,((68:1.737826e+00,((69:2.397390e+00,(5:1.302624e+00,33:1.790214e+00):7.254187e-01):2.462174e-01,(3:2.867515e-01,4:7.037483e-01):1.853184e+00):1.845527e-01):3.088577e-01,(62:2.364864e+00,(58:1.081814e+00,32:8.059304e-01):1.368913e+00):9.798474e-02):3.367673e-01):9.768095e-01,((20:3.837238e-01,(48:2.890431e-01,52:3.723205e-01):2.102845e-01):4.308599e-01,(53:8.290827e-01,(23:5.529482e-01,(42:3.129888e-01,(19:1.861406e-01,18:2.110636e-01):1.176662e-01):1.982425e-01):4.413732e-01):1.861219e-01):2.269142e-01):2.108178e-01,((((39:1.085284e-01,25:2.321049e-01):1.437194e-01,40:2.750661e-01):4.839344e-01,((49:2.448314e-01,21:3.718384e-01):4.597229e-01,55:8.599136e-01):1.882755e-01):1.848883e-01,(41:4.306136e-01,(27:1.707148e-01,(38:3.435721e-02,66:5.005860e-02):1.219185e-01):3.249756e-01):6.448584e-01):3.153608e-01):1.826034e-01):1.638410e-01,((43:1.467856e-01,28:1.266354e-01):3.455318e-01,(24:2.224832e-01,(15:1.738205e-01,44:1.647774e-01):1.631198e-01):1.816401e-01):5.639729e-01):5.393283e-02):1.679292e-01):1.622160e-01):1.306861e-01,1:7.552073e-01);
   tree gen.4543500 = [&U] (57:5.692992e-01,((17:5.067471e-01,((37:2.634783e-01,71:3.162954e-01):5.327808e-02,14:2.939425e-01):2.286786e-01):9.275898e-02,(((70:4.637508e-01,(22:3.988530e-01,50:3.529834e-01):4.370486e-01):4.671474e-01,((54:1.274895e+00,((((15:1.640264e-01,44:1.657903e-01):1.609543e-01,24:2.336029e-01):1.686213e-01,(43:1.370917e-01,28:1.165008e-01):3.289837e-01):4.400438e-01,((((40:2.063704e-01,(39:1.164518e-01,25:1.915310e-01):1.780707e-01):4.560769e-01,((21:4.802588e-01,49:2.099643e-01):3.641959e-01,55:8.704922e-01):1.666678e-01):1.590729e-01,(((66:4.520769e-02,38:3.639552e-02):1.274638e-01,27:1.827391e-01):3.058042e-01,41:3.619744e-01):6.311818e-01):2.234907e-01,((((((32:6.757305e-01,58:1.096711e+00):1.229693e+00,62:2.856615e+00):3.379640e-01,(68:2.330505e+00,((69:2.091340e+00,(33:1.762561e+00,5:1.319395e+00):7.475901e-01):2.865697e-01,(4:7.391171e-01,3:2.341319e-01):1.246100e+00):3.721614e-01):2.834362e-01):1.234795e-01,((((45:1.094717e-02,(46:3.147810e-03,51:2.194769e-03):7.271694e-03):1.529376e-01,(56:1.080252e-01,75:9.007267e-02):4.258354e-02):2.808710e-01,((9:1.636037e-01,(2:2.311341e-01,30:3.775226e-01):1.446107e-01):1.544107e-01,(7:4.389066e-01,8:4.331272e-01):2.550252e-01):1.324327e-01):6.836849e-01,72:8.335700e-01):6.799426e-01):1.021493e+00,((20:4.039349e-01,(48:3.058889e-01,52:2.938498e-01):2.175304e-01):4.716836e-01,(53:8.290600e-01,(23:4.330596e-01,(42:2.818069e-01,(19:1.958228e-01,18:1.915846e-01):1.185039e-01):2.575771e-01):4.100371e-01):1.422246e-01):3.308914e-01):1.590207e-01,((((34:7.803364e-01,(47:5.853321e-01,((74:3.760312e-01,61:2.529317e-01):4.252106e-01,(26:7.385247e-01,((73:2.399996e-01,64:1.864770e-01):2.131847e-01,(65:4.961824e-01,35:3.291906e-01):1.056806e-01):1.391892e-01):6.969042e-02):1.243565e-01):2.086616e-01):3.095587e-02,(59:4.122240e-02,29:8.342184e-02):7.036827e-01):1.058268e-01,31:6.559436e-01):3.529685e-01,63:1.525552e+00):3.564979e-01):6.619653e-02):1.977038e-01):9.420552e-02):4.619920e-02,(((13:1.075257e+00,(12:6.715608e-01,6:5.926500e-01):1.371078e+00):1.798565e-01,11:3.327496e+00):1.835155e-01,(36:3.839085e-01,10:5.570286e-01):4.341713e-01):5.035545e-01):1.402721e-01):2.295991e-01,((16:6.287258e-02,60:9.953051e-02):7.669780e-02,67:7.850205e-02):4.050600e-01):1.036213e-01):2.597661e-02,1:8.623154e-01);
   tree gen.4544000 = [&U] ((57:5.738957e-01,(17:5.108385e-01,((37:2.656056e-01,71:3.188492e-01):5.370824e-02,14:2.963158e-01):2.305249e-01):9.350791e-02):2.569244e-02,(((70:5.403486e-01,(22:4.020733e-01,50:3.558333e-01):4.405773e-01):4.709191e-01,((54:1.285189e+00,((((15:1.653507e-01,44:1.671289e-01):1.622539e-01,24:2.354890e-01):1.699827e-01,(43:1.381985e-01,28:8.915021e-02):3.224587e-01):4.435967e-01,(((((40:2.080367e-01,(39:1.064912e-01,25:1.916830e-01):1.560114e-01):4.597593e-01,((21:4.841364e-01,49:2.535548e-01):4.954681e-01,55:8.775205e-01):1.680134e-01):1.603572e-01,(((66:4.557270e-02,38:3.668937e-02):1.284929e-01,27:1.842145e-01):3.082732e-01,41:3.648969e-01):6.362779e-01):2.252951e-01,(((((32:8.165050e-01,58:1.099855e+00):1.173669e+00,62:3.335373e+00):3.625022e-02,(68:1.859457e+00,((69:2.253883e+00,(33:1.776792e+00,5:1.330048e+00):8.915753e-01):2.888834e-01,(4:7.450847e-01,3:2.360222e-01):1.256161e+00):3.751662e-01):2.857246e-01):3.909056e-01,((((45:1.069786e-02,(46:2.018784e-03,51:1.930336e-03):1.016347e-02):1.541724e-01,(56:1.088974e-01,75:9.079991e-02):4.292735e-02):2.942602e-01,((9:1.649246e-01,(2:2.330003e-01,30:3.297883e-01):1.681757e-01):2.174753e-01,(7:4.424502e-01,8:4.366242e-01):2.570842e-01):1.335020e-01):5.528814e-01,72:8.403002e-01):6.854324e-01):1.029740e+00,((20:4.071962e-01,(48:3.083587e-01,52:2.962223e-01):2.192867e-01):4.754919e-01,(53:8.357537e-01,(23:4.365560e-01,(42:2.840822e-01,(19:1.974039e-01,18:1.931314e-01):1.194607e-01):2.596567e-01):4.675311e-01):1.427383e-01):3.335630e-01):2.072420e-01):3.943590e-02,((((34:7.866368e-01,(47:5.900580e-01,((74:3.790672e-01,61:2.483791e-01):4.286437e-01,(26:7.444874e-01,((73:2.419373e-01,64:1.879826e-01):1.958041e-01,(65:5.001885e-01,35:3.473228e-01):9.564533e-02):8.917749e-02):9.813348e-02):1.253606e-01):2.103463e-01):4.400542e-02,(59:4.155522e-02,29:8.409537e-02):7.093642e-01):1.066813e-01,31:6.612396e-01):3.558183e-01,63:1.537869e+00):3.593762e-01):1.990507e-01):7.067846e-02):3.892245e-02,(((13:1.083939e+00,(12:1.015148e+00,6:5.974350e-01):1.382148e+00):2.716695e-01,11:3.354362e+00):1.849972e-01,(36:3.870081e-01,10:5.615260e-01):4.376767e-01):5.525641e-01):2.215176e-01):2.314529e-01,((16:6.338021e-02,60:1.003341e-01):7.731705e-02,67:7.913587e-02):4.083304e-01):1.056173e-01,1:8.692776e-01);
   tree gen.4544500 = [&U] ((57:5.958438e-01,(17:5.303751e-01,((37:3.093427e-01,71:3.309807e-01):5.257618e-02,14:3.076481e-01):2.393411e-01):9.708404e-02):2.667502e-02,(((70:5.610137e-01,(22:4.174502e-01,50:3.694419e-01):4.574268e-01):4.889290e-01,((54:1.334340e+00,((((15:2.011929e-01,44:1.735206e-01):1.684591e-01,24:2.444951e-01):1.482130e-01,(43:1.434838e-01,28:9.255968e-02):3.347908e-01):5.339068e-01,(((((40:2.159928e-01,(39:1.105638e-01,25:1.990137e-01):1.481285e-01):4.773423e-01,((21:5.026517e-01,49:2.632518e-01):4.198426e-01,55:9.110805e-01):2.327077e-01):2.529609e-01,(((66:4.158169e-02,38:3.809252e-02):1.121124e-01,27:1.912597e-01):4.106943e-01,41:3.788521e-01):6.606118e-01):2.339113e-01,(((((32:8.477315e-01,58:1.141918e+00):1.218555e+00,62:3.514863e+00):1.323890e-01,(68:1.930571e+00,((69:2.340080e+00,(33:1.844744e+00,5:1.380914e+00):7.377753e-01):5.737519e-01,(4:7.735798e-01,3:2.450487e-01):1.352318e+00):3.826588e-01):2.966519e-01):4.658823e-01,((((45:9.488094e-03,(46:1.445573e-03,51:2.004160e-03):1.055216e-02):1.600686e-01,(56:1.130620e-01,75:1.045391e-01):5.286979e-02):3.055139e-01,((9:1.712320e-01,(2:2.419112e-01,30:3.424008e-01):1.746075e-01):2.257925e-01,(7:4.593714e-01,8:4.533225e-01):2.781932e-01):1.386077e-01):5.740259e-01,72:8.724367e-01):7.116461e-01):1.069122e+00,((20:3.925229e-01,(48:3.201516e-01,52:3.075511e-01):2.276731e-01):4.538237e-01,(53:8.677164e-01,(23:4.532517e-01,(42:2.949467e-01,(19:2.049534e-01,18:2.005176e-01):1.240294e-01):2.695870e-01):4.854114e-01):2.234526e-01):3.463198e-01):3.337429e-01):1.388407e-01,((((34:7.891404e-01,(47:6.126242e-01,((74:3.935643e-01,61:2.578781e-01):4.450368e-01,(26:7.172637e-01,((73:2.760878e-01,64:1.967255e-01):1.877789e-01,(65:5.193178e-01,35:3.637490e-01):9.930320e-02):1.351107e-01):1.253272e-01):1.101316e-01):1.518217e-01):1.313891e-01,(59:4.314446e-02,29:8.731153e-02):7.364932e-01):1.107612e-01,31:6.865281e-01):3.694263e-01,63:1.596683e+00):3.731202e-01):2.402704e-01):7.338150e-02):3.971699e-02,(((13:1.116756e+00,(12:1.053971e+00,6:3.791450e-01):1.435007e+00):2.647017e-01,11:2.811753e+00):2.192376e-01,(36:4.018089e-01,10:5.830010e-01):4.544153e-01):5.736964e-01):1.767146e-01):2.403046e-01,((16:6.580413e-02,60:1.041713e-01):8.027397e-02,67:8.216235e-02):4.239467e-01):9.196555e-02,1:8.456120e-01);
   tree gen.4545000 = [&U] ((57:6.000716e-01,(17:5.341383e-01,((37:3.494746e-01,71:3.072726e-01):5.294923e-02,14:3.098310e-01):2.603404e-01):9.777289e-02):2.686429e-02,(((70:6.414175e-01,(22:4.204122e-01,50:3.720632e-01):4.606724e-01):4.923981e-01,((54:1.343807e+00,((((15:1.895072e-01,44:1.747518e-01):1.551288e-01,24:2.462298e-01):1.492646e-01,(43:1.593419e-01,28:1.174526e-01):3.067791e-01):5.376951e-01,(((((40:2.175254e-01,(39:1.509590e-01,25:2.004258e-01):1.491796e-01):4.807293e-01,((21:5.062183e-01,49:2.651197e-01):4.228216e-01,55:9.175450e-01):2.343588e-01):2.547558e-01,(((66:3.323289e-02,38:2.894037e-02):1.122645e-01,27:1.926167e-01):4.136084e-01,41:3.815402e-01):6.652991e-01):2.355710e-01,(((((32:8.267773e-01,58:9.869212e-01):1.751723e+00,62:3.539803e+00):9.837240e-02,(68:1.944269e+00,((69:2.587716e+00,(33:1.857833e+00,5:1.390713e+00):9.718515e-01):5.778229e-01,(4:7.790686e-01,3:1.472698e-01):1.361914e+00):4.473996e-01):2.848489e-01):4.691879e-01,((((45:9.555416e-03,(46:4.380395e-03,51:2.018381e-03):1.296133e-02):1.612043e-01,(56:1.040370e-01,75:1.052809e-01):4.948949e-02):1.941125e-01,((9:1.691657e-01,(2:2.436276e-01,30:3.448303e-01):1.758464e-01):2.066449e-01,(7:4.626308e-01,8:4.565390e-01):2.801671e-01):1.395911e-01):5.780988e-01,72:8.786270e-01):7.166955e-01):1.076708e+00,((20:3.953081e-01,(48:3.224232e-01,52:3.097333e-01):2.292885e-01):4.570437e-01,(53:8.738732e-01,(23:4.564677e-01,(42:3.196550e-01,(19:2.064076e-01,18:2.019403e-01):1.249094e-01):2.714999e-01):5.147247e-01):1.509218e-01):2.914278e-01):3.316107e-01):1.283398e-01,((((34:7.703253e-01,(47:6.169711e-01,((74:3.963568e-01,61:2.597079e-01):4.481946e-01,(26:7.223530e-01,((73:2.780468e-01,64:1.724714e-01):1.891113e-01,(65:5.584556e-01,35:3.663300e-01):1.561379e-01):1.470281e-01):1.262164e-01):1.109130e-01):1.528989e-01):1.323214e-01,(59:4.345059e-02,29:8.793104e-02):7.417189e-01):1.115471e-01,31:6.913993e-01):3.720475e-01,63:1.608012e+00):3.757677e-01):2.419753e-01):6.718280e-02):4.193219e-02,(((13:1.124680e+00,(12:5.471741e-01,6:3.818352e-01):1.816999e+00):4.427520e-01,11:2.831704e+00):1.155632e-01,(36:3.868757e-01,10:5.871377e-01):6.082120e-01):5.777670e-01):1.779684e-01):2.420097e-01,((16:6.627104e-02,60:1.049104e-01):8.084355e-02,67:8.274533e-02):4.269547e-01):1.316611e-01,1:8.516120e-01);
   tree gen.4545500 = [&U] ((57:5.744133e-01,(17:5.112992e-01,((37:3.345315e-01,71:3.001180e-01):5.068518e-02,14:2.965830e-01):2.492086e-01):8.253194e-02):3.405128e-02,(((70:6.139913e-01,(22:4.024359e-01,50:4.335009e-01):3.587793e-01):4.547380e-01,((54:1.286348e+00,((((15:1.814041e-01,44:1.672796e-01):1.372203e-01,24:2.357014e-01):1.608577e-01,(43:1.525287e-01,28:8.993547e-02):2.936616e-01):5.511436e-01,(((((40:2.082243e-01,(39:1.445042e-01,25:1.918558e-01):1.428008e-01):4.790864e-01,((21:4.845730e-01,49:2.537835e-01):3.964010e-01,55:8.783119e-01):2.243379e-01):1.202390e-01,(((66:3.181190e-02,38:3.523483e-02):1.258089e-01,27:1.843807e-01):4.252726e-01,41:3.652260e-01):6.368518e-01):2.254983e-01,(((((32:7.915119e-01,58:6.802358e-01):1.650715e+00,(68:1.861134e+00,62:3.388445e+00):2.604396e-01):8.583152e-02,((69:2.477069e+00,(33:1.778395e+00,5:1.331247e+00):7.505802e-01):5.531159e-01,(4:8.680874e-01,3:1.409727e-01):1.506254e+00):3.696249e-01):3.591119e-01,((((45:5.617421e-03,(46:4.193095e-03,51:5.517555e-03):1.240712e-02):1.543114e-01,(56:1.143461e-01,75:1.007792e-01):4.809046e-02):2.583481e-01,((9:2.172260e-01,(2:2.332104e-01,30:3.300858e-01):1.683274e-01):1.978090e-01,(7:3.059048e-01,8:4.370180e-01):2.681875e-01):1.559095e-01):5.533800e-01,72:1.001096e+00):5.554875e-01):1.030669e+00,((20:3.784052e-01,(48:3.029527e-01,52:2.964895e-01):2.775531e-01):4.375011e-01,(53:8.365075e-01,(23:4.369498e-01,(42:3.059869e-01,(19:1.386531e-01,18:1.896424e-01):1.195685e-01):2.598909e-01):4.927157e-01):1.444686e-01):2.789667e-01):3.174314e-01):1.228522e-01,((((34:7.373871e-01,(47:5.905902e-01,((74:3.794091e-01,61:3.345007e-01):3.834600e-01,(26:6.914660e-01,((73:2.661578e-01,64:2.310409e-01):1.810251e-01,(65:5.345768e-01,35:3.506661e-01):7.491290e-02):8.037721e-02):1.208196e-01):8.585603e-02):1.463612e-01):1.266635e-01,(59:3.922769e-02,29:7.713536e-02):7.197575e-01):1.067775e-01,31:6.618359e-01):3.561392e-01,63:1.539256e+00):3.597003e-01):2.316287e-01):6.431015e-02):1.039750e-01,(((13:1.146982e+00,(12:5.237776e-01,6:2.726736e-01):1.739307e+00):6.096884e-01,11:2.710624e+00):1.081017e-02,(36:3.703334e-01,10:5.620324e-01):5.822056e-01):4.273899e-01):1.366555e-01):2.426616e-01,((16:6.343737e-02,60:1.004246e-01):7.738678e-02,67:7.920724e-02):3.967011e-01):1.081327e-01,1:7.956964e-01);
   tree gen.4546000 = [&U] (((((10:5.234103e-01,36:5.730898e-01):5.443712e-01,(13:1.628569e+00,(6:4.886322e-01,12:4.648278e-01):1.552747e+00):3.352996e-01):3.281908e-01,((((28:1.061576e-01,43:1.597795e-01):3.219952e-01,(24:2.709801e-01,(44:1.671922e-01,15:2.112017e-01):1.208648e-01):1.973432e-01):5.064682e-01,(((31:7.286208e-01,((59:4.305126e-02,29:7.238970e-02):8.352525e-01,((47:7.042563e-01,((26:8.102099e-01,((35:4.587559e-01,65:5.495972e-01):5.160356e-02,(64:2.492627e-01,73:2.691640e-01):1.853586e-01):1.488734e-01):1.621003e-01,(61:3.628809e-01,74:3.444977e-01):3.265738e-01):1.260540e-01):2.676605e-01,34:6.453568e-01):1.259053e-01):9.105606e-02):4.033227e-01,63:1.405055e+00):3.680742e-01,(((((68:1.847438e+00,(((5:1.196322e+00,33:1.777713e+00):8.820039e-01,69:2.662439e+00):5.512658e-01,(4:7.629932e-01,3:2.844642e-01):1.606121e+00):3.756161e-01):3.601700e-01,((32:1.015468e+00,58:1.098468e+00):1.715108e+00,62:3.188996e+00):1.380340e-01):2.142957e-01,(72:9.232422e-01,(((56:1.033674e-01,75:7.105307e-02):5.395210e-02,(45:1.321345e-02,(51:4.418990e-03,46:2.178418e-03):5.451112e-03):1.429546e-01):2.220909e-01,((8:4.435802e-01,7:3.479332e-01):2.864784e-01,((2:2.712100e-01,30:3.600727e-01):1.880783e-01,9:2.145233e-01):1.660613e-01):2.242662e-01):6.190927e-01):1.020937e+00):1.056616e+00,(((52:3.520274e-01,48:3.467573e-01):3.640648e-01,20:3.861122e-01):4.726628e-01,(53:8.208330e-01,(23:5.756289e-01,((18:1.927238e-01,19:2.234769e-01):1.055560e-01,42:3.077142e-01):2.396158e-01):4.925207e-01):2.052019e-01):2.870062e-01):3.433570e-01,((((66:5.248104e-02,38:1.348606e-02):1.519294e-01,27:1.656145e-01):4.255220e-01,41:4.649395e-01):7.272873e-01,(((39:9.212815e-02,25:2.357235e-01):1.949115e-01,40:2.557108e-01):4.348167e-01,((49:3.041433e-01,21:4.618477e-01):2.911052e-01,55:8.983112e-01):2.758641e-01):2.478652e-01):2.389932e-01):1.093851e-01):2.834543e-01):8.489631e-02,(11:3.135637e+00,54:1.277017e+00):1.357555e-01):6.356590e-02):1.820923e-01,(70:6.268713e-01,(50:2.849126e-01,22:4.457199e-01):4.190709e-01):4.953114e-01):2.517485e-01,(57:4.535386e-01,((17:4.224210e-01,((16:5.847202e-02,60:8.756952e-02):9.002667e-02,67:9.166980e-02):4.937754e-01):1.345384e-01,(14:2.720792e-01,(37:3.259979e-01,71:2.840916e-01):5.576660e-02):2.566657e-01):1.116193e-01):1.235288e-01,1:7.839298e-01);
   tree gen.4546500 = [&U] ((57:6.076684e-01,(17:5.409004e-01,((37:3.538989e-01,71:2.603251e-01):5.448113e-02,14:3.137534e-01):2.553285e-01):1.144904e-01):5.077685e-02,(((70:6.495378e-01,(22:4.257346e-01,50:2.771774e-01):3.795505e-01):4.810647e-01,((54:1.222858e+00,((((15:1.919063e-01,44:1.769641e-01):1.451645e-01,24:2.401940e-01):1.701704e-01,(43:1.337933e-01,28:1.143380e-01):3.027754e-01):4.933466e-01,(((((40:2.202792e-01,(39:1.354304e-01,25:2.029632e-01):1.569208e-01):5.068227e-01,((21:5.126269e-01,49:2.472601e-01):2.982765e-01,55:9.291610e-01):2.373258e-01):1.272001e-01,(((66:5.307996e-02,38:3.727472e-02):1.282008e-01,27:1.950552e-01):4.498934e-01,41:3.863704e-01):7.127215e-01):2.385533e-01,(((((32:8.373358e-01,58:9.900182e-01):1.746282e+00,(68:1.835908e+00,62:2.731833e+00):4.631079e-01):3.701037e-02,((69:2.620476e+00,(33:1.881353e+00,5:1.408319e+00):7.940343e-01):2.974441e-01,(4:9.183445e-01,3:1.789781e-01):1.593457e+00):3.910240e-01):3.799024e-01,((((45:6.405327e-03,(46:4.019941e-03,51:4.514002e-03):1.312541e-02):1.211260e-01,(56:1.092358e-01,75:1.066137e-01):3.929422e-02):3.561395e-01,((9:2.299562e-01,(2:2.467119e-01,30:3.042452e-01):1.543333e-01):1.321013e-01,(7:3.236149e-01,8:3.943827e-01):2.381361e-01):1.232892e-01):7.370166e-01,72:8.360700e-01):8.870521e-01):8.680140e-01,((20:3.974345e-01,(48:3.204919e-01,52:2.784151e-01):2.936218e-01):4.628299e-01,(53:8.024446e-01,(23:4.622466e-01,(42:2.783211e-01,(19:1.570764e-01,18:2.006215e-01):1.448926e-01):1.838869e-01):4.992991e-01):1.897285e-01):2.951172e-01):3.358089e-01):1.397355e-01,((((34:7.800775e-01,(47:6.247818e-01,((74:3.913405e-01,61:2.537865e-01):4.056601e-01,(26:8.657353e-01,((73:2.815668e-01,64:2.444169e-01):1.842962e-01,(65:5.655256e-01,35:3.344621e-01):1.369192e-01):8.503058e-02):1.278143e-01):1.612642e-01):1.344838e-01):1.127620e-01,(59:4.149874e-02,29:8.160104e-02):7.614272e-01):1.129593e-01,31:7.001523e-01):3.767576e-01,63:1.694784e+00):2.426687e-01):2.450386e-01):6.091095e-02):1.099946e-01,((36:3.917735e-01,10:5.596891e-01):4.749246e-01,((13:1.213386e+00,(12:5.200467e-01,6:2.884598e-01):1.915735e+00):3.565918e-01,11:2.804452e+00):2.694881e-02):4.521333e-01):1.445670e-01):2.567103e-01,((16:6.711002e-02,60:7.690163e-02):8.186702e-02,67:8.379287e-02):4.153043e-01):8.680325e-02,1:8.417626e-01);
   tree gen.4547000 = [&U] (((67:1.099853e-01,(16:6.752825e-02,60:9.057051e-02):5.169638e-02):4.872108e-01,(57:5.010396e-01,(((71:3.227787e-01,37:2.834587e-01):1.076842e-01,14:2.914866e-01):2.249434e-01,17:5.785784e-01):1.108626e-01):9.250897e-02):1.064836e-01,(((50:3.531345e-01,22:3.892486e-01):4.235725e-01,70:5.750420e-01):5.200959e-01,(((10:5.923935e-01,36:3.750572e-01):5.232782e-01,(13:1.527196e+00,((12:7.873536e-01,6:1.932393e-01):1.551524e+00,11:3.514617e+00):3.904767e-02):2.182845e-01):4.798460e-01,(54:1.360300e+00,(((((31:6.799234e-01,(((47:7.738265e-01,((((73:2.502722e-01,64:1.530159e-01):1.689948e-01,(35:4.326976e-01,65:5.922039e-01):5.350908e-02):2.150704e-01,26:7.441757e-01):1.236878e-01,(61:3.273281e-01,74:3.505881e-01):4.436467e-01):6.942492e-02):2.068556e-01,34:6.298992e-01):1.416931e-01,(29:7.451878e-02,59:5.258718e-02):7.216763e-01):1.271462e-01):3.849721e-01,63:1.352572e+00):3.122145e-01,(((72:1.167201e+00,((((2:2.290541e-01,30:3.358028e-01):2.073434e-01,9:2.243666e-01):2.131890e-01,(7:3.257070e-01,8:4.240191e-01):3.055405e-01):2.136968e-01,((75:8.094483e-02,56:1.189834e-01):8.731281e-02,((46:1.709965e-03,51:5.102682e-03):1.575659e-02,45:5.083483e-03):1.065257e-01):2.207108e-01):5.181409e-01):6.583766e-01,((68:1.738165e+00,((3:3.332575e-01,4:6.871909e-01):1.888171e+00,(69:2.723892e+00,(5:1.276295e+00,33:1.931531e+00):1.049262e+00):2.911728e-01):2.608460e-01):3.146096e-01,(62:3.008051e+00,(58:1.201349e+00,32:7.494118e-01):1.243876e+00):2.965226e-01):1.801717e-01):1.156884e+00,((20:4.462219e-01,(48:3.470015e-01,52:3.791356e-01):2.925255e-01):5.325625e-01,(53:8.503857e-01,(23:5.588121e-01,(42:3.223867e-01,(19:1.948013e-01,18:2.065620e-01):1.354172e-01):1.487148e-01):4.863100e-01):9.060879e-02):4.250538e-01):2.643996e-01):1.636673e-02,((((39:7.902807e-02,25:2.627101e-01):1.259653e-01,40:2.833254e-01):5.767553e-01,((49:2.935144e-01,21:3.186061e-01):4.919141e-01,55:8.567907e-01):1.928512e-01):1.935216e-01,(41:3.750149e-01,(27:1.896582e-01,(38:1.908688e-02,66:4.986447e-02):1.271846e-01):3.614141e-01):6.864010e-01):2.523492e-01):2.109743e-01,((43:1.192224e-01,28:1.228325e-01):3.190576e-01,(24:2.490482e-01,(15:1.888278e-01,44:1.879597e-01):1.831113e-01):2.343167e-01):3.839029e-01):8.631007e-02):1.392669e-01):1.297633e-01):2.084823e-01,1:9.348902e-01);
   tree gen.4547500 = [&U] (((67:1.028840e-01,(16:6.316819e-02,60:7.808153e-02):4.835853e-02):4.557533e-01,(57:4.713661e-01,(((71:3.019380e-01,37:2.651568e-01):6.550623e-02,14:2.726663e-01):2.104196e-01,17:5.412217e-01):1.037046e-01):7.337478e-02):9.960833e-02,(((50:3.303338e-01,22:3.641162e-01):3.962240e-01,70:5.379135e-01):4.865152e-01,(((10:5.376327e-01,36:3.508411e-01):4.730154e-01,(13:1.428591e+00,((12:7.365169e-01,6:1.807626e-01):1.309710e+00,11:3.287690e+00):5.454819e-02):1.864010e-01):4.784182e-01,(54:1.272470e+00,((((((72:7.833289e-01,((((2:2.142649e-01,30:3.319648e-01):1.525467e-01,9:2.441655e-01):1.362161e-01,(7:3.046772e-01,8:3.966417e-01):2.858129e-01):1.998991e-01,((75:7.571850e-02,56:1.113011e-01):8.167533e-02,((46:1.276205e-03,51:4.955798e-03):1.473924e-02,45:6.847655e-03):1.026036e-01):2.064603e-01):4.846863e-01):6.185080e-01,(((58:1.123782e+00,32:7.414391e-01):1.163563e+00,62:2.932292e+00):1.882088e-01,(68:1.962634e+00,((3:3.117402e-01,4:6.428214e-01):1.604196e+00,(69:1.745069e+00,(5:1.193889e+00,33:1.806819e+00):9.622884e-01):2.723728e-01):4.208727e-01):2.942964e-01):1.739966e-01):9.272532e-01,((20:3.179941e-01,(48:3.245969e-01,52:3.546561e-01):2.736381e-01):4.981768e-01,(53:7.954793e-01,(23:5.258253e-01,(42:3.015714e-01,(19:1.596850e-01,18:1.932250e-01):1.266738e-01):1.391128e-01):4.390127e-01):8.475850e-02):3.976096e-01):2.473282e-01,((((39:1.034780e-01,25:2.457479e-01):1.178322e-01,40:2.650321e-01):5.395162e-01,((49:2.745632e-01,21:2.980349e-01):3.541879e-01,55:8.014707e-01):1.611692e-01):1.810266e-01,(41:3.508015e-01,(27:1.359397e-01,(38:1.785451e-02,66:4.664490e-02):1.189727e-01):3.380788e-01):6.420825e-01):2.360559e-01):6.779612e-02,((31:6.408828e-01,(((47:7.238632e-01,((((73:2.584980e-01,64:1.431362e-01):1.580834e-01,(35:4.047598e-01,65:5.539674e-01):5.360329e-02):9.929076e-02,26:6.961269e-01):1.280421e-01,(61:3.061936e-01,74:3.279519e-01):4.150020e-01):6.494240e-02):1.934997e-01,34:5.892288e-01):1.325445e-01,(29:6.970736e-02,59:4.919181e-02):6.750802e-01):1.189368e-01):3.601158e-01,63:1.265241e+00):1.931460e-01):1.973524e-01,((43:1.115246e-01,28:1.527927e-01):2.984572e-01,(24:2.329680e-01,(15:1.766359e-01,44:1.559949e-01):1.712885e-01):2.191877e-01):3.591157e-01):8.073734e-02):1.302749e-01):1.213850e-01):1.887427e-01,1:8.745277e-01);
   tree gen.4548000 = [&U] ((((67:1.064003e-01,(16:6.532712e-02,60:8.075015e-02):5.174375e-02):4.239170e-01,(((50:3.416238e-01,22:3.765607e-01):4.097659e-01,70:5.562980e-01):5.031430e-01,(((10:5.560076e-01,36:3.628319e-01):5.209523e-01,(11:3.400055e+00,((12:7.616892e-01,6:3.910271e-01):1.354472e+00,13:1.477416e+00):1.773377e-02):1.927717e-01):4.943885e-01,((((43:1.153362e-01,28:1.580148e-01):3.086577e-01,(24:2.409303e-01,(15:1.826728e-01,44:1.613264e-01):1.193357e-01):1.906898e-01):3.713893e-01,54:1.315960e+00):6.581009e-02,(((((72:8.101011e-01,((((2:2.045955e-01,30:3.433105e-01):1.276468e-01,9:2.525105e-01):1.408716e-01,(7:3.150903e-01,8:4.101979e-01):3.573718e-01):1.936509e-01,((75:9.320373e-02,56:1.117257e-01):8.446679e-02,((46:1.554987e-03,51:2.919833e-03):1.524299e-02,45:4.330183e-03):1.061103e-01):1.945775e-01):5.012517e-01):1.177215e+00,(((58:1.060240e+00,32:7.667796e-01):1.005575e+00,62:3.032510e+00):2.639385e-01,(68:2.029712e+00,((3:3.223947e-01,4:6.647914e-01):1.659024e+00,(69:2.683617e+00,(5:1.234694e+00,33:1.868571e+00):7.085875e-01):7.439619e-01):5.007832e-01):3.043547e-01):1.799433e-01):1.067110e+00,((20:3.288623e-01,(48:3.356908e-01,52:3.667774e-01):2.829904e-01):5.152032e-01,(53:8.226667e-01,(23:5.437967e-01,(42:3.118783e-01,(19:1.651426e-01,18:1.998289e-01):1.310031e-01):1.438674e-01):6.380669e-01):8.765533e-02):4.111989e-01):2.295841e-01,((((39:1.070146e-01,25:2.541469e-01):1.218594e-01,40:2.740902e-01):5.579555e-01,((49:2.839471e-01,21:3.082209e-01):3.805937e-01,55:8.288629e-01):2.370843e-01):1.548289e-01,(41:3.627910e-01,(27:1.437231e-01,(38:1.846473e-02,66:4.823910e-02):1.230389e-01):3.496335e-01):6.640273e-01):3.064880e-01):8.460423e-02,((31:6.627865e-01,(((47:7.486030e-01,((((73:2.673328e-01,64:1.480282e-01):1.634863e-01,(35:3.948273e-01,65:5.729006e-01):8.833035e-02):1.208088e-01,26:7.199187e-01):1.244002e-01,(61:3.166586e-01,74:3.391604e-01):4.291857e-01):6.716196e-02):2.068022e-01,34:6.093672e-01):1.370745e-01,(29:7.208978e-02,59:5.087306e-02):6.981527e-01):1.230018e-01):3.724236e-01,63:1.308484e+00):2.930127e-01):2.040974e-01):1.327224e-01):1.255336e-01):1.951935e-01):1.004353e-01,(((71:3.122575e-01,37:2.742192e-01):6.774507e-02,14:2.819854e-01):2.188076e-01,17:5.597192e-01):1.108605e-01):7.911039e-02,57:4.874762e-01,1:9.058448e-01);
   tree gen.4548500 = [&U] (((67:8.437373e-02,(16:6.663893e-02,60:8.237167e-02):5.278280e-02):4.324295e-01,(((50:3.484838e-01,22:3.841223e-01):4.179942e-01,70:5.674689e-01):5.132464e-01,(((10:5.671726e-01,36:5.014337e-01):5.314133e-01,(11:3.468330e+00,((12:7.769844e-01,6:3.988792e-01):1.394121e+00,13:1.411912e+00):2.378311e-01):1.966427e-01):5.043162e-01,((((43:1.176523e-01,28:1.611878e-01):3.148557e-01,(24:2.457683e-01,(15:1.863410e-01,44:1.645659e-01):1.217320e-01):1.945190e-01):3.850838e-01,54:1.342385e+00):6.713160e-02,(((((72:9.120102e-01,((((2:2.087039e-01,30:3.502044e-01):1.302100e-01,9:2.575811e-01):1.437004e-01,(7:3.214175e-01,8:4.184349e-01):3.645481e-01):1.328154e-01,((75:9.507532e-02,56:1.139692e-01):5.181797e-02,((46:1.586212e-03,51:2.978465e-03):1.533896e-02,45:4.417136e-03):1.082411e-01):1.984847e-01):5.113171e-01):1.040785e+00,(((58:1.081530e+00,32:7.821770e-01):1.025768e+00,62:3.093405e+00):3.185087e-01,(68:2.070470e+00,((3:3.288686e-01,4:6.781408e-01):1.692338e+00,(69:2.737506e+00,(5:1.302762e+00,33:1.906093e+00):7.228164e-01):7.589011e-01):5.108393e-01):3.678908e-01):1.006594e-01):1.088538e+00,((20:3.354660e-01,(48:2.494852e-01,52:3.741425e-01):2.886730e-01):4.593412e-01,(53:8.391864e-01,(23:5.547165e-01,(42:3.181410e-01,(19:1.684588e-01,18:2.038416e-01):1.336338e-01):2.470251e-01):4.343026e-01):8.941550e-02):4.194560e-01):2.341943e-01,((((39:1.091635e-01,25:2.592503e-01):1.243064e-01,40:2.795941e-01):5.691596e-01,((49:2.896490e-01,21:2.898897e-01):3.865141e-01,55:8.455070e-01):2.418451e-01):1.579380e-01,(41:3.722210e-01,(27:1.466091e-01,(38:1.876733e-02,66:5.108729e-02):1.255096e-01):3.566544e-01):6.773614e-01):3.126425e-01):7.006932e-02,((31:6.760957e-01,(((47:7.636354e-01,((((73:2.727010e-01,64:1.510007e-01):1.667692e-01,(35:4.027557e-01,65:5.844048e-01):9.010408e-02):1.232347e-01,26:7.343752e-01):1.268982e-01,(61:3.230173e-01,74:3.459710e-01):3.625771e-01):6.774366e-02):2.109549e-01,34:6.216036e-01):1.398271e-01,(29:7.353739e-02,59:5.189463e-02):7.121721e-01):1.254717e-01):3.799021e-01,63:1.334759e+00):2.988966e-01):2.081958e-01):1.353875e-01):9.479575e-02):2.217473e-01):9.520124e-02,((((71:3.185278e-01,37:2.797257e-01):4.420156e-02,14:2.876478e-01):2.232014e-01,17:6.201204e-01):1.130866e-01,57:4.972650e-01):8.451528e-02,1:9.240348e-01);
   tree gen.4549000 = [&U] (((((10:4.681022e-01,36:5.692085e-01):3.228168e-01,(13:1.024203e+00,(6:4.030173e-01,12:4.394264e-01):1.467894e+00):7.997117e-01):4.856306e-01,(((((((66:4.840384e-02,38:1.367623e-02):1.265502e-01,27:1.525277e-01):3.329379e-01,41:3.624735e-01):7.208055e-01,(((39:1.100867e-01,25:1.852710e-01):1.347627e-01,40:2.417369e-01):5.225036e-01,((49:3.086878e-01,21:4.366090e-01):5.041259e-01,55:8.316102e-01):1.428440e-01):1.528590e-01):2.849770e-01,((((((68:1.677649e+00,62:2.845850e+00):6.332309e-01,(32:8.633460e-01,58:1.183488e+00):1.789255e+00):8.014335e-02,(((5:1.153307e+00,33:1.643946e+00):1.090238e+00,69:2.203404e+00):4.269644e-01,(4:6.348451e-01,3:2.596992e-01):1.479611e+00):2.884001e-01):4.328349e-01,(72:8.727897e-01,(((56:9.771863e-02,75:7.910532e-02):5.711804e-02,(45:1.508729e-02,(51:3.049045e-03,46:2.215602e-03):1.160075e-02):1.413285e-01):2.099543e-01,((8:3.689477e-01,7:3.764394e-01):2.100903e-01,((2:2.633802e-01,30:4.468826e-01):2.003069e-01,9:2.054786e-01):1.524458e-01):1.866240e-01):5.852611e-01):6.004716e-01):1.079033e+00,(((52:2.948828e-01,48:3.278080e-01):2.596917e-01,20:4.065895e-01):5.205568e-01,(53:8.513523e-01,(23:4.852731e-01,((18:1.856944e-01,19:1.684235e-01):1.289175e-01,42:2.908985e-01):2.265215e-01):6.211289e-01):1.201544e-01):3.533205e-01):1.788003e-01,((31:6.274207e-01,((59:7.717065e-02,29:5.476431e-02):8.179649e-01,((47:6.701237e-01,((26:6.698663e-01,((35:4.336862e-01,65:4.873979e-01):1.244267e-01,(64:2.502812e-01,73:3.105887e-01):1.838907e-01):1.462674e-01):1.171537e-01,(61:3.224616e-01,74:3.256719e-01):3.676795e-01):4.875121e-02):1.818593e-01,34:6.361867e-01):1.246701e-01):8.954398e-02):4.035197e-01,63:1.256203e+00):2.729165e-01):6.768881e-02):1.954499e-01,(54:1.207231e+00,11:3.074894e+00):4.322192e-02):2.457387e-02,((28:1.091494e-01,43:1.510480e-01):3.043991e-01,(24:2.608335e-01,(44:1.580556e-01,15:1.996601e-01):1.147568e-01):2.128639e-01):4.544162e-01):1.188581e-01):2.152571e-01,(70:4.819601e-01,(50:3.871197e-01,22:4.593963e-01):4.176752e-01):4.015609e-01):1.498487e-01,(57:4.302568e-01,((17:4.458657e-01,((16:6.723256e-02,60:7.634513e-02):7.537237e-02,67:8.666031e-02):4.850558e-01):1.596960e-01,(14:2.572109e-01,(37:3.147441e-01,71:2.604363e-01):8.812404e-02):2.426397e-01):1.403133e-01):1.138903e-01,1:8.099409e-01);
   tree gen.4549500 = [&U] (((((10:4.663130e-01,36:5.670329e-01):3.215830e-01,(13:1.020288e+00,(6:4.083570e-01,12:4.377468e-01):1.333202e+00):7.966550e-01):4.837744e-01,(((((((66:4.821883e-02,38:1.362396e-02):1.166177e-01,27:1.519447e-01):4.028234e-01,41:3.610880e-01):7.180504e-01,(((39:1.096659e-01,25:1.845629e-01):1.342476e-01,40:2.408129e-01):3.993332e-01,((49:3.075079e-01,21:4.349402e-01):4.642045e-01,55:8.076876e-01):2.341991e-01):1.522747e-01):3.640193e-01,(((((68:1.671236e+00,62:2.252800e+00):4.414673e-01,((((5:9.873774e-01,33:1.637662e+00):1.086071e+00,69:2.194983e+00):4.910270e-01,(4:6.481190e-01,3:2.587066e-01):1.361392e+00):2.717867e-01,(32:8.337500e-01,58:1.178964e+00):1.714972e+00):8.073507e-02):2.850570e-01,(72:8.694537e-01,(((56:9.734513e-02,75:7.880296e-02):5.689973e-02,(45:1.239471e-02,(51:3.472393e-03,46:2.207133e-03):1.155641e-02):1.407883e-01):2.091518e-01,((8:3.675375e-01,7:3.750005e-01):1.895612e-01,((2:2.443218e-01,30:4.451746e-01):2.199604e-01,9:1.771911e-01):1.518632e-01):1.859107e-01):5.830241e-01):7.765273e-01):1.200281e+00,(((52:2.937557e-01,48:3.265550e-01):2.586991e-01,20:4.050355e-01):5.185671e-01,(53:8.480983e-01,(23:4.834183e-01,((18:1.849846e-01,19:1.677798e-01):1.008393e-01,42:3.466094e-01):2.256557e-01):6.187549e-01):1.196951e-01):3.519701e-01):1.781169e-01,(((31:6.250226e-01,((47:6.675623e-01,((26:6.673059e-01,((35:4.320286e-01,65:5.000589e-01):6.733530e-02,(64:2.493246e-01,73:3.094016e-01):1.831879e-01):1.457083e-01):1.018641e-01,(61:3.212291e-01,74:3.525270e-01):3.662741e-01):7.793979e-02):2.031590e-01,34:7.171477e-01):1.191314e-01):9.220887e-02,(59:7.059144e-02,29:5.455499e-02):8.148384e-01):4.019773e-01,63:1.251401e+00):3.185891e-01):6.743009e-02):2.517480e-01,((28:1.087322e-01,43:1.504706e-01):3.626995e-01,(24:2.598366e-01,(44:1.948400e-01,15:1.988970e-01):1.020107e-01):2.120503e-01):4.526793e-01):3.155208e-02,(54:9.036285e-01,11:3.056851e+00):2.963627e-01):1.367592e-01):2.144344e-01,(70:4.801180e-01,(50:3.856401e-01,22:4.576403e-01):4.160787e-01):4.301418e-01):1.492759e-01,(57:4.286123e-01,((17:4.441615e-01,((16:7.786247e-02,60:7.605333e-02):7.508428e-02,67:1.101610e-01):4.832019e-01):1.590856e-01,(14:2.562277e-01,(37:3.135411e-01,71:2.594408e-01):8.778721e-02):2.417123e-01):1.397770e-01):1.134549e-01,1:8.068452e-01);
   tree gen.4550000 = [&U] (((67:1.159794e-01,(16:6.959791e-02,60:8.602924e-02):5.853710e-02):4.516308e-01,(((50:3.463658e-01,22:4.011786e-01):4.627482e-01,70:5.926663e-01):5.360362e-01,((((10:6.400263e-01,36:4.865690e-01):4.056795e-01,11:3.252988e+00):2.079780e-01,((12:1.105022e+00,6:2.781408e-01):1.576565e+00,13:1.747327e+00):1.043214e-01):5.045518e-01,((((43:1.063771e-01,28:1.218477e-01):3.757101e-01,(24:2.566812e-01,(15:1.959509e-01,44:1.718732e-01):1.552833e-01):1.809091e-01):4.631784e-01,54:1.036473e+00):3.900447e-02,(((((72:9.525064e-01,((((2:2.179710e-01,30:3.960228e-01):1.347509e-01,9:2.179255e-01):1.424301e-01,(7:3.356895e-01,8:4.370148e-01):2.481264e-01):2.186381e-01,((75:9.929697e-02,56:1.190298e-01):1.994363e-02,((46:1.677174e-03,51:3.764208e-03):1.805370e-02,45:3.135911e-03):1.725546e-01):2.092903e-01):5.340213e-01):7.724715e-01,(((58:1.129554e+00,32:8.839004e-01):1.369496e+00,62:3.230762e+00):2.486928e-01,(68:2.162405e+00,((3:3.434714e-01,4:6.247186e-01):1.631655e+00,(69:2.596322e+00,(5:1.295198e+00,33:1.990730e+00):7.549118e-01):2.780748e-01):5.335222e-01):2.155552e-01):1.260577e-01):1.425380e+00,((20:3.503618e-01,(48:3.408774e-01,52:3.542171e-01):3.014910e-01):4.797374e-01,(53:8.630180e-01,(23:5.793477e-01,(42:2.746321e-01,(19:1.759389e-01,18:2.092544e-01):1.395675e-01):2.433876e-01):5.174382e-01):6.536473e-02):4.456920e-01):2.610575e-01,((31:7.061165e-01,(((47:7.975433e-01,((((73:3.448744e-01,64:1.544683e-01):1.741743e-01,(35:4.206393e-01,65:6.103542e-01):9.410499e-02):1.287067e-01,26:8.786518e-01):1.262489e-01,(61:3.373603e-01,74:3.322535e-01):3.786767e-01):7.386381e-02):2.273140e-01,34:6.492048e-01):9.872699e-02,(29:8.293561e-02,59:5.419892e-02):7.437948e-01):5.076540e-02):3.967710e-01,63:1.474790e+00):3.121686e-01):1.048037e-01,((((39:1.166428e-01,25:1.825891e-01):1.298260e-01,40:2.920090e-01):5.962575e-01,((49:3.025103e-01,21:4.263089e-01):4.036766e-01,55:8.830503e-01):1.958121e-01):1.574002e-01,(41:3.887488e-01,(27:1.531190e-01,(38:1.960066e-02,66:5.335573e-02):1.498513e-01):3.387995e-01):6.411098e-01):2.856214e-01):2.747289e-01):8.968464e-02):2.296409e-01):1.950485e-01):7.502872e-02,((((71:3.326714e-01,37:2.584254e-01):1.041932e-01,14:3.004203e-01):2.331122e-01,17:6.026889e-01):8.891964e-02,57:5.193452e-01):9.287641e-02,1:8.485285e-01);
   tree gen.4550500 = [&U] ((((50:3.225082e-01,22:4.030802e-01):4.649417e-01,70:5.954756e-01):5.385771e-01,((((10:6.430601e-01,36:5.038927e-01):4.044374e-01,11:3.268407e+00):1.915986e-01,((12:1.110260e+00,6:2.769371e-01):1.155735e+00,13:1.755610e+00):2.824849e-01):5.069434e-01,((((43:1.068813e-01,28:1.224253e-01):3.774910e-01,(24:2.807296e-01,(15:1.968798e-01,44:2.006820e-01):1.899746e-01):1.817666e-01):6.112999e-01,54:1.041386e+00):3.918935e-02,(((((72:8.648789e-01,((((2:2.190042e-01,30:3.978999e-01):1.353896e-01,9:2.171581e-01):1.742673e-01,(7:3.372807e-01,8:4.390863e-01):2.493025e-01):2.196744e-01,((75:8.605878e-02,56:1.195940e-01):2.003817e-02,((46:1.685124e-03,51:3.782051e-03):1.813928e-02,45:1.170946e-02):1.733725e-01):2.102823e-01):5.365526e-01):7.414213e-01,(((58:1.134908e+00,32:8.880901e-01):1.375987e+00,62:3.246076e+00):2.077070e-02,(68:2.172655e+00,((3:3.450995e-01,4:6.276798e-01):1.639389e+00,(69:2.608629e+00,(5:1.184640e+00,33:1.749042e+00):7.584901e-01):2.788336e-01):5.360512e-01):2.165770e-01):4.008750e-01):1.432136e+00,((20:3.520226e-01,(48:3.424932e-01,52:3.558961e-01):3.029201e-01):5.429899e-01,(53:8.671088e-01,(23:5.820939e-01,(42:2.759339e-01,(19:1.767729e-01,18:2.102462e-01):1.402291e-01):2.445413e-01):5.198909e-01):1.153464e-01):4.113038e-01):2.622949e-01,((31:7.094636e-01,(((47:8.013237e-01,((((73:3.465091e-01,64:1.552005e-01):1.749999e-01,(35:4.226332e-01,65:6.132474e-01):1.364540e-01):1.293168e-01,26:8.828167e-01):1.268474e-01,(61:2.853482e-01,74:3.338284e-01):3.804717e-01):7.421393e-02):1.474753e-01,34:6.522821e-01):9.919497e-02,(29:8.332873e-02,59:5.731177e-02):7.473205e-01):5.339889e-02):3.786981e-01,63:1.481780e+00):3.136483e-01):1.053005e-01,((((39:9.015244e-02,25:1.834546e-01):1.050681e-01,40:2.933931e-01):5.990838e-01,((49:2.884635e-01,21:3.866340e-01):4.605938e-01,55:8.872360e-01):1.967403e-01):1.539949e-01,(41:3.905915e-01,(27:1.538448e-01,(38:1.969357e-02,66:5.360864e-02):1.505616e-01):3.404055e-01):6.441488e-01):2.869753e-01):2.444534e-01):9.183024e-02):2.307294e-01):1.858781e-01,((67:1.165291e-01,(16:6.992781e-02,60:8.643702e-02):6.134254e-02):4.738217e-01,((((71:3.342483e-01,37:2.596503e-01):8.987755e-02,14:3.018443e-01):2.588603e-01,17:6.055457e-01):8.934112e-02,57:5.218070e-01):9.331666e-02):1.255726e-01,1:8.525506e-01);
   tree gen.4551000 = [&U] ((((50:3.101892e-01,22:3.733183e-01):4.401677e-01,70:5.515079e-01):5.027726e-01,(((11:3.027080e+00,(10:5.955789e-01,36:4.666872e-01):3.745753e-01):1.739001e-01,((12:1.028282e+00,6:2.564891e-01):1.195238e+00,13:1.165070e+00):2.687654e-01):4.695126e-01,((54:9.930344e-01,(((((72:8.010195e-01,((((2:2.028338e-01,30:3.685205e-01):1.253930e-01,9:2.475744e-01):1.614001e-01,(7:3.123772e-01,8:4.066658e-01):2.308949e-01):2.034545e-01,((75:7.970451e-02,56:1.107637e-01):1.855862e-02,((46:1.560701e-03,51:3.502798e-03):1.679994e-02,45:1.084488e-02):1.605713e-01):1.947558e-01):4.969355e-01):6.866775e-01,(62:3.006398e+00,((58:1.033317e+00,32:8.225169e-01):1.314656e+00,(68:2.012235e+00,((3:3.196186e-01,4:5.813343e-01):1.518343e+00,(69:2.416018e+00,(5:1.097171e+00,33:1.619899e+00):7.024860e-01):6.019195e-01):2.334989e-01):1.816165e-01):3.128144e-02):4.194742e-01):1.228993e+00,((20:3.260305e-01,(48:3.172048e-01,52:3.296181e-01):2.805536e-01):5.028975e-01,(53:6.977002e-01,(23:3.877405e-01,(42:2.555600e-01,(19:1.637206e-01,18:1.698666e-01):1.298751e-01):2.264853e-01):4.815040e-01):2.131554e-01):3.809346e-01):1.425414e-01,((31:6.386787e-01,(((47:7.421569e-01,((((73:3.209242e-01,64:1.437411e-01):1.620785e-01,(35:3.914275e-01,65:5.679675e-01):8.141301e-02):1.197685e-01,26:8.176328e-01):1.174814e-01,(61:2.642791e-01,74:3.091797e-01):3.523791e-01):6.873425e-02):1.365862e-01,34:6.041200e-01):9.187078e-02,(29:7.717605e-02,59:6.689344e-02):6.921411e-01):4.945611e-02):3.507364e-01,63:1.427084e+00):2.862147e-01):9.752547e-02,((((39:1.056493e-01,25:1.699090e-01):1.510287e-01,40:2.717301e-01):5.548496e-01,((49:2.671644e-01,21:3.580864e-01):4.265853e-01,55:8.450222e-01):1.491247e-01):1.617300e-01,(41:3.617517e-01,(27:1.424855e-01,(38:1.823947e-02,66:4.965038e-02):1.394447e-01):3.152712e-01):5.965872e-01):2.168522e-01):1.275147e-01):1.101773e-01,((43:1.792053e-01,28:1.133859e-01):3.496184e-01,(24:2.600016e-01,(15:1.823429e-01,44:1.456612e-01):1.686591e-01):1.683456e-01):5.661638e-01):1.423765e-01):2.136932e-01):1.912339e-01,((67:1.079250e-01,(16:6.476460e-02,60:8.005483e-02):5.681323e-02):4.388365e-01,((((71:3.095687e-01,37:2.404787e-01):8.324132e-02,14:2.795573e-01):2.397471e-01,17:5.793768e-01):8.274451e-02,57:4.832787e-01):8.642650e-02):1.163007e-01,1:7.746885e-01);
   tree gen.4551500 = [&U] ((((50:3.805052e-01,22:4.732125e-01):4.784691e-01,70:5.994976e-01):5.465215e-01,(((((((72:9.293703e-01,((((2:2.204834e-01,30:4.005874e-01):1.363041e-01,9:2.880511e-01):1.754444e-01,(7:3.395588e-01,8:4.420519e-01):3.806892e-01):2.081016e-01,((75:1.098436e-01,56:1.204018e-01):2.017351e-02,((46:1.876185e-03,51:6.324767e-03):8.044299e-03,45:1.178855e-02):1.745435e-01):2.117026e-01):5.401766e-01):9.110258e-01,(62:3.268001e+00,((58:1.123231e+00,32:8.940885e-01):1.429051e+00,(68:2.187330e+00,((3:3.474304e-01,4:6.319193e-01):1.650462e+00,(69:2.667563e+00,(5:1.192642e+00,33:1.760855e+00):7.636131e-01):6.542958e-01):2.538169e-01):3.160654e-01):3.400341e-02):2.677922e-01):1.164168e+00,((20:3.544002e-01,(48:3.448065e-01,52:3.582999e-01):3.049661e-01):5.466574e-01,(53:7.584109e-01,(23:4.214799e-01,(42:2.777976e-01,(19:1.779668e-01,18:1.846476e-01):1.411762e-01):2.461930e-01):6.327096e-01):1.438250e-01):4.140818e-01):2.040449e-01,((31:6.942536e-01,(((47:6.906633e-01,((((73:3.488495e-01,64:1.603626e-01):1.761818e-01,(35:4.254877e-01,65:6.173894e-01):8.849720e-02):1.301903e-01,26:7.019914e-01):1.277041e-01,(61:2.872755e-01,74:3.360831e-01):4.729286e-01):7.471519e-02):1.484713e-01,34:6.566878e-01):1.538587e-01,(29:8.389155e-02,59:7.271420e-02):7.523680e-01):5.375956e-02):3.585556e-01,63:1.440876e+00):3.111198e-01):1.060117e-01,((((39:1.148424e-01,25:2.445578e-01):1.341144e-01,40:2.953748e-01):5.471695e-01,((49:2.904118e-01,21:3.892454e-01):4.549769e-01,55:9.185522e-01):1.561735e-01):2.638097e-01,(41:3.932296e-01,(27:1.548840e-01,(38:1.464812e-02,66:5.397072e-02):1.515785e-01):3.427047e-01):6.484995e-01):2.357217e-01):1.554890e-01,((43:1.947989e-01,28:1.232522e-01):3.800406e-01,(24:2.826257e-01,(15:1.982095e-01,44:1.583360e-01):1.483114e-01):1.829943e-01):6.154288e-01):7.656644e-02,(54:1.120168e+00,(11:3.344198e+00,((10:6.474035e-01,36:3.689317e-01):2.909842e-01,((12:1.117758e+00,6:2.962113e-01):1.299242e+00,13:1.289517e+00):3.995014e-01):8.816133e-03):6.654004e-01):1.547655e-01):2.322878e-01):2.078742e-01,((67:1.173162e-01,(16:7.040012e-02,60:1.047735e-01):8.486701e-02):4.549980e-01,((((71:3.365059e-01,37:2.411744e-01):7.388370e-02,14:3.609470e-01):2.492329e-01,17:6.297916e-01):1.076536e-01,57:5.233767e-01):1.139089e-01):1.264207e-01,1:8.420983e-01);
   tree gen.4552000 = [&U] (((67:1.141264e-01,(16:6.848599e-02,60:1.140363e-01):7.134803e-02):4.418159e-01,(((50:3.701595e-01,22:4.603462e-01):4.654599e-01,70:5.831977e-01):5.316620e-01,(((((((72:9.041014e-01,((((2:2.144887e-01,30:3.896958e-01):1.325981e-01,9:2.802192e-01):1.706742e-01,(7:3.303264e-01,8:4.300329e-01):3.858423e-01):1.342595e-01,((75:1.068571e-01,56:1.171282e-01):1.962501e-02,((46:1.864547e-03,51:6.152801e-03):9.386337e-03,45:1.146803e-02):1.697978e-01):2.059466e-01):5.323505e-01):8.862557e-01,((58:1.092691e+00,32:8.697789e-01):1.390196e+00,(62:3.299170e+00,(68:2.127858e+00,((3:3.379840e-01,4:6.147379e-01):1.605587e+00,(69:2.595034e+00,(5:1.160214e+00,33:1.712979e+00):7.428510e-01):6.365059e-01):2.469158e-01):3.074718e-01):3.361084e-02):2.605111e-01):1.132515e+00,((20:3.447643e-01,(48:3.215634e-01,52:3.485580e-01):2.640099e-01):4.643017e-01,(53:8.716639e-01,(23:5.885636e-01,(42:2.702445e-01,(19:1.731280e-01,18:1.796272e-01):1.373378e-01):2.394992e-01):6.155067e-01):1.399145e-01):4.028232e-01):2.235767e-01,((31:6.753774e-01,(((47:6.599919e-01,((((73:3.393646e-01,64:1.560024e-01):1.713916e-01,(35:4.139190e-01,65:6.006030e-01):8.609103e-02):1.266505e-01,26:6.829048e-01):7.047036e-02,(61:3.882205e-01,74:3.269453e-01):4.314782e-01):1.247417e-01):1.444345e-01,34:6.388329e-01):1.496754e-01,(29:8.161060e-02,59:4.536398e-02):7.319117e-01):5.229787e-02):3.488067e-01,63:1.401699e+00):3.026607e-01):6.274811e-02,((((39:1.117199e-01,25:2.191003e-01):1.304679e-01,40:2.880992e-01):5.322924e-01,((49:2.825157e-01,21:3.786621e-01):4.426065e-01,55:8.935774e-01):1.519273e-01):2.566369e-01,(41:3.825380e-01,(27:1.418481e-01,(38:1.424984e-02,66:5.250330e-02):1.474572e-01):3.333868e-01):6.308673e-01):2.293126e-01):2.058031e-01,((43:1.895025e-01,28:1.199011e-01):3.697076e-01,(24:2.749413e-01,(15:1.928203e-01,44:1.540309e-01):1.442789e-01):2.476876e-01):5.986957e-01):1.329157e-01,(54:1.089712e+00,(((12:1.087367e+00,6:2.881575e-01):1.326691e+00,13:1.254456e+00):3.798493e-01,((10:6.298010e-01,36:3.589007e-01):2.898319e-01,11:3.253272e+00):1.727158e-01):5.133228e-01):4.982079e-02):2.259721e-01):2.022222e-01):4.398885e-02,((((71:3.273566e-01,14:3.511331e-01):7.187485e-02,37:2.346171e-01):2.424564e-01,17:6.126680e-01):1.047265e-01,57:5.091464e-01):7.931924e-02,1:7.768176e-01);
   tree gen.4552500 = [&U] (((67:1.014794e-01,(16:7.015195e-02,60:1.168103e-01):7.308361e-02):4.525633e-01,((((71:3.048126e-01,37:2.403243e-01):3.895817e-02,14:3.596746e-01):2.483543e-01,17:6.275715e-01):1.072741e-01,57:5.215317e-01):8.124872e-02):1.331305e-01,(((50:3.791639e-01,22:4.715444e-01):4.767824e-01,70:5.973843e-01):5.445950e-01,(((((((72:9.260941e-01,((((2:2.351119e-01,30:3.991753e-01):1.446291e-01,9:3.426585e-01):1.726899e-01,(7:3.383618e-01,8:4.404937e-01):3.952281e-01):1.375255e-01,((75:1.094564e-01,56:1.199774e-01):2.010239e-02,((46:1.909903e-03,51:6.302472e-03):9.614664e-03,45:1.174699e-02):1.739282e-01):2.884469e-01):5.453002e-01):9.078144e-01,((58:1.119272e+00,32:8.909367e-01):1.424013e+00,(62:3.379425e+00,(68:2.262332e+00,((3:3.462057e-01,4:6.296917e-01):1.644644e+00,(69:2.658159e+00,(5:1.188437e+00,33:1.754648e+00):7.609213e-01):6.519893e-01):2.529222e-01):1.959449e-01):1.598706e-01):4.024041e-01):1.160064e+00,((20:3.531509e-01,(48:3.293856e-01,52:3.570369e-01):2.704321e-01):4.755961e-01,(53:8.928676e-01,(23:6.028807e-01,(42:2.768184e-01,(19:1.773395e-01,18:1.839967e-01):1.406786e-01):2.453251e-01):6.444091e-01):1.745029e-01):4.035615e-01):2.290154e-01,((31:6.918063e-01,(((47:6.760466e-01,((((73:3.476198e-01,64:1.597973e-01):1.755608e-01,(35:3.595134e-01,65:6.152130e-01):1.421723e-01):1.078149e-01,26:7.477359e-01):7.218459e-02,(61:3.976642e-01,74:3.348984e-01):4.419741e-01):1.277761e-01):1.479480e-01,34:6.543729e-01):8.041845e-02,(29:8.359582e-02,59:5.626125e-02):8.025917e-01):6.638334e-02):3.748941e-01,63:1.248753e+00):2.608378e-01):1.450079e-01,((((39:1.144376e-01,25:2.244301e-01):1.336416e-01,40:2.951074e-01):5.452407e-01,((49:2.996029e-01,21:3.878733e-01):4.533731e-01,55:9.153141e-01):1.556230e-01):1.860191e-01,(41:3.918435e-01,(27:1.452986e-01,(38:3.804457e-02,66:3.216584e-02):1.416463e-01):3.414966e-01):6.462134e-01):2.538119e-01):2.108094e-01,((43:1.179719e-01,28:1.228177e-01):2.483046e-01,(24:2.816294e-01,(15:1.975108e-01,44:1.577778e-01):1.477886e-01):2.537127e-01):6.132593e-01):5.881001e-02,(54:9.911614e-01,(((12:1.113818e+00,6:2.951671e-01):1.288255e+00,13:1.508170e+00):3.449523e-01,((10:6.451213e-01,36:3.676312e-01):2.968822e-01,11:3.332410e+00):1.769172e-01):5.258097e-01):1.448543e-01):3.108148e-01):2.151668e-01,1:7.957141e-01);
   tree gen.4553000 = [&U] (((((10:5.349649e-01,36:4.539849e-01):5.531603e-01,(13:1.010908e+00,(6:6.552408e-01,12:1.292440e+00):1.082679e+00):6.486472e-01):3.315100e-01,((((((((((5:9.765246e-01,33:2.062070e+00):1.099512e+00,69:2.647246e+00):3.074398e-01,(4:6.533549e-01,3:4.473312e-01):1.380834e+00):1.585751e-01,((68:1.988372e+00,62:2.228038e+00):3.288210e-01,(32:7.623219e-01,58:1.192209e+00):1.767663e+00):1.082667e-01):4.078183e-01,(72:8.184806e-01,(((56:1.221397e-01,75:7.793679e-02):3.904168e-02,(45:5.465138e-03,(51:2.195122e-03,46:1.969079e-03):1.024824e-02):1.392408e-01):2.931817e-01,((8:4.173199e-01,7:2.862907e-01):3.280631e-01,((2:2.271272e-01,30:3.982275e-01):1.551026e-01,9:1.752435e-01):1.766885e-01):1.468040e-01):5.316743e-01):9.181462e-01):1.212165e+00,(((52:2.905269e-01,48:3.229657e-01):2.687329e-01,20:3.729419e-01):3.723589e-01,(53:6.443696e-01,(23:5.903627e-01,((18:1.858870e-01,19:1.978190e-01):1.293444e-01,42:2.684937e-01):1.827263e-01):5.209559e-01):1.744474e-01):3.202806e-01):2.891800e-01,((((66:5.376828e-02,38:1.802269e-02):1.036878e-01,27:1.904912e-01):3.492223e-01,41:4.055406e-01):7.158172e-01,(((39:1.084605e-01,25:2.041287e-01):1.022350e-01,40:2.126970e-01):4.544845e-01,((49:2.923915e-01,21:3.204626e-01):3.906315e-01,55:9.044540e-01):2.020807e-01):1.951105e-01):2.381900e-01):1.025628e-01,(((((47:6.550987e-01,((26:6.884183e-01,((35:3.875713e-01,65:4.945625e-01):9.435401e-02,(64:1.362017e-01,73:3.439198e-01):1.678903e-01):1.735055e-01):1.167770e-01,(61:3.176983e-01,74:3.486522e-01):3.180134e-01):4.175578e-02):1.701206e-01,34:7.092651e-01):1.274497e-01,(59:7.772124e-02,29:5.395535e-02):8.213330e-01):6.688273e-02,31:6.542706e-01):4.786363e-01,63:1.363704e+00):2.273984e-01):1.752032e-01,(54:9.976492e-01,11:3.621789e+00):1.640718e-01):5.767985e-02,((28:1.109529e-01,43:1.654664e-01):2.990622e-01,(24:2.628375e-01,(44:1.926984e-01,15:1.749343e-01):9.628541e-02):2.357352e-01):4.827364e-01):1.313760e-01):2.253578e-01,(70:4.748407e-01,(50:2.992549e-01,22:4.407921e-01):4.794405e-01):3.704004e-01):2.097769e-01,(57:4.686225e-01,((17:4.392795e-01,((16:5.662739e-02,60:9.659501e-02):8.954104e-02,67:7.668274e-02):4.329370e-01):1.017221e-01,(14:2.554453e-01,(37:2.864608e-01,71:2.999181e-01):4.506487e-02):2.390555e-01):9.729931e-02):8.875603e-02,1:7.781770e-01);
   tree gen.4553500 = [&U] (((70:4.698716e-01,(22:3.809590e-01,50:3.686134e-01):4.989054e-01):3.971775e-01,((((((15:1.818622e-01,44:1.802267e-01):1.083161e-01,24:2.508841e-01):2.151296e-01,(43:1.145573e-01,28:1.315886e-01):3.035746e-01):5.237194e-01,(((((40:2.156518e-01,(39:1.288870e-01,25:1.932224e-01):1.441720e-01):4.918883e-01,((21:3.967283e-01,49:2.460440e-01):4.514489e-01,55:8.812136e-01):2.321186e-01):7.798252e-02,(((66:3.705077e-02,38:2.433455e-02):1.541063e-01,27:1.384535e-01):4.147219e-01,41:3.527847e-01):7.583839e-01):3.297620e-01,(((((32:8.681935e-01,58:1.021584e+00):1.513406e+00,((69:1.594462e+00,(33:1.795675e+00,5:1.021554e+00):7.500886e-01):6.985955e-01,(4:8.761923e-01,3:2.156492e-01):1.676923e+00):6.535168e-01):2.074554e-01,(68:1.680592e+00,62:2.521666e+00):4.621255e-01):3.044971e-01,((((45:2.403470e-03,(46:1.160516e-03,51:2.780130e-03):1.629610e-02):1.633808e-01,(56:1.091533e-01,75:9.672285e-02):3.892135e-02):2.882776e-01,((9:2.548049e-01,(2:2.353954e-01,30:2.932544e-01):2.098438e-01):1.564788e-01,(7:3.466212e-01,8:3.801357e-01):2.722327e-01):1.657756e-01):6.052662e-01,72:7.653381e-01):7.499589e-01):8.354073e-01,((20:3.712222e-01,(48:2.470753e-01,52:4.060297e-01):2.646858e-01):3.884782e-01,(53:7.756823e-01,(23:4.545781e-01,(42:2.762018e-01,(19:1.689461e-01,18:1.857272e-01):1.170454e-01):2.945963e-01):5.169350e-01):1.648446e-01):3.816309e-01):2.037143e-01):1.613026e-01,((((34:8.414167e-01,(47:7.523919e-01,((74:3.350128e-01,61:2.812018e-01):3.858478e-01,(26:6.327740e-01,((73:3.200780e-01,64:1.606648e-01):1.921677e-01,(65:5.450961e-01,35:4.538514e-01):8.848285e-02):1.957113e-01):8.448823e-02):7.358129e-02):1.530236e-01):5.134389e-02,31:6.705067e-01):2.410375e-02,(59:2.770157e-02,29:1.101193e-01):7.366613e-01):3.624935e-01,63:1.304537e+00):3.328935e-01):2.194015e-01):4.646555e-02,54:1.209077e+00):3.439990e-02,((11:2.703142e+00,(12:1.036378e+00,6:1.384001e-01):1.756881e+00):2.339687e-02,((36:4.353526e-01,10:4.496858e-01):2.330212e-01,13:2.080073e+00):2.478190e-01):4.280826e-01):2.048641e-01):1.257036e-01,(((16:5.110343e-02,60:1.016208e-01):6.656834e-02,67:1.044843e-01):4.263188e-01,((17:4.616065e-01,((71:2.546055e-01,37:3.365186e-01):9.446077e-02,14:2.694882e-01):2.529048e-01):1.152142e-01,57:5.144459e-01):1.106703e-01):1.270446e-01,1:6.600562e-01);
   tree gen.4554000 = [&U] ((((((((15:1.900011e-01,44:1.882923e-01):1.131636e-01,24:2.621119e-01):2.025515e-01,(43:1.152644e-01,28:1.374776e-01):3.171605e-01):4.747691e-01,(((((40:2.253029e-01,(39:1.346551e-01,25:2.018697e-01):1.506242e-01):5.139018e-01,((21:4.144831e-01,49:3.234488e-01):2.846468e-01,55:9.206506e-01):2.425066e-01):1.628167e-01,(((66:3.870891e-02,38:2.542360e-02):1.610030e-01,27:1.149262e-01):4.332820e-01,41:3.685729e-01):7.923238e-01):2.712368e-01,(((((32:9.070478e-01,58:1.067303e+00):1.581135e+00,(68:1.755804e+00,62:2.634518e+00):4.828070e-01):6.262272e-02,((69:1.665819e+00,(33:1.876037e+00,5:1.042984e+00):9.795625e-01):7.298598e-01,(4:9.154045e-01,3:2.253001e-01):1.751971e+00):3.119114e-01):4.505519e-01,((((45:2.511032e-03,(46:1.212453e-03,51:2.673227e-03):1.477151e-02):1.706926e-01,(56:1.140383e-01,75:1.010515e-01):4.066319e-02):3.011789e-01,((9:2.662082e-01,(2:2.459301e-01,30:3.063784e-01):2.192349e-01):1.634817e-01,(7:3.621335e-01,8:3.971479e-01):2.844160e-01):1.731946e-01):4.967945e-01,72:7.995893e-01):7.835218e-01):8.727943e-01,((20:3.878355e-01,(48:2.581327e-01,52:4.242007e-01):2.780453e-01):4.058638e-01,(53:8.103964e-01,(23:4.749219e-01,(42:2.885627e-01,(19:1.709722e-01,18:1.940390e-01):1.222836e-01):3.077804e-01):5.400694e-01):2.258764e-01):3.987100e-01):2.128311e-01):1.348887e-01,((((34:6.918967e-01,(47:7.860637e-01,((74:3.500056e-01,61:2.937865e-01):3.749797e-01,(26:6.610925e-01,(65:5.694908e-01,(35:4.741626e-01,(73:3.344025e-01,64:1.678550e-01):2.007678e-01):9.834876e-02):1.234822e-01):8.826933e-02):9.670091e-02):1.294770e-01):2.104572e-01,31:7.005139e-01):2.518247e-02,(59:4.232889e-02,29:9.524678e-02):7.696291e-01):3.787161e-01,63:1.362919e+00):3.477915e-01):2.292203e-01):4.670436e-02,54:1.262598e+00):3.552809e-02,((11:4.024273e+00,((36:4.548360e-01,10:4.698106e-01):2.327896e-01,13:2.173163e+00):2.622697e-01):2.374148e-02,(12:1.114450e+00,6:1.445939e-01):1.835507e+00):4.472406e-01):2.051394e-01,(70:6.069097e-01,(22:3.980080e-01,50:3.851100e-01):5.212329e-01):4.149524e-01):1.313292e-01,(((16:5.339046e-02,60:1.061686e-01):6.954747e-02,67:1.091603e-01):4.453979e-01,((17:4.822648e-01,((71:2.659998e-01,37:3.515788e-01):3.526254e-02,14:2.815486e-01):2.642231e-01):1.203704e-01,57:5.374689e-01):7.460452e-02):1.327303e-01,1:6.895957e-01);
   tree gen.4554500 = [&U] (((((10:5.476175e-01,36:4.647222e-01):5.662433e-01,(13:1.279600e+00,(6:2.718272e-01,12:1.045997e+00):9.502198e-01):4.836264e-01):3.863729e-01,((54:1.018096e+00,11:3.947100e+00):2.034318e-01,(((28:1.135771e-01,43:1.693799e-01):3.061354e-01,(24:2.183112e-01,(44:1.972559e-01,15:1.790718e-01):1.568826e-01):1.816340e-01):4.941538e-01,((((((47:6.705927e-01,((26:8.133653e-01,((35:3.967379e-01,65:5.062595e-01):9.658561e-02,(64:1.965612e-01,73:2.746194e-01):1.779787e-01):1.956546e-01):9.322541e-02,(61:3.252123e-01,74:3.725354e-01):4.346140e-01):4.574829e-02):2.458957e-01,34:7.122682e-01):6.995653e-02,(59:6.312809e-02,29:6.509803e-02):8.068254e-01):1.197756e-01,31:6.697450e-01):4.711453e-01,63:1.395957e+00):2.426528e-01,((((((((5:9.996207e-01,33:1.831777e+00):1.014634e+00,69:2.709857e+00):2.771884e-01,(4:6.142226e-01,3:4.579112e-01):1.413492e+00):4.027106e-01,(68:1.988464e+00,62:2.280734e+00):3.024277e-01):1.115739e-01,(32:1.098460e+00,58:1.099276e+00):1.562444e+00):4.174638e-01,(72:9.834189e-01,(((56:8.801251e-02,75:7.978011e-02):4.576375e-02,(45:5.594396e-03,(51:3.770574e-03,46:1.246647e-03):1.827231e-02):1.365931e-01):2.902655e-01,((8:4.271901e-01,7:3.192622e-01):2.892325e-01,((2:2.324991e-01,30:4.437808e-01):1.520981e-01,9:2.532148e-01):1.599221e-01):1.253888e-01):5.812265e-01):6.517104e-01):1.120002e+00,(((52:2.803573e-01,48:3.276372e-01):2.533487e-01,20:3.726847e-01):4.646960e-01,(53:9.393934e-01,(23:4.590257e-01,((18:1.902835e-01,19:2.024977e-01):1.382202e-01,42:2.805034e-01):1.870481e-01):5.117194e-01):1.934553e-01):3.278557e-01):3.433195e-01,((((66:4.682115e-02,38:2.901143e-02):1.061402e-01,27:2.039855e-01):4.385849e-01,41:4.151322e-01):5.116725e-01,(((39:1.404832e-01,25:1.679124e-01):1.046530e-01,40:2.428862e-01):5.130990e-01,((49:2.968436e-01,21:3.280420e-01):3.998704e-01,55:9.258456e-01):2.068602e-01):1.789468e-01):3.268840e-01):1.098155e-01):1.711571e-01):4.526063e-02):8.103584e-02):1.711795e-01,(70:5.800607e-01,(50:3.063327e-01,22:4.512175e-01):4.907799e-01):3.791609e-01):2.147385e-01,(57:5.072676e-01,((17:4.496690e-01,((16:5.796671e-02,60:9.233223e-02):9.165881e-02,67:7.849639e-02):4.431765e-01):9.423623e-02,(14:2.614869e-01,(37:2.932360e-01,71:2.933596e-01):8.337831e-02):2.447095e-01):8.478116e-02):1.705531e-01,1:7.965819e-01);
   tree gen.4555000 = [&U] (((((10:5.810010e-01,36:4.930523e-01):6.007622e-01,(13:1.585950e+00,(6:2.883982e-01,12:1.041837e+00):1.230103e+00):2.750085e-01):4.099267e-01,((54:1.029749e+00,11:4.187720e+00):1.669170e-01,(((28:9.122424e-02,43:1.797055e-01):3.247979e-01,(24:2.481756e-01,(44:2.092809e-01,15:1.899882e-01):1.664464e-01):1.927067e-01):5.242780e-01,((((((47:9.380295e-01,((26:8.629491e-01,((35:4.209236e-01,65:5.901105e-01):1.024736e-01,(64:2.146952e-01,73:2.913605e-01):1.888285e-01):1.063663e-01):9.322201e-02,(61:3.450376e-01,74:3.952457e-01):4.611087e-01):1.322961e-01):1.971719e-01,34:7.556890e-01):7.422117e-02,(59:6.697646e-02,29:6.906649e-02):8.560105e-01):1.270772e-01,31:7.105735e-01):4.998670e-01,63:1.481056e+00):2.574453e-01,((((((((5:1.060559e+00,33:1.943445e+00):1.076488e+00,69:2.820213e+00):2.439462e-01,(4:6.516664e-01,3:4.858260e-01):1.499661e+00):4.272604e-01,(68:2.109683e+00,62:2.419771e+00):4.200379e-01):1.441305e-02,(32:1.165423e+00,58:1.166289e+00):1.657692e+00):4.429129e-01,(72:1.043369e+00,(((56:9.337786e-02,75:8.517873e-02):5.279449e-02,(45:8.181300e-03,(51:4.000433e-03,46:1.680026e-03):1.845505e-02):1.449200e-01):2.102581e-01,((8:5.259858e-01,7:3.387248e-01):3.068645e-01,((2:2.466725e-01,30:4.708342e-01):1.695995e-01,9:2.686512e-01):1.696712e-01):1.734408e-01):6.166588e-01):6.914395e-01):1.188279e+00,(((52:3.267345e-01,48:3.476103e-01):1.814347e-01,20:3.954041e-01):4.795041e-01,(53:9.966600e-01,(23:4.870085e-01,((18:2.018835e-01,19:2.148422e-01):1.839860e-01,42:2.917048e-01):1.984508e-01):5.429145e-01):1.748360e-01):3.478422e-01):3.642487e-01,((((66:4.967543e-02,38:2.332945e-02):9.664410e-02,27:2.164207e-01):2.990419e-01,41:4.404392e-01):5.428647e-01,(((39:1.490472e-01,25:1.781485e-01):2.122949e-01,40:2.576928e-01):4.505958e-01,((49:3.149396e-01,21:3.480399e-01):4.242470e-01,55:9.822863e-01):2.194706e-01):2.735114e-01):2.152859e-01):1.165100e-01):2.160760e-01):2.869003e-02):8.597589e-02):1.816148e-01,(70:6.154220e-01,(50:3.250071e-01,22:4.787243e-01):3.141642e-01):5.651842e-01):2.278292e-01,(57:5.381913e-01,((17:4.770814e-01,((16:6.150043e-02,60:1.133956e-01):7.972659e-02,67:8.328163e-02):4.701931e-01):9.998099e-02,(14:2.774275e-01,(37:3.111121e-01,71:3.197377e-01):5.269177e-02):2.596273e-01):8.994953e-02):8.847099e-02,1:8.451426e-01);
   tree gen.4555500 = [&U] (((((54:1.016776e+00,(((43:1.175227e-01,28:1.282498e-01):4.005158e-01,(24:2.805571e-01,(15:2.245100e-01,44:1.622344e-01):1.349729e-01):1.734760e-01):5.299246e-01,(((((72:9.225681e-01,((((2:2.699392e-01,30:3.720752e-01):1.646592e-01,9:2.778278e-01):1.959687e-01,(7:3.370735e-01,8:4.388165e-01):3.206621e-01):1.005456e-01,((75:9.579948e-02,56:1.195206e-01):4.233443e-02,((46:1.837001e-03,51:3.074778e-03):5.952594e-03,45:1.045524e-02):1.458307e-01):3.231280e-01):5.432241e-01):7.762384e-01,((68:2.086406e+00,(62:2.788600e+00,(58:1.180011e+00,32:9.582098e-01):1.609420e+00):1.389390e-01):5.080150e-02,((3:3.070465e-01,4:6.802658e-01):1.265069e+00,(69:2.369310e+00,(5:1.183912e+00,33:1.747967e+00):7.980375e-01):3.983479e-01):6.524999e-01):5.344583e-01):1.274048e+00,((20:3.518063e-01,(48:3.281315e-01,52:4.035045e-01):2.694024e-01):3.519389e-01,(53:8.894681e-01,(23:5.746069e-01,(42:2.546485e-01,(19:1.958175e-01,18:1.832961e-01):9.987398e-02):2.256391e-01):5.197632e-01):1.853558e-01):4.020250e-01):3.314398e-01,((((39:1.154222e-01,25:2.665400e-01):1.561642e-01,40:2.939838e-01):6.035238e-01,((49:3.162438e-01,21:3.640303e-01):3.654971e-01,55:9.118291e-01):2.248222e-01):1.471926e-01,(41:3.903515e-01,(27:2.188979e-01,(38:4.112891e-02,66:3.117840e-02):7.440638e-02):3.690477e-01):6.432206e-01):2.538485e-01):7.814213e-02,((31:6.891723e-01,((34:6.402107e-01,(47:6.528991e-01,((((73:3.401699e-01,64:1.520954e-01):2.121965e-01,(35:3.423541e-01,65:6.128706e-01):1.262214e-01):1.786250e-01,26:8.613303e-01):1.604331e-01,(61:3.091182e-01,74:3.633444e-01):4.201741e-01):1.058912e-01):1.936053e-01):1.358684e-01,(29:7.611454e-02,59:7.257398e-02):8.277776e-01):6.803587e-02):3.902659e-01,63:1.243998e+00):2.989326e-01):2.371075e-01):3.118692e-02):8.551497e-02,(((12:5.761612e-01,6:4.073570e-01):1.539893e+00,13:1.568813e+00):3.115620e-01,((10:6.338021e-01,36:5.244826e-01):4.229808e-01,11:2.948862e+00):2.613794e-01):2.110544e-01):2.054988e-01,((50:3.777202e-01,22:5.184890e-01):3.703312e-01,70:5.953383e-01):5.946886e-01):2.203933e-01,(67:1.010931e-01,(16:8.089002e-02,60:8.717898e-02):5.447248e-02):4.092573e-01):1.275570e-01,(((14:3.117404e-01,(37:2.480407e-01,71:3.268977e-01):6.262122e-02):2.094169e-01,17:5.548906e-01):8.671671e-02,57:5.634110e-01):8.295920e-02,1:8.269999e-01);
   tree gen.4556000 = [&U] ((((17:4.639663e-01,(14:2.799361e-01,(71:2.659073e-01,37:3.418302e-01):8.970119e-02):2.319707e-01):6.924532e-02,57:4.985668e-01):9.225602e-02,(67:9.964964e-02,(60:1.013319e-01,16:8.069828e-02):6.477068e-02):4.584920e-01):9.862192e-02,((((((12:1.260023e+00,6:1.385141e-01):1.581256e+00,11:2.926438e+00):3.369345e-01,13:1.337545e+00):7.154826e-02,(36:4.044617e-01,10:5.023863e-01):5.036606e-01):2.592920e-01,((((28:8.751129e-02,43:1.592374e-01):3.379625e-01,(24:2.729046e-01,(44:1.551327e-01,15:1.904600e-01):1.121047e-01):1.543536e-01):5.709003e-01,(((41:4.313068e-01,(27:1.496778e-01,(66:4.519255e-02,38:4.261667e-02):1.594954e-01):2.986125e-01):6.682573e-01,((40:2.094675e-01,(39:1.020026e-01,25:2.284967e-01):1.451070e-01):6.537481e-01,((49:2.762616e-01,21:3.105841e-01):4.372052e-01,55:8.267742e-01):2.326827e-01):6.228903e-02):3.569212e-01,((((72:9.145426e-01,(((9:1.598937e-01,(2:2.447324e-01,30:2.956906e-01):2.055508e-01):1.332128e-01,(8:3.141505e-01,7:4.544368e-01):2.794276e-01):9.630232e-02,((45:5.727249e-03,(46:1.926906e-03,51:4.745967e-03):1.642295e-02):1.048222e-01,(56:9.601398e-02,75:7.661531e-02):7.551110e-02):2.776176e-01):6.578602e-01):9.187421e-01,((62:3.129892e+00,(68:2.018951e+00,(((33:1.689610e+00,5:1.462894e+00):7.598920e-01,69:1.796088e+00):4.417147e-01,(3:5.679479e-01,4:4.808614e-01):1.554948e+00):4.776418e-01):1.779250e-01):2.768525e-01,(32:8.458458e-01,58:1.102043e+00):1.447169e+00):6.556071e-02):9.028217e-01,(((((19:2.119863e-01,18:1.672842e-01):1.157399e-01,42:2.593595e-01):2.077919e-01,23:5.604630e-01):4.443182e-01,53:7.772397e-01):1.787365e-01,(20:3.692189e-01,(52:3.415758e-01,48:2.479067e-01):2.118896e-01):4.841058e-01):4.017733e-01):2.456621e-01,(((59:5.041941e-02,29:8.226999e-02):6.527296e-01,(31:7.165011e-01,(34:6.798577e-01,(((((35:3.921786e-01,65:4.722449e-01):6.048809e-02,(64:1.744877e-01,73:2.255869e-01):1.946896e-01):1.523846e-01,26:7.452984e-01):1.471350e-01,(61:2.832779e-01,74:4.094644e-01):3.358216e-01):1.070765e-01,47:6.023727e-01):1.734623e-01):1.399605e-01):4.460624e-02):3.717110e-01,63:1.438516e+00):2.398766e-01):3.309590e-02):1.829273e-01):4.558806e-02,54:1.129021e+00):1.059279e-01):1.925934e-01,((50:3.141341e-01,22:3.979024e-01):3.311757e-01,70:5.718274e-01):4.653338e-01):1.918723e-01,1:6.962601e-01);
```
