## Supplementary material for "Deep-mining of vertebrate genomes reveals an unexpected diversity of endogenous viral elements": Nairo_translatorx_trimmed_RNA.nex.run2.t (part 22 of 24)

```
   tree gen.4556500 = [&U] ((((17:4.668571e-01,(14:2.723493e-01,(71:2.587008e-01,37:3.325660e-01):5.483291e-02):2.016068e-01):9.410856e-02,57:4.850548e-01):5.295900e-02,(67:9.694896e-02,(60:9.858559e-02,16:7.851122e-02):6.301528e-02):4.460661e-01):1.464208e-01,((((12:1.225874e+00,6:1.347602e-01):1.538401e+00,((11:2.847127e+00,13:1.317993e+00):9.435296e-02,(36:4.066675e-01,10:4.887708e-01):4.974772e-01):1.710287e-01):2.522648e-01,((((28:8.513958e-02,43:1.549218e-01):3.386524e-01,(24:2.655084e-01,(44:1.509284e-01,15:1.852982e-01):1.090665e-01):1.501704e-01):6.002592e-01,(((31:6.970827e-01,((34:6.287737e-01,(((((35:3.815499e-01,65:4.594462e-01):8.129993e-02,(64:1.697587e-01,73:2.895138e-01):1.826802e-01):1.990572e-01,26:7.250996e-01):9.766155e-02,(61:2.756006e-01,74:3.983672e-01):3.340804e-01):1.041745e-01,47:5.860474e-01):1.687612e-01):1.497641e-01,(59:4.905296e-02,29:8.004034e-02):6.350396e-01):4.357237e-02):3.616370e-01,63:1.171152e+00):3.201384e-01,((((72:8.897570e-01,(((9:1.442567e-01,(2:2.380997e-01,30:2.876769e-01):1.999800e-01):1.552273e-01,(8:3.056365e-01,7:3.811128e-01):3.431638e-01):2.250190e-01,((45:5.572031e-03,(46:3.703226e-03,51:4.617343e-03):1.597786e-02):1.019814e-01,(56:1.307426e-01,75:8.182174e-02):7.346462e-02):2.700937e-01):3.352576e-01):8.938426e-01,((62:3.045067e+00,(68:1.964234e+00,(((33:1.643819e+00,5:1.536075e+00):7.277145e-01,69:1.747411e+00):4.297434e-01,(3:5.525556e-01,4:4.678293e-01):1.512806e+00):4.646969e-01):1.731030e-01):9.086039e-02,(32:8.229220e-01,58:1.072176e+00):1.407948e+00):2.018801e-01):8.783537e-01,(((((19:2.062412e-01,18:1.627505e-01):1.393847e-01,42:2.523304e-01):2.021604e-01,23:4.352839e-01):4.988553e-01,53:7.561752e-01):1.738925e-01,(20:3.592124e-01,(52:3.323185e-01,48:2.411880e-01):2.438479e-01):3.459492e-01):4.452307e-01):2.390042e-01,((41:3.335909e-01,(27:1.456213e-01,(66:3.404788e-02,38:4.146169e-02):1.551728e-01):2.905196e-01):6.534398e-01,((40:2.037906e-01,(39:9.923818e-02,25:2.223040e-01):1.411743e-01):6.360304e-01,((49:2.687745e-01,21:3.021667e-01):4.253562e-01,55:8.043672e-01):9.158911e-02):1.463582e-01):2.861498e-01):5.110547e-02):1.700973e-01):3.434838e-02,54:1.098423e+00):1.030570e-01):1.873738e-01,((50:3.056206e-01,22:3.871186e-01):3.222002e-01,70:4.972132e-01):4.527225e-01):1.513851e-01,1:6.547696e-01);
   tree gen.4557000 = [&U] ((((17:4.767290e-01,(14:2.781083e-01,(71:2.452034e-01,37:3.395983e-01):5.599237e-02):2.298535e-01):1.037861e-01,57:5.317185e-01):3.656481e-02,(67:9.899899e-02,(60:1.006702e-01,16:8.017138e-02):6.434777e-02):3.912861e-01):1.495170e-01,((((12:1.251796e+00,6:1.376097e-01):2.078805e+00,((11:2.907330e+00,13:1.379355e+00):7.405046e-02,(36:4.152667e-01,10:4.991061e-01):5.079965e-01):1.746451e-01):2.575990e-01,((((28:8.693990e-02,43:1.581977e-01):3.458134e-01,(24:2.711227e-01,(44:1.541198e-01,15:1.892164e-01):1.113727e-01):1.833070e-01):5.871158e-01,(((31:7.118229e-01,((34:7.339271e-01,(((((35:3.995358e-01,65:4.691614e-01):9.333655e-02,(64:1.721836e-01,73:2.956357e-01):1.593402e-01):9.477990e-02,26:7.404321e-01):1.134191e-01,(61:2.814283e-01,74:4.067909e-01):3.411447e-01):1.063773e-01,47:5.984396e-01):1.723298e-01):1.097498e-01,(59:5.009021e-02,29:8.173282e-02):6.484678e-01):4.254113e-02):3.751518e-01,63:1.195916e+00):3.269079e-01,((((72:9.085713e-01,(((9:1.473071e-01,(2:2.431345e-01,30:3.638892e-01):2.042087e-01):1.262046e-01,(8:4.093493e-01,7:3.232714e-01):3.504202e-01):9.561365e-02,((45:9.722890e-03,(46:3.781532e-03,51:2.188265e-03):1.631572e-02):1.041378e-01,(56:1.335072e-01,75:8.355190e-02):7.501807e-02):2.758049e-01):5.741179e-01):9.127433e-01,((62:3.109456e+00,(32:8.764220e-01,58:1.094848e+00):1.375298e+00):8.458986e-02,(68:2.005769e+00,(((33:1.678578e+00,5:1.568556e+00):7.431023e-01,69:2.216547e+00):2.824054e-01,(3:5.642396e-01,4:4.777217e-01):1.544795e+00):4.745232e-01):4.553948e-01):2.061490e-01):8.969269e-01,(((((19:1.632998e-01,18:1.661920e-01):1.423320e-01,42:2.576661e-01):2.064352e-01,23:4.444882e-01):4.814342e-01,53:7.721648e-01):1.775695e-01,(20:3.881575e-01,(52:3.393456e-01,48:2.462880e-01):2.490041e-01):3.532645e-01):4.546453e-01):2.440580e-01,((41:3.406449e-01,(27:1.487005e-01,(66:3.476783e-02,38:4.233841e-02):1.584540e-01):2.966627e-01):6.672570e-01,((40:2.080999e-01,(39:1.013366e-01,25:2.270048e-01):1.441595e-01):4.772413e-01,((49:2.744578e-01,21:4.168652e-01):2.705572e-01,55:8.213759e-01):2.869986e-01):1.494530e-01):2.922006e-01):5.218612e-02):1.946457e-01):7.048980e-02,54:1.121650e+00):1.052362e-01):1.913359e-01,((50:3.120831e-01,22:3.953044e-01):3.290133e-01,70:5.317028e-01):4.622955e-01):1.545862e-01,1:6.686150e-01);
   tree gen.4557500 = [&U] ((((17:4.096262e-01,(14:2.798698e-01,(71:2.467565e-01,37:3.002094e-01):5.634702e-02):2.313094e-01):1.044435e-01,57:5.350863e-01):1.106681e-01,(67:9.962604e-02,(60:1.241553e-01,16:4.559018e-02):6.475534e-02):3.937644e-01):1.710469e-01,(((((12:1.259725e+00,6:3.244864e-02):1.946843e+00,(11:3.073988e+00,13:1.388092e+00):1.934397e-01):8.693888e-02,(36:4.110797e-01,10:5.022673e-01):5.153691e-01):2.705486e-01,(((((31:7.163314e-01,((34:7.385757e-01,(((((35:4.429135e-01,(64:1.732742e-01,73:2.570397e-01):1.603495e-01):1.203528e-01,65:4.721330e-01):8.286952e-02,26:7.451219e-01):1.064893e-01,(61:2.832109e-01,74:4.093674e-01):3.433055e-01):1.194139e-01,47:6.600406e-01):1.734213e-01):1.104449e-01,(59:5.040747e-02,29:8.225051e-02):6.525751e-01):4.281058e-02):3.775280e-01,63:1.203491e+00):3.289785e-01,((((72:9.143260e-01,(((9:2.521573e-01,(2:2.336562e-01,30:3.661940e-01):2.055021e-01):1.270040e-01,(8:4.119420e-01,7:3.780478e-01):3.526397e-01):9.621926e-02,((45:9.784473e-03,(46:3.805484e-03,51:2.202125e-03):1.207463e-02):1.047974e-01,(56:1.343528e-01,75:8.408111e-02):6.615540e-02):2.775518e-01):5.777543e-01):9.185245e-01,((32:8.819732e-01,58:1.101782e+00):1.467221e+00,(62:2.954698e+00,(68:2.018473e+00,(((33:1.689210e+00,5:1.578491e+00):7.478090e-01,69:2.230586e+00):2.841941e-01,(3:4.368493e-01,4:4.807476e-01):1.470105e+00):2.315817e-01):4.929434e-01):8.530466e-02):2.074547e-01):1.123666e+00,(((((19:1.643342e-01,18:1.672446e-01):1.432335e-01,42:2.592981e-01):2.077427e-01,23:4.473035e-01):4.844835e-01,53:7.770556e-01):1.786942e-01,(20:3.906160e-01,(52:3.414949e-01,48:2.478480e-01):2.505813e-01):3.001043e-01):4.531849e-01):2.694273e-01,((41:3.428025e-01,(27:1.398917e-01,(66:3.498805e-02,38:4.260658e-02):1.594576e-01):2.926750e-01):6.714834e-01,((40:2.094179e-01,(39:1.019785e-01,25:2.284426e-01):1.450726e-01):4.802641e-01,((49:2.315785e-01,21:4.195056e-01):2.722708e-01,55:8.265784e-01):2.888164e-01):1.503997e-01):2.940514e-01):5.251666e-02):1.958785e-01,54:1.128754e+00):7.093628e-02,((28:8.749056e-02,43:1.444881e-01):3.186675e-01,(24:2.728400e-01,(44:1.550960e-01,15:1.904149e-01):1.120781e-01):1.491943e-01):5.908346e-01):1.059028e-01):1.925478e-01,((50:2.469403e-01,22:3.978082e-01):3.310972e-01,70:5.350706e-01):4.652236e-01):1.555653e-01,1:6.728499e-01);
   tree gen.4558000 = [&U] (((67:1.340515e-01,(16:7.116183e-02,60:8.462470e-02):4.874631e-02):3.972663e-01,(((14:2.967010e-01,(37:2.407733e-01,71:2.704699e-01):6.238574e-02):2.352018e-01,17:5.386327e-01):1.545879e-01,57:6.101847e-01):1.018316e-01):1.429043e-01,(((54:1.007821e+00,(((43:1.904472e-01,28:7.680284e-02):3.562353e-01,(24:2.994002e-01,(15:1.903652e-01,44:1.574810e-01):1.980799e-01):1.499671e-01):5.143982e-01,(((((72:9.490600e-01,((((2:2.620301e-01,30:3.550233e-01):2.248880e-01,9:2.361836e-01):1.046409e-01,(7:3.419364e-01,8:3.844647e-01):3.108599e-01):1.766140e-01,((75:9.299263e-02,56:1.160187e-01):4.903814e-02,((46:2.164282e-03,51:6.659830e-03):1.009215e-02,45:1.016262e-02):1.355194e-01):3.136606e-01):5.273080e-01):8.845304e-01,((62:2.699749e+00,68:2.025275e+00):2.009085e-01,((58:8.030383e-01,32:8.954848e-01):2.088819e+00,((3:2.815717e-01,4:6.603346e-01):1.230599e+00,(69:2.299891e+00,(5:9.535304e-01,33:2.060176e+00):5.374450e-01):7.685431e-01):6.200814e-01):4.595877e-02):1.867405e-01):1.312155e+00,((20:3.552940e-01,(48:3.185175e-01,52:3.916821e-01):2.615091e-01):3.947387e-01,(53:8.634073e-01,(23:6.142229e-01,(42:2.875852e-01,(19:1.813456e-01,18:1.779257e-01):1.624274e-01):2.273646e-01):5.045345e-01):1.093251e-01):3.151245e-01):3.217288e-01,((((39:1.277842e-01,25:2.376138e-01):9.822237e-02,40:2.853703e-01):5.180223e-01,((49:3.191797e-01,21:3.691808e-01):3.987369e-01,55:1.044886e+00):1.465386e-01):2.115652e-01,(41:4.129381e-01,(27:2.124843e-01,(38:2.502366e-02,66:5.740155e-02):7.222633e-02):3.198236e-01):6.352339e-01):1.731824e-01):1.060066e-01,((31:6.689800e-01,((34:5.851781e-01,(47:7.963407e-01,((((73:3.302032e-01,64:1.476391e-01):1.235774e-01,(35:4.791852e-01,65:5.949140e-01):1.131883e-01):1.713141e-01,26:8.360939e-01):8.700865e-02,(61:3.000612e-01,74:3.567449e-01):4.132363e-01):7.965363e-02):2.124126e-01):1.044099e-01,(29:7.435801e-02,59:7.044761e-02):7.371160e-01):9.057126e-02):4.123316e-01,63:1.207550e+00):2.901741e-01):1.918707e-01):7.083711e-02):1.174732e-01,(11:3.716424e+00,(((12:1.086904e+00,6:4.763976e-01):1.519838e+00,13:1.399363e+00):1.943598e-01,(10:6.223332e-01,36:3.558856e-01):3.641164e-01):6.596734e-02):4.238955e-01):1.657009e-01,((50:3.945740e-01,22:4.025735e-01):3.651400e-01,70:5.778953e-01):4.800869e-01):1.490469e-01,1:8.027694e-01);
   tree gen.4558500 = [&U] (((67:1.254631e-01,(16:6.918726e-02,60:8.227657e-02):4.739372e-02):4.198083e-01,(((14:2.884683e-01,(37:2.340924e-01,71:2.398849e-01):7.739740e-02):2.812791e-01,17:4.840668e-01):5.155669e-02,57:5.932536e-01):1.521332e-01):1.389391e-01,(((54:1.247865e+00,(((43:1.851628e-01,28:8.147939e-02):3.558085e-01,(24:2.910926e-01,(15:1.900032e-01,44:1.531113e-01):1.925837e-01):1.458059e-01):5.001249e-01,(((((72:9.227259e-01,((((2:2.547594e-01,30:3.451723e-01):1.963170e-01,9:2.296301e-01):9.673720e-02,(7:3.324485e-01,8:3.737967e-01):3.022343e-01):1.717134e-01,((75:9.041231e-02,56:1.127995e-01):4.734734e-02,((46:1.386099e-03,51:2.586665e-03):9.812121e-03,45:9.880628e-03):1.317591e-01):3.049573e-01):5.126765e-01):8.599868e-01,((62:2.624837e+00,68:1.969079e+00):1.953338e-01,((58:7.807559e-01,32:1.184653e+00):1.550017e+00,((3:2.737588e-01,4:6.420119e-01):1.196453e+00,(69:2.236075e+00,(5:9.270723e-01,33:2.003011e+00):5.225322e-01):8.252207e-01):6.329533e-01):4.468353e-02):2.902511e-01):1.275745e+00,((20:3.454355e-01,(48:2.788585e-01,52:3.808139e-01):2.542529e-01):3.655845e-01,(53:8.394499e-01,(23:5.971797e-01,(42:2.796055e-01,(19:1.938541e-01,18:1.890799e-01):1.599414e-01):2.210557e-01):4.905350e-01):1.809261e-01):4.879633e-01):1.681665e-01,((((39:1.242385e-01,25:2.310206e-01):9.549694e-02,40:2.774520e-01):5.036484e-01,((49:3.103233e-01,21:3.277232e-01):4.285048e-01,55:1.015893e+00):1.424725e-01):2.056948e-01,(41:4.014801e-01,(27:2.065884e-01,(38:2.432932e-02,66:3.725743e-02):1.550834e-01):3.109493e-01):6.176077e-01):2.463703e-01):1.504332e-01,((31:6.504175e-01,((34:5.689408e-01,(47:7.742443e-01,((((73:2.429771e-01,64:1.930503e-01):2.209720e-01,(35:4.658890e-01,65:5.784066e-01):1.100476e-01):1.665606e-01,26:8.128944e-01):1.133072e-01,(61:2.559338e-01,74:3.468461e-01):3.933352e-01):7.744343e-02):1.712143e-01):1.015128e-01,(29:7.229475e-02,59:6.848320e-02):7.166628e-01):1.484675e-01):4.008904e-01,63:1.174044e+00):2.821225e-01):1.865468e-01):6.887156e-02):1.397501e-01,(11:3.613302e+00,(((12:1.056745e+00,6:1.697349e-01):1.477666e+00,13:1.579519e+00):4.162972e-01,(10:5.475974e-01,36:3.584187e-01):3.818718e-01):7.077597e-02):4.121334e-01):1.664582e-01,((50:3.186369e-01,22:3.487568e-01):4.201769e-01,70:5.618601e-01):4.667656e-01):1.814005e-01,1:7.804945e-01);
   tree gen.4559000 = [&U] ((((17:4.258971e-01,(14:2.909866e-01,(71:2.515545e-01,37:3.121342e-01):4.169412e-02):2.404973e-01):8.015523e-02,57:4.920342e-01):1.150639e-01,(67:1.035833e-01,(60:1.290869e-01,16:4.506427e-02):6.732751e-02):4.094053e-01):1.455822e-01,((((13:1.962363e+00,(11:3.196090e+00,(12:1.309763e+00,6:4.372057e-02):1.575130e+00):5.983512e-01):2.380485e-02,(36:4.274830e-01,10:4.687064e-01):6.619987e-01):2.812951e-01,(((((31:5.977290e-01,((34:7.908516e-01,(((((35:4.897068e-01,65:4.908868e-01):5.863449e-02,(64:1.427528e-01,73:3.016575e-01):1.653437e-01):1.284840e-01,26:7.747191e-01):1.230404e-01,(61:2.898498e-01,74:4.256280e-01):4.328496e-01):9.010952e-02,47:6.862583e-01):1.223096e-01):1.571060e-01,(59:5.354576e-02,29:6.776698e-02):6.633487e-01):8.430110e-02):3.459916e-01,63:1.340002e+00):2.094281e-01,((((72:8.558780e-01,(((9:2.621733e-01,(2:2.429374e-01,30:3.659342e-01):1.550758e-01):1.394156e-01,(8:3.304284e-01,7:3.930643e-01):3.666470e-01):2.075473e-01,((45:1.235465e-02,(46:4.460090e-03,51:2.289596e-03):1.653063e-02):1.089601e-01,(56:8.854970e-02,75:8.258456e-02):7.914329e-02):2.770241e-01):6.007034e-01):7.708847e-01,((68:2.098649e+00,(((33:1.783514e+00,5:1.641191e+00):4.863333e-01,69:2.319188e+00):4.564057e-01,(3:4.542015e-01,4:5.390525e-01):1.818327e+00):3.376572e-01):3.433237e-01,((32:8.629943e-01,58:1.145547e+00):1.289530e+00,62:2.757388e+00):1.192094e-01):6.227296e-01):9.934624e-01,(((((19:1.708617e-01,18:1.738878e-01):1.183666e-01,42:2.532467e-01):2.080611e-01,23:5.556061e-01):5.503088e-01,53:6.668299e-01):2.284678e-01,(20:4.061318e-01,(52:3.550596e-01,48:2.576928e-01):2.775872e-01):5.842829e-01):4.675434e-01):1.742266e-01,((41:3.564190e-01,(27:1.454484e-01,(66:3.195435e-02,38:3.973019e-02):1.184077e-01):3.043005e-01):5.951760e-01,((40:2.177363e-01,(39:1.060292e-01,25:2.033434e-01):1.540925e-01):4.156098e-01,((49:2.407771e-01,21:3.807004e-01):4.237944e-01,55:8.594112e-01):3.695136e-01):1.264529e-01):3.057315e-01):4.210637e-02):2.690075e-01,54:1.173590e+00):1.163370e-02,((28:9.620547e-02,43:1.502273e-01):3.146175e-01,(24:2.394658e-01,(44:1.539969e-01,15:1.979784e-01):1.002977e-01):1.490178e-01):4.776052e-01):1.193000e-01):1.318768e-01,((50:2.567491e-01,22:4.593792e-01):5.910818e-01,70:5.563243e-01):4.837029e-01):1.421454e-01,1:7.348567e-01);
   tree gen.4559500 = [&U] ((((17:4.258971e-01,(14:2.909866e-01,(71:2.515545e-01,37:3.121342e-01):4.169412e-02):2.404973e-01):8.015523e-02,57:4.920342e-01):1.150639e-01,(67:1.035833e-01,(60:8.085410e-02,16:4.506427e-02):6.732751e-02):4.094053e-01):1.455822e-01,((((13:1.962363e+00,(11:3.477567e+00,(12:1.113710e+00,6:4.372057e-02):1.575130e+00):3.691057e-01):2.380485e-02,(36:4.274830e-01,10:4.687064e-01):6.619987e-01):2.812951e-01,(((((31:5.977290e-01,((34:7.908516e-01,(((((35:4.897068e-01,65:4.908868e-01):8.192184e-02,(64:1.832091e-01,73:3.016575e-01):1.189964e-01):1.107877e-01,26:7.747191e-01):1.230404e-01,(61:2.898498e-01,74:4.256280e-01):4.328496e-01):1.273904e-01,47:6.862583e-01):1.223096e-01):8.440924e-02,(59:5.354576e-02,29:6.776698e-02):7.376795e-01):7.757129e-02):3.386699e-01,63:1.340002e+00):2.094281e-01,((((72:8.558780e-01,(((9:2.199647e-01,(2:2.429374e-01,30:3.659342e-01):1.550758e-01):1.021516e-01,(8:3.304284e-01,7:3.930643e-01):3.666470e-01):2.075473e-01,((45:6.545022e-03,(46:7.826564e-04,51:2.289596e-03):1.173479e-02):1.143389e-01,(56:1.293354e-01,75:8.258456e-02):5.199828e-02):2.770241e-01):6.007034e-01):7.708847e-01,((68:2.098649e+00,(((33:1.384034e+00,5:1.305925e+00):9.927759e-01,69:2.319188e+00):5.080144e-01,(3:4.542015e-01,4:5.390525e-01):1.818327e+00):1.314280e-01):3.076123e-01,((32:9.159907e-01,58:1.038547e+00):1.289530e+00,62:2.757388e+00):1.192094e-01):6.227296e-01):9.934624e-01,(((((19:1.708617e-01,18:1.738878e-01):1.183666e-01,42:2.532467e-01):2.080611e-01,23:5.556061e-01):5.503088e-01,53:6.668299e-01):2.284678e-01,(20:4.061318e-01,(52:3.550596e-01,48:2.576928e-01):2.775872e-01):6.488993e-01):3.157229e-01):1.742266e-01,((41:3.564190e-01,(27:1.454484e-01,(66:3.195435e-02,38:4.041460e-02):1.184077e-01):3.043005e-01):5.951760e-01,((40:2.177363e-01,(39:1.060292e-01,25:2.033434e-01):1.353320e-01):4.156098e-01,((49:3.010319e-01,21:3.807004e-01):3.024108e-01,55:8.594112e-01):2.142581e-01):1.264529e-01):3.057315e-01):4.210637e-02):2.690075e-01,54:1.173590e+00):1.163370e-02,((28:9.620547e-02,43:1.502273e-01):3.146175e-01,(24:2.394658e-01,(44:1.539969e-01,15:1.979784e-01):1.002977e-01):1.697660e-01):4.704438e-01):1.104616e-01):1.856894e-01,((50:2.567491e-01,22:4.593792e-01):5.910818e-01,70:5.563243e-01):4.837029e-01):1.336432e-01,1:7.348567e-01);
   tree gen.4560000 = [&U] (((67:1.282091e-01,(16:7.613824e-02,60:8.407737e-02):5.815246e-02):4.289967e-01,(57:6.100755e-01,(17:4.946617e-01,(14:3.379228e-01,(37:3.089694e-01,71:2.607910e-01):7.883451e-02):2.595134e-01):9.837592e-02):1.294938e-01):1.571454e-01,(((54:1.275177e+00,(((43:1.638234e-01,28:9.147287e-02):3.635962e-01,(24:2.428604e-01,(15:1.941619e-01,44:1.723997e-01):1.874728e-01):1.436572e-01):5.550399e-01,(((((72:7.992598e-01,((((2:2.603354e-01,30:3.750932e-01):2.161171e-01,9:2.799742e-01):7.979042e-02,(7:3.664430e-01,8:3.819781e-01):3.088493e-01):1.925898e-01,((75:1.038161e-01,56:1.080890e-01):5.737475e-02,((46:3.240513e-03,51:2.497480e-03):1.002688e-02,45:1.548762e-02):1.346429e-01):2.762493e-01):4.782116e-01):1.018644e+00,(((62:2.809642e+00,68:2.012177e+00):1.920844e-01,((3:2.797506e-01,4:7.400086e-01):1.552992e+00,(69:2.285016e+00,(5:1.473252e+00,33:2.046851e+00):2.765038e-01):8.432825e-01):4.619284e-01):9.177737e-02,(58:9.039139e-01,32:1.210582e+00):1.493357e+00):1.110613e-01):1.099762e+00,((20:4.292456e-01,(48:2.840921e-01,52:3.891488e-01):1.879376e-01):4.183146e-01,(53:8.573252e-01,(23:5.799250e-01,(42:2.527949e-01,(19:1.980970e-01,18:1.699513e-01):2.057149e-01):2.501720e-01):5.744450e-01):1.848860e-01):4.202421e-01):2.187852e-01,((((39:8.844166e-02,25:2.360770e-01):1.346205e-01,40:2.835246e-01):5.146719e-01,((49:3.171154e-01,21:3.348961e-01):3.971804e-01,55:1.038128e+00):1.455908e-01):3.009836e-01,(41:4.654942e-01,(27:2.111101e-01,(38:2.892715e-02,66:3.807289e-02):5.997952e-02):3.772158e-01):6.311254e-01):1.174487e-01):1.835929e-01,((31:6.646533e-01,((34:7.327693e-01,(47:9.142230e-01,((((73:2.482952e-01,64:1.972757e-01):1.357219e-01,(35:4.463271e-01,65:5.910662e-01):7.658229e-02):2.172063e-01,26:8.306863e-01):1.121049e-01,(61:3.921589e-01,74:3.640900e-01):3.378999e-01):6.189141e-02):2.146538e-01):5.471250e-02,(29:7.387708e-02,59:5.924003e-02):7.323485e-01):1.517170e-01):3.700456e-01,63:1.212808e+00):3.110807e-01):1.705884e-01):2.478200e-02):1.291784e-01,(((11:3.692387e+00,(10:5.672509e-01,36:3.662635e-01):3.189314e-01):2.950373e-02,(12:1.043053e+00,6:1.326474e-01):2.141281e+00):1.172799e-01,13:1.753091e+00):5.671577e-01):1.999753e-01,((50:3.256110e-01,22:4.238236e-01):4.293733e-01,70:5.741577e-01):4.769818e-01):1.853709e-01,1:7.975773e-01);
   tree gen.4560500 = [&U] ((((17:4.514034e-01,(14:2.996387e-01,(71:2.590341e-01,37:2.914732e-01):4.486409e-02):2.476482e-01):9.975223e-02,57:5.066641e-01):1.184852e-01,(67:1.066632e-01,(60:1.072843e-01,16:4.640419e-02):6.932939e-02):4.215784e-01):1.499109e-01,(((((36:4.551867e-01,10:4.826427e-01):4.629654e-01,13:2.020711e+00):4.802063e-02,(11:3.724804e+00,(12:1.146825e+00,6:1.010334e-01):1.621965e+00):1.825400e-01):2.896591e-01,(((((((72:8.813263e-01,(((9:2.747708e-01,(2:2.501608e-01,30:3.768147e-01):1.596868e-01):8.836177e-02,(8:3.402532e-01,7:3.827317e-01):3.775487e-01):2.137185e-01,((45:4.899483e-03,(46:3.513413e-03,51:1.318126e-03):1.600326e-02):1.908146e-01,(56:1.284919e-01,75:6.073913e-02):4.459469e-02):2.820325e-01):6.185645e-01):8.711780e-01,((68:2.145913e+00,(((33:1.599979e+00,5:1.344755e+00):1.108727e+00,69:2.388146e+00):3.975981e-01,(3:4.787131e-01,4:5.550805e-01):1.872392e+00):2.404107e-01):2.200473e-01,((32:8.022407e-01,58:1.069427e+00):1.327873e+00,62:2.839375e+00):5.368014e-01):4.044794e-01):1.023002e+00,(((((19:1.759421e-01,18:1.790581e-01):1.460725e-01,42:2.641486e-01):2.142475e-01,23:5.721262e-01):5.969219e-01,53:6.866571e-01):2.352610e-01,(20:3.794292e-01,(52:3.656167e-01,48:3.185958e-01):2.220562e-01):5.144718e-01):2.919505e-01):2.840063e-01,((31:7.792714e-01,((34:8.143665e-01,(((((35:5.042675e-01,65:5.054826e-01):7.948966e-02,(64:1.886565e-01,73:3.106268e-01):1.910544e-01):1.073172e-01,26:7.977543e-01):1.266988e-01,(61:3.086126e-01,74:4.382835e-01):4.457198e-01):5.269259e-02,47:7.675214e-01):1.757990e-01):1.176371e-01,(59:5.513787e-02,29:6.978193e-02):7.596134e-01):7.987776e-02):3.753193e-01,63:1.379845e+00):2.680567e-01):1.364934e-01,((41:3.670166e-01,(27:1.450362e-01,(66:4.002752e-02,38:4.161627e-02):1.219284e-01):3.133484e-01):6.575599e-01,((40:2.242104e-01,(39:1.316196e-01,25:2.196684e-01):1.433341e-01):4.671623e-01,((49:3.099827e-01,21:3.920200e-01):3.721870e-01,55:8.849645e-01):1.806031e-01):1.703350e-01):2.519678e-01):2.017696e-01,((28:1.245023e-01,43:1.546941e-01):3.239722e-01,(24:2.465859e-01,(44:1.585758e-01,15:2.038650e-01):1.766598e-01):1.730005e-01):4.861665e-01):5.452360e-02,54:1.208485e+00):6.517617e-02):1.912106e-01,((50:2.643831e-01,22:4.730381e-01):6.086568e-01,70:5.728658e-01):4.980851e-01):1.128185e-01,1:8.648568e-01);
   tree gen.4561000 = [&U] ((((17:4.362307e-01,(14:3.415755e-01,(71:2.503273e-01,37:2.816761e-01):3.877270e-02):2.393241e-01):9.844181e-02,57:4.896339e-01):9.747591e-02,(67:1.030780e-01,(60:1.036782e-01,16:4.484444e-02):6.699907e-02):4.074081e-01):6.832413e-02,((((13:1.952790e+00,((36:4.398868e-01,10:4.463592e-01):4.444988e-01,11:3.738768e+00):6.510363e-04):6.756230e-02,(12:1.196018e+00,6:9.763747e-02):1.235705e+00):3.685065e-01,(((((((72:8.517028e-01,(((9:2.655351e-01,(2:2.417523e-01,30:3.641491e-01):1.550563e-01):1.030297e-01,(8:3.288165e-01,7:3.698672e-01):2.347340e-01):2.065349e-01,((45:8.927221e-03,(46:3.395319e-03,51:8.485821e-04):1.546535e-02):1.844008e-01,(56:1.248326e-01,75:5.869754e-02):1.332609e-02):2.725527e-01):5.977730e-01):8.418956e-01,(62:2.743937e+00,((32:7.872964e-01,58:1.033481e+00):1.868541e+00,(68:1.921733e+00,(((33:1.546200e+00,5:1.299555e+00):5.486082e-01,69:2.307875e+00):7.001092e-01,(3:4.626224e-01,4:6.892954e-01):1.809457e+00):2.352014e-01):3.743728e-01):5.711505e-02):3.908839e-01):9.886160e-01,(((((19:1.926488e-01,18:1.730395e-01):1.411627e-01,42:2.552699e-01):2.070462e-01,23:5.528957e-01):5.768579e-01,53:6.635769e-01):2.273533e-01,(20:3.666757e-01,(52:3.533275e-01,48:3.078870e-01):2.145923e-01):3.828406e-01):2.821374e-01):2.744602e-01,((31:7.530782e-01,((34:7.869936e-01,(((((35:4.867157e-01,65:4.884921e-01):7.681782e-02,(64:1.749863e-01,73:3.001859e-01):1.718725e-01):1.037100e-01,26:7.709399e-01):1.462229e-01,(61:2.982394e-01,74:3.554093e-01):4.430051e-01):3.673641e-02,47:7.417232e-01):2.570262e-01):8.119747e-02,(59:5.328455e-02,29:6.743639e-02):7.340809e-01):4.331389e-02):4.028974e-01,63:1.333465e+00):2.837822e-01):6.166341e-02,((41:3.546803e-01,(27:1.571986e-01,(66:4.054803e-02,38:4.021744e-02):1.290826e-01):3.028160e-01):6.354577e-01,((40:2.166741e-01,(39:1.271956e-01,25:2.122848e-01):1.385163e-01):5.716223e-01,((49:2.995634e-01,21:3.788432e-01):3.596769e-01,55:8.552188e-01):1.745326e-01):1.992009e-01):2.434985e-01):1.949877e-01,((28:1.203175e-01,43:1.494945e-01):3.130828e-01,(24:2.382976e-01,(44:1.532457e-01,15:1.970126e-01):1.707219e-01):1.671856e-01):4.933463e-01):5.269093e-02,54:1.167865e+00):6.298544e-02):1.648381e-01,((50:2.554966e-01,22:4.571382e-01):5.881983e-01,70:5.536104e-01):4.813433e-01):1.308173e-01,1:8.472033e-01);
   tree gen.4561500 = [&U] ((((17:4.279212e-01,(14:3.350690e-01,(71:2.455590e-01,37:2.763106e-01):3.803414e-02):2.347653e-01):1.439994e-01,57:4.922992e-01):9.561915e-02,(67:1.011145e-01,(60:1.017033e-01,16:4.399022e-02):9.551396e-02):3.996476e-01):1.180968e-01,((((((36:4.169436e-01,10:4.378568e-01):4.704712e-01,11:3.667550e+00):6.662757e-04,13:1.856338e+00):1.573819e-01,(12:1.173236e+00,6:1.261935e-01):1.212166e+00):3.614870e-01,(((((((72:8.354792e-01,(((9:2.604771e-01,(2:2.371473e-01,30:3.572126e-01):1.521027e-01):1.227727e-01,(8:3.304371e-01,7:3.628218e-01):4.106319e-01):1.791631e-01,((45:8.757171e-03,(46:3.330643e-03,51:2.311659e-03):1.451335e-02):1.808883e-01,(56:1.224548e-01,75:5.757944e-02):1.260269e-02):2.673610e-01):5.863864e-01):8.258588e-01,(62:2.691669e+00,((32:7.722996e-01,58:1.013794e+00):1.832948e+00,(68:1.885127e+00,(((33:1.750210e+00,5:1.274800e+00):3.089962e-01,69:2.121653e+00):6.867732e-01,(3:4.538101e-01,4:5.153820e-01):1.794939e+00):2.307211e-01):1.773154e-01):5.602710e-02):3.834381e-01):9.697844e-01,(((((19:1.889792e-01,18:1.697434e-01):1.216168e-01,42:2.504075e-01):2.281815e-01,23:6.160395e-01):5.102197e-01,53:6.509368e-01):2.230225e-01,(20:3.596911e-01,(52:3.465971e-01,48:3.020222e-01):2.105047e-01):3.755481e-01):2.783567e-01):2.692321e-01,((31:7.387332e-01,((34:7.720026e-01,(((((35:4.774446e-01,65:5.405883e-01):7.535456e-02,(64:1.716531e-01,73:3.105488e-01):1.800279e-01):1.090005e-01,26:7.562546e-01):1.434376e-01,(61:2.925584e-01,74:3.486393e-01):4.345666e-01):3.603664e-02,47:8.637035e-01):1.440880e-01):9.406069e-02,(59:5.226956e-02,29:6.615183e-02):7.200978e-01):7.209530e-02):3.266927e-01,63:1.308064e+00):2.783766e-01):6.048882e-02,((41:3.479242e-01,(27:1.542042e-01,(66:3.977565e-02,38:3.945136e-02):1.266237e-01):4.006123e-01):6.233532e-01,((40:2.722054e-01,(39:1.247727e-01,25:2.082411e-01):1.358778e-01):5.351068e-01,((49:2.938572e-01,21:3.716268e-01):3.528256e-01,55:8.389282e-01):1.712080e-01):1.954064e-01):2.388602e-01):1.912735e-01,((28:1.180257e-01,43:1.466468e-01):3.071190e-01,(24:2.337584e-01,(44:1.503266e-01,15:1.932599e-01):1.397846e-01):1.640009e-01):4.726271e-01):3.669460e-02,54:1.145619e+00):6.178566e-02):1.616981e-01,((50:2.506297e-01,22:4.484304e-01):5.769941e-01,70:5.430650e-01):4.721744e-01):1.607061e-01,1:8.310654e-01);
   tree gen.4562000 = [&U] ((((17:4.551168e-01,(14:3.445596e-01,(71:2.611649e-01,37:2.893573e-01):6.134454e-02):2.653082e-01):1.531509e-01,57:5.235862e-01):8.339231e-02,(67:1.075406e-01,(60:9.231970e-02,16:4.654966e-02):9.004741e-02):4.234602e-01):1.256022e-01,((((((36:4.434416e-01,10:4.656838e-01):5.012422e-01,11:3.900633e+00):5.515044e-02,13:1.974314e+00):7.682673e-02,(12:1.247798e+00,6:4.120068e-01):1.289203e+00):4.163964e-01,(((((((72:8.885763e-01,(((9:2.770311e-01,(2:2.522186e-01,30:3.799144e-01):1.617693e-01):2.154202e-01,(8:3.514373e-01,7:3.904067e-01):4.453589e-01):1.238678e-01,((45:4.978309e-03,(46:6.181639e-03,51:5.051172e-03):1.543572e-02):1.923842e-01,(56:1.302371e-01,75:6.123878e-02):1.143040e-02):2.843525e-01):6.236529e-01):8.783444e-01,((68:2.004932e+00,(((33:1.861440e+00,5:1.355817e+00):3.286338e-01,69:2.256490e+00):7.304195e-01,(3:4.826510e-01,4:5.481359e-01):1.909012e+00):1.155697e-01):3.666110e-01,((32:8.213815e-01,58:1.078224e+00):1.949437e+00,62:2.862732e+00):1.148243e-01):2.654607e-01):1.031417e+00,(((((19:2.009893e-01,18:1.805310e-01):1.293458e-01,42:2.663215e-01):2.426831e-01,23:6.551905e-01):5.426456e-01,53:6.923056e-01):2.371963e-01,(20:3.825504e-01,(52:3.686244e-01,48:2.735481e-01):2.866028e-01):3.994152e-01):4.221403e-01):2.863426e-01,((31:7.856818e-01,((34:8.210656e-01,(((((35:5.077875e-01,65:5.749442e-01):8.014355e-02,(64:1.825621e-01,73:3.302850e-01):1.914691e-01):1.159278e-01,26:8.043168e-01):1.525535e-01,(61:3.111513e-01,74:3.707963e-01):4.621845e-01):3.832687e-02,47:9.185943e-01):1.532452e-01):1.648835e-01,(59:5.559144e-02,29:7.035597e-02):7.658621e-01):4.972962e-02):3.474549e-01,63:1.391195e+00):2.960682e-01):6.433306e-02,((41:3.700358e-01,(27:1.640043e-01,(66:3.302150e-02,38:4.195861e-02):1.372705e-01):4.260724e-01):6.629690e-01,((40:2.895048e-01,(39:1.327024e-01,25:2.214754e-01):1.445132e-01):5.691144e-01,((49:2.707250e-01,21:3.952448e-01):3.752487e-01,55:8.922444e-01):1.820887e-01):1.434300e-01):3.129205e-01):2.247450e-01,((28:1.255265e-01,43:1.985523e-01):3.018400e-01,(24:2.486144e-01,(44:1.598803e-01,15:2.055421e-01):1.486683e-01):1.744236e-01):5.829334e-01):3.902664e-02,54:1.218426e+00):7.400961e-02):1.719745e-01,((50:2.665580e-01,22:4.769294e-01):2.783375e-01,70:5.775783e-01):5.021825e-01):1.292705e-01,1:8.838820e-01);
   tree gen.4562500 = [&U] ((((16:6.737359e-02,60:9.829857e-02):4.405166e-02,67:1.451347e-01):5.535354e-01,((17:5.244951e-01,((71:3.199270e-01,37:2.937245e-01):5.227032e-02,14:2.950222e-01):2.845607e-01):1.656437e-01,57:4.610213e-01):6.895167e-02):1.191331e-01,(((((((15:2.163802e-01,44:1.877891e-01):1.556860e-01,24:2.945329e-01):1.969078e-01,(43:1.433582e-01,28:1.456055e-01):3.122064e-01):6.724657e-01,((((((68:2.629437e+00,((69:2.518738e+00,(33:1.830456e+00,5:1.333707e+00):8.775119e-01):4.532295e-01,(4:5.156358e-01,3:5.112081e-01):1.593832e+00):2.841699e-01):2.987625e-01,((32:8.249171e-01,58:1.163913e+00):1.208006e+00,62:2.325368e+00):3.166033e-01):1.890913e-01,((((45:1.057176e-02,(46:3.292509e-03,51:2.319951e-03):1.315169e-02):1.798883e-01,(56:1.014667e-01,75:8.739296e-02):4.331282e-02):2.473182e-01,((9:2.284203e-01,(2:2.576991e-01,30:3.908597e-01):1.727291e-01):1.818597e-01,(7:3.993871e-01,8:4.139827e-01):2.793600e-01):1.945560e-01):3.569754e-01,72:1.286716e+00):1.043389e+00):1.190031e+00,((20:4.131798e-01,(48:2.965975e-01,52:3.487017e-01):2.375864e-01):4.859163e-01,(53:8.014455e-01,(23:4.587385e-01,(42:2.545459e-01,(19:1.960425e-01,18:1.861405e-01):1.008698e-01):2.493083e-01):5.593969e-01):2.933178e-01):4.939210e-01):1.454466e-01,(((40:2.589962e-01,(39:1.378338e-01,25:2.049922e-01):1.274460e-01):4.839599e-01,((21:4.318921e-01,49:2.488508e-01):4.358376e-01,55:8.430273e-01):1.954186e-01):2.128385e-01,(((66:4.169726e-02,38:3.748287e-02):1.147420e-01,27:1.808138e-01):3.580885e-01,41:4.318750e-01):7.008006e-01):3.023701e-01):1.085907e-01,((((34:8.047196e-01,(47:8.236809e-01,((74:3.662315e-01,61:2.679115e-01):2.995065e-01,(26:8.285751e-01,(65:5.208457e-01,(35:5.505212e-01,(73:2.498050e-01,64:1.936235e-01):1.637132e-01):7.934085e-02):9.262349e-02):1.232205e-01):3.547271e-02):1.535869e-01):1.060916e-01,31:8.954015e-01):1.733831e-01,(59:6.757226e-02,29:8.101342e-02):7.424180e-01):5.703011e-01,63:1.449451e+00):2.044726e-01):2.839508e-01):4.362041e-02,54:1.448967e+00):9.731381e-02,(13:2.339487e+00,((36:5.023104e-01,10:4.922935e-01):3.454683e-01,((12:1.121524e+00,6:2.424334e-01):2.089889e+00,11:2.763982e+00):3.740777e-01):1.503354e-01):3.811525e-01):1.929448e-01,(70:5.935906e-01,(22:4.831706e-01,50:2.412786e-01):4.420657e-01):4.597013e-01):2.241726e-01,1:8.044985e-01);
   tree gen.4563000 = [&U] ((((17:4.901094e-01,((71:2.730778e-01,37:2.744681e-01):9.700980e-02,14:2.756806e-01):2.659050e-01):1.547841e-01,57:4.307969e-01):4.972715e-02,((16:6.334226e-02,60:9.185415e-02):4.116365e-02,67:1.356197e-01):5.172458e-01):1.146041e-01,(((((((15:2.021944e-01,44:1.754777e-01):1.454793e-01,24:2.752234e-01):1.839986e-01,(43:1.339597e-01,28:1.360596e-01):2.917382e-01):6.283790e-01,((((((68:2.457052e+00,((69:2.041433e+00,(33:1.710452e+00,5:1.246270e+00):7.938465e-01):5.764524e-01,(4:4.818309e-01,3:4.776935e-01):1.489341e+00):1.408490e-01):1.943692e-01,((32:7.708358e-01,58:1.087607e+00):1.128809e+00,62:2.172918e+00):2.958469e-01):1.766945e-01,((((45:9.878675e-03,(46:5.974469e-03,51:6.328518e-03):1.228947e-02):1.680949e-01,(56:8.698394e-02,75:8.166351e-02):5.855374e-02):2.311041e-01,((9:2.134451e-01,(2:2.471419e-01,30:3.652351e-01):1.553688e-01):1.699371e-01,(7:3.732034e-01,8:3.868422e-01):2.496525e-01):1.818010e-01):3.335722e-01,72:1.202359e+00):9.032145e-01):1.053575e+00,((20:3.860918e-01,(48:2.771526e-01,52:3.361739e-01):2.098222e-01):4.540597e-01,(53:7.489030e-01,(23:4.286637e-01,(42:2.378580e-01,(19:2.124043e-01,18:1.739372e-01):1.514884e-01):1.730248e-01):5.227231e-01):2.740880e-01):4.615397e-01):2.493961e-01,(((40:2.420165e-01,(39:1.287974e-01,25:1.896856e-01):1.599884e-01):4.522316e-01,((21:4.035774e-01,49:2.325362e-01):4.072642e-01,55:7.877587e-01):2.317093e-01):1.757881e-01,(((66:3.896360e-02,38:3.388975e-02):1.072195e-01,27:1.689597e-01):3.346124e-01,41:4.035615e-01):6.548563e-01):2.369335e-01):1.474490e-01,((((34:7.845464e-01,((26:7.742539e-01,(65:4.866992e-01,(35:5.144292e-01,(73:2.334279e-01,64:1.809296e-01):1.529802e-01):7.413929e-02):7.834243e-02):1.213464e-01,((74:3.422215e-01,61:2.729990e-01):2.798710e-01,47:7.696807e-01):3.314713e-02):1.435178e-01):1.626514e-01,31:8.366993e-01):1.620162e-01,(59:6.314224e-02,29:6.836840e-02):6.937453e-01):4.364298e-01,63:1.354425e+00):1.936620e-01):2.460930e-01):4.076067e-02,54:1.353973e+00):9.093395e-02,(13:2.186111e+00,((36:4.871773e-01,10:4.662920e-01):3.228195e-01,((12:1.047997e+00,6:2.265395e-01):1.952876e+00,11:2.582776e+00):4.489789e-01):2.084105e-01):3.464335e-01):1.802954e-01,(70:5.546750e-01,(22:5.251005e-01,50:2.254604e-01):4.222274e-01):4.295634e-01):2.168199e-01,1:7.517558e-01);
   tree gen.4563500 = [&U] ((((17:6.541950e-01,(14:3.487781e-01,(71:2.548620e-01,37:2.823739e-01):6.964309e-02):2.589052e-01):1.067582e-01,57:5.109500e-01):1.020648e-01,(67:1.049453e-01,(60:8.858807e-02,16:7.695412e-02):7.548589e-02):4.374145e-01):7.632427e-02,((((11:3.968830e+00,(13:1.745668e+00,(36:4.118849e-01,10:5.204546e-01):4.812319e-01):7.342152e-03):1.177763e-01,(12:1.307131e+00,6:2.245290e-01):1.769130e+00):2.747867e-01,((54:1.176992e+00,((28:1.204812e-01,43:1.335907e-01):3.271623e-01,(24:2.426143e-01,(44:1.560217e-01,15:2.005815e-01):1.450803e-01):1.702141e-01):5.588252e-01):9.411534e-03,(((41:3.165348e-01,(27:1.657300e-01,(66:3.719144e-02,38:4.094598e-02):1.146629e-01):4.650467e-01):8.157641e-01,((40:2.558739e-01,(39:1.342319e-01,25:1.868795e-01):1.410255e-01):4.687652e-01,((49:2.641913e-01,21:3.857059e-01):3.661924e-01,55:8.707110e-01):1.653618e-01):1.466713e-01):2.886935e-01,(((31:7.667201e-01,((34:8.012499e-01,(((((35:4.955325e-01,65:4.077648e-01):6.883802e-02,(64:1.781562e-01,73:3.223139e-01):2.628141e-01):1.854084e-01,26:7.615727e-01):1.122900e-01,(61:3.036419e-01,74:3.618475e-01):2.839292e-01):7.120167e-02,47:8.308794e-01):1.351485e-01):1.198604e-01,(59:5.424980e-02,29:7.693876e-02):7.473787e-01):7.439313e-03):4.160808e-01,63:1.357620e+00):3.006694e-01,(((72:8.671313e-01,(((9:2.703452e-01,(2:2.461316e-01,30:3.707456e-01):1.569974e-01):9.717632e-02,(8:3.429557e-01,7:4.295359e-01):3.527669e-01):2.389279e-01,((45:6.325514e-03,(46:4.543178e-04,51:5.810163e-03):1.894890e-02):1.877412e-01,(56:1.270940e-01,75:5.976084e-02):3.291249e-02):2.275427e-01):6.086016e-01):8.489207e-01,((68:2.692154e+00,(((33:1.932753e+00,5:1.323096e+00):8.487269e-01,69:2.310569e+00):2.914086e-01,(3:4.710027e-01,4:7.057178e-01):1.862940e+00):2.842630e-01):2.362529e-01,(62:2.793643e+00,(32:7.996287e-01,58:1.052202e+00):1.349427e+00):2.450265e-01):2.721058e-01):1.006525e+00,(((((19:1.961386e-01,18:1.845961e-01):8.086483e-02,42:2.598941e-01):2.324562e-01,23:6.393781e-01):5.295494e-01,53:7.730627e-01):2.314718e-01,(20:4.926982e-01,(52:3.597280e-01,48:3.358675e-01):2.796859e-01):3.760697e-01):4.343957e-01):2.754846e-01):5.605707e-02):1.890619e-01):2.002945e-01):2.298387e-01,((50:4.444173e-01,22:3.197384e-01):4.974055e-01,70:6.975155e-01):4.922883e-01):1.362444e-01,1:8.659157e-01);
   tree gen.4564000 = [&U] ((((17:6.192221e-01,(14:3.301326e-01,(71:2.412372e-01,37:2.672783e-01):6.592001e-02):2.450642e-01):1.082792e-01,57:4.836348e-01):7.542450e-02,(67:9.933493e-02,(60:9.396128e-02,16:7.284019e-02):6.358793e-02):4.140306e-01):1.264183e-01,((((11:3.756658e+00,(13:1.652346e+00,(36:3.898657e-01,10:4.926313e-01):4.331859e-01):6.949644e-03):3.933004e-02,(12:8.119745e-01,6:4.290757e-01):1.673495e+00):3.615472e-01,(54:1.114071e+00,(((28:1.140403e-01,43:1.264490e-01):3.096723e-01,(24:2.296443e-01,(44:1.631680e-01,15:1.898585e-01):1.373244e-01):1.611145e-01):5.289507e-01,((((59:5.134963e-02,29:7.282565e-02):7.074242e-01,((34:7.584155e-01,(((((35:4.690416e-01,65:3.859659e-01):6.515797e-02,(64:1.663400e-01,73:3.050832e-01):1.561717e-01):1.754966e-01,26:7.208594e-01):1.062870e-01,(61:2.874094e-01,74:3.425033e-01):2.687505e-01):6.739526e-02,47:7.864610e-01):1.243149e-01):1.134207e-01,31:7.257316e-01):2.653754e-02):3.938374e-01,63:1.285043e+00):2.141107e-01,(((41:2.973208e-01,(27:1.718560e-01,(66:3.520320e-02,38:3.775305e-02):1.085331e-01):4.401856e-01):6.265061e-01,((40:2.421950e-01,(39:1.270559e-01,25:1.713095e-01):1.334864e-01):4.437052e-01,((49:2.500678e-01,21:3.650863e-01):3.466159e-01,55:8.241632e-01):1.565216e-01):1.388303e-01):2.725364e-01,(((72:1.075085e+00,(((9:2.558927e-01,(2:2.329735e-01,30:4.069677e-01):1.486044e-01):9.198132e-02,(8:3.246214e-01,7:4.065731e-01):3.339081e-01):2.261550e-01,((45:5.987355e-03,(46:4.300302e-04,51:5.499555e-03):1.793590e-02):1.777047e-01,(56:1.202996e-01,75:7.770084e-02):1.703215e-02):2.153784e-01):4.577165e-01):8.035378e-01,((68:2.548232e+00,(((33:1.829429e+00,5:1.252364e+00):8.033543e-01,69:2.187047e+00):2.758301e-01,(3:3.235994e-01,4:6.679904e-01):1.444345e+00):1.784579e-01):3.677007e-01,(62:2.644296e+00,(32:7.568810e-01,58:9.959517e-01):1.277287e+00):1.005017e-01):2.739594e-01):9.527164e-01,(((((19:1.856532e-01,18:1.747276e-01):1.112834e-01,42:2.460003e-01):1.832926e-01,23:6.051973e-01):5.012400e-01,53:7.169287e-01):2.190974e-01,(20:3.394535e-01,(52:3.404971e-01,48:3.179122e-01):2.647341e-01):4.358357e-01):3.547771e-01):2.607573e-01):6.588841e-02):1.840181e-01):6.378784e-02):9.687633e-02):2.175516e-01,((50:4.206590e-01,22:3.026454e-01):4.718022e-01,70:6.602266e-01):4.193611e-01):1.289608e-01,1:8.196243e-01);
   tree gen.4564500 = [&U] ((((17:4.698302e-01,(14:3.370047e-01,(71:2.462588e-01,37:3.072029e-01):6.035745e-02):2.501655e-01):9.633102e-02,57:4.937022e-01):1.134055e-01,(67:7.327666e-02,(60:1.090589e-01,16:7.261953e-02):6.764341e-02):4.226491e-01):1.290498e-01,((((36:3.979812e-01,10:5.028860e-01):4.422032e-01,(13:1.686741e+00,(11:3.834858e+00,(12:8.288767e-01,6:2.536354e-01):1.397557e+00):1.319545e-02):7.094309e-03):3.724351e-01,(54:1.137261e+00,(((28:1.164142e-01,43:1.290812e-01):3.161185e-01,(24:2.344246e-01,(44:2.041046e-01,15:1.938107e-01):1.222563e-01):1.644683e-01):5.399614e-01,((((59:5.241853e-02,29:7.434160e-02):7.221501e-01,((34:7.742028e-01,(((((35:4.788053e-01,65:3.940003e-01):1.066250e-01,(64:1.698025e-01,73:3.114338e-01):1.594226e-01):1.228407e-01,26:7.358649e-01):8.662824e-02,(61:2.933922e-01,74:4.395300e-01):4.969130e-01):8.393556e-02,47:8.028321e-01):1.269027e-01):1.157817e-01,31:7.408386e-01):6.416475e-02):4.020355e-01,63:1.311792e+00):3.334703e-01,(((41:3.035099e-01,(27:1.754334e-01,(66:3.593600e-02,38:3.853893e-02):1.107923e-01):4.493485e-01):6.395476e-01,((40:2.472365e-01,(39:1.297007e-01,25:1.677092e-01):1.621851e-01):4.529415e-01,((49:2.291356e-01,21:3.726860e-01):3.351351e-01,55:8.413191e-01):1.597798e-01):1.417202e-01):2.782095e-01,((((72:8.035781e-01,(((9:2.612194e-01,(2:2.378231e-01,30:4.154392e-01):2.042828e-01):1.540061e-01,(8:3.313788e-01,7:4.150364e-01):3.408588e-01):2.308626e-01,((45:6.111989e-03,(46:1.234428e-03,51:5.614034e-03):1.830926e-02):1.814038e-01,(56:1.228038e-01,75:7.931828e-02):1.738670e-02):2.402242e-01):4.741218e-01):6.003809e-01,62:2.699340e+00):2.837904e-01,((32:8.961694e-01,58:1.016684e+00):1.623726e+00,(68:2.601277e+00,(((33:1.867511e+00,5:1.370087e+00):8.200771e-01,69:2.232573e+00):2.815718e-01,(3:3.303355e-01,4:6.818954e-01):1.474410e+00):3.637862e-01):1.800937e-01):1.025937e-01):9.725483e-01,(((((19:2.111434e-01,18:1.783648e-01):9.390622e-02,42:2.679811e-01):1.907308e-01,23:6.177952e-01):5.116739e-01,53:7.318524e-01):1.103095e-01,(20:3.465196e-01,(52:3.475849e-01,48:3.245299e-01):2.111982e-01):4.961766e-01):3.621622e-01):2.661853e-01):6.725995e-02):1.878487e-01):6.511566e-02):9.889292e-02):2.220802e-01,((50:3.196602e-01,22:3.089453e-01):5.854140e-01,70:6.739700e-01):3.379556e-01):1.782135e-01,1:8.366857e-01);
   tree gen.4565000 = [&U] ((((17:4.887131e-01,(14:3.316595e-01,(71:2.561561e-01,37:3.195496e-01):6.278326e-02):2.602199e-01):6.528926e-02,57:5.135445e-01):1.179634e-01,(67:7.622170e-02,(60:1.134421e-01,16:6.204710e-02):7.036205e-02):4.396357e-01):1.545490e-01,(((((36:5.668734e-01,10:5.230974e-01):3.687395e-01,(11:3.713645e+00,(12:8.621899e-01,6:2.638292e-01):1.618566e+00):1.276861e-01):2.475746e-03,13:1.754533e+00):5.562695e-01,(54:1.182969e+00,(((28:1.210930e-01,43:1.318591e-01):3.288236e-01,(24:2.438463e-01,(44:1.928172e-01,15:2.016001e-01):1.271698e-01):1.710784e-01):5.232413e-01,((((59:5.308333e-02,29:6.721615e-02):7.511739e-01,((34:8.053186e-01,(((((35:4.980488e-01,65:4.098354e-01):1.109104e-01,(64:1.766270e-01,73:3.239506e-01):1.630890e-01):1.277777e-01,26:7.654399e-01):3.831679e-02,(61:3.051838e-01,74:4.571951e-01):5.168843e-01):1.648566e-01,47:8.350985e-01):1.360812e-01):1.087209e-01,31:7.706135e-01):9.407358e-02):4.181937e-01,63:1.364514e+00):2.461790e-01,(((41:3.776761e-01,(27:1.824842e-01,(66:2.702246e-02,38:4.820273e-02):1.182815e-01):4.674082e-01):6.652515e-01,((40:2.277728e-01,(39:1.349135e-01,25:1.744496e-01):1.687034e-01):4.711455e-01,((49:2.383448e-01,21:3.876645e-01):3.486045e-01,55:8.751324e-01):1.662015e-01):1.474161e-01):2.893910e-01,((((32:9.321871e-01,58:1.057545e+00):1.688985e+00,((72:8.358746e-01,(((9:1.850160e-01,(2:2.473814e-01,30:4.321360e-01):2.124930e-01):8.679717e-02,(8:3.446972e-01,7:4.317170e-01):3.545582e-01):2.401412e-01,((45:8.352114e-03,(46:1.280425e-03,51:5.839667e-03):8.323023e-03):1.886946e-01,(56:1.277393e-01,75:8.250614e-02):1.808548e-02):1.955336e-01):5.823317e-01):6.526663e-01,62:2.807829e+00):2.951962e-01):7.298029e-02,(68:2.705824e+00,(((33:1.942568e+00,5:1.425151e+00):8.530366e-01,69:2.322302e+00):4.665269e-01,(3:3.436119e-01,4:7.093013e-01):1.368228e+00):3.994663e-01):1.939955e-01):1.011636e+00,(((((19:2.196295e-01,18:1.855334e-01):9.768038e-02,42:2.787514e-01):1.983965e-01,23:6.426248e-01):5.322384e-01,53:7.612661e-01):1.714507e-01,(20:3.604465e-01,(52:3.615546e-01,48:3.375730e-01):2.196864e-01):5.161184e-01):3.767177e-01):2.768835e-01):1.917853e-01):1.887240e-01):3.658285e-02):1.028675e-01):2.310058e-01,((50:3.434354e-01,22:5.021531e-01):5.117717e-01,70:7.010574e-01):3.835043e-01):1.853760e-01,1:8.703128e-01);
   tree gen.4565500 = [&U] ((((17:5.075347e-01,((71:3.372887e-01,37:3.211418e-01):3.982726e-02,14:2.854821e-01):2.671927e-01):1.502633e-01,57:5.825359e-01):8.468493e-02,((16:6.972350e-02,60:1.072896e-01):6.058447e-02,67:1.377595e-01):4.813339e-01):1.121101e-01,(((((((15:2.116934e-01,44:2.072334e-01):1.503941e-01,24:2.850087e-01):2.126519e-01,(43:1.876833e-01,28:8.517536e-02):3.482760e-01):5.241120e-01,((((((68:2.482400e+00,((69:2.156009e+00,(33:1.771265e+00,5:1.548063e+00):8.061929e-01):4.798230e-01,(4:4.989619e-01,3:5.455443e-01):1.788375e+00):3.823247e-01):4.008973e-01,((32:9.031517e-01,58:8.607953e-01):1.412626e+00,62:2.956205e+00):1.863906e-01):2.539570e-01,((((45:1.171267e-02,(46:4.995144e-03,51:4.909331e-03):1.210653e-02):1.740713e-01,(56:1.184919e-01,75:8.690764e-02):2.569292e-02):2.393207e-01,((9:2.219292e-01,(2:2.760520e-01,30:3.275899e-01):1.473770e-01):2.268310e-01,(7:3.790913e-01,8:3.874555e-01):3.296817e-01):1.884536e-01):3.088564e-01,72:1.245108e+00):8.544560e-01):1.446672e+00,((20:3.522519e-01,(48:2.870065e-01,52:3.481261e-01):2.086621e-01):4.831523e-01,(53:7.010141e-01,(23:5.161410e-01,(42:2.427674e-01,(19:2.337452e-01,18:1.786559e-01):1.824923e-01):2.413129e-01):4.231764e-01):1.532434e-01):3.333172e-01):3.150073e-01,((((34:6.937229e-01,(47:8.012892e-01,((74:3.830429e-01,61:2.233903e-01):4.149468e-01,(26:8.403555e-01,((65:6.273206e-01,35:4.248666e-01):1.333140e-01,(73:2.612319e-01,64:2.252765e-01):1.363035e-01):9.638937e-02):1.254949e-01):1.379094e-01):2.408432e-01):9.797198e-02,(59:3.321199e-02,29:9.071643e-02):6.531133e-01):1.632001e-01,31:7.018427e-01):3.926531e-01,63:1.381625e+00):2.478338e-01):6.697852e-02,(((40:2.506211e-01,(39:1.176260e-01,25:1.939904e-01):1.845690e-01):5.039916e-01,((21:4.181801e-01,49:2.881174e-01):3.897904e-01,55:9.287220e-01):1.854272e-01):1.835371e-01,(((66:4.034890e-02,38:3.057196e-02):2.111958e-01,27:1.547602e-01):3.570553e-01,41:4.282610e-01):7.698538e-01):2.146585e-01):2.679468e-01):6.076235e-02,54:1.402112e+00):8.267604e-02,(13:1.605317e+00,((36:4.739343e-01,10:4.701082e-01):3.252269e-01,((12:1.303947e+00,6:1.884190e-01):8.390915e-01,11:2.674604e+00):7.355634e-01):2.253654e-01):4.363874e-01):1.228441e-01,(70:5.743959e-01,(22:5.437698e-01,50:2.516045e-01):4.348220e-01):4.697018e-01):2.903588e-01,1:7.672590e-01);
   tree gen.4566000 = [&U] ((((17:4.971381e-01,((71:3.303795e-01,37:3.145633e-01):4.469539e-02,14:2.796342e-01):2.617194e-01):1.471853e-01,57:5.706030e-01):8.295020e-02,((16:6.945431e-02,60:1.050919e-01):6.354203e-02,67:1.349376e-01):4.451917e-01):1.254777e-01,(((((((15:1.760634e-01,44:2.029883e-01):1.447350e-01,24:2.791704e-01):2.082958e-01,(43:1.838387e-01,28:8.343058e-02):3.411417e-01):5.133758e-01,((((((68:2.431549e+00,((69:2.111844e+00,(33:1.271187e+00,5:1.433293e+00):7.896784e-01):4.699941e-01,(4:4.887409e-01,3:5.343691e-01):1.751741e+00):3.744930e-01):3.926851e-01,((32:9.381536e-01,58:8.431624e-01):1.486787e+00,62:2.895649e+00):4.217329e-01):2.585167e-01,((((45:1.494891e-02,(46:4.892821e-03,51:4.808765e-03):1.436835e-02):1.705056e-01,(56:1.160647e-01,75:8.288114e-02):2.516661e-02):2.344183e-01,((9:2.173831e-01,(2:2.703972e-01,30:3.558767e-01):1.443580e-01):2.221845e-01,(7:3.734549e-01,8:3.795186e-01):2.603463e-01):1.839086e-01):5.733767e-01,72:1.219602e+00):6.002476e-01):1.417038e+00,((20:4.372271e-01,(48:2.915855e-01,52:3.409950e-01):1.939026e-01):4.732551e-01,(53:6.117855e-01,(23:5.055681e-01,(42:2.377944e-01,(19:2.289570e-01,18:1.749962e-01):1.787540e-01):2.890177e-01):4.145078e-01):3.167732e-01):3.639657e-01):2.369744e-01,((((34:7.877611e-01,(47:5.968873e-01,((74:3.751965e-01,61:2.188142e-01):4.064468e-01,(26:7.423545e-01,((65:6.286310e-01,35:4.161634e-01):1.305831e-01,(73:2.558807e-01,64:2.206618e-01):1.422805e-01):2.249515e-01):1.229242e-01):1.350844e-01):2.359096e-01):9.596507e-02,(59:7.029143e-02,29:8.885814e-02):6.397345e-01):1.848282e-01,31:6.874658e-01):4.330261e-01,63:1.353323e+00):2.427571e-01):4.616068e-02,(((40:2.454873e-01,(39:1.152165e-01,25:1.900166e-01):2.258608e-01):4.936675e-01,((21:4.096139e-01,49:2.822154e-01):3.818058e-01,55:9.096975e-01):2.884293e-01):1.797774e-01,(((66:3.952238e-02,38:2.994570e-02):1.447901e-01,27:1.566096e-01):4.296709e-01,41:4.194883e-01):7.540837e-01):2.656161e-01):1.777266e-01):3.632731e-02,54:1.373390e+00):8.098246e-02,(13:1.572433e+00,((36:4.642259e-01,10:4.604782e-01):3.185648e-01,((12:1.277237e+00,6:1.845593e-01):1.203714e+00,11:2.619816e+00):3.946623e-01):2.207489e-01):4.635459e-01):1.370002e-01,(70:5.626296e-01,(22:4.154027e-01,50:2.464505e-01):3.708624e-01):4.600802e-01):2.844110e-01,1:7.515421e-01);
   tree gen.4566500 = [&U] ((((17:4.866031e-01,((71:3.233783e-01,37:3.078973e-01):3.857223e-02,14:2.737083e-01):2.561732e-01):1.440662e-01,57:5.585111e-01):8.119237e-02,((16:6.798248e-02,60:1.028648e-01):3.251331e-02,67:1.387925e-01):4.756167e-01):1.228187e-01,((((54:1.308554e+00,((((((68:2.380021e+00,((69:2.067091e+00,(33:1.244249e+00,5:1.402920e+00):7.729441e-01):4.600343e-01,(4:4.783838e-01,3:5.230451e-01):1.288668e+00):3.149099e-01):3.843636e-01,((32:9.182729e-01,58:8.252946e-01):1.455280e+00,62:2.834286e+00):4.127958e-01):2.187705e-01,((((45:1.463212e-02,(46:4.789135e-03,51:4.706861e-03):1.036267e-02):1.668923e-01,(56:1.136051e-01,75:8.112478e-02):2.726909e-02):2.294507e-01,((9:2.127765e-01,(2:2.646671e-01,30:3.483352e-01):1.412989e-01):1.488350e-01,(7:3.655409e-01,8:3.714761e-01):2.548292e-01):2.143720e-01):5.612261e-01,72:1.193757e+00):5.875276e-01):1.387009e+00,((20:4.787543e-01,(48:2.854064e-01,52:3.300593e-01):1.897935e-01):4.632262e-01,(53:5.988210e-01,(23:4.948544e-01,(42:2.327552e-01,(19:2.295869e-01,18:1.712878e-01):1.451148e-01):2.373843e-01):4.057238e-01):3.100604e-01):3.562528e-01):3.428035e-01,(((40:2.402851e-01,(39:1.127749e-01,25:1.859899e-01):2.466097e-01):4.802870e-01,((21:4.009336e-01,49:2.762349e-01):3.737148e-01,55:8.904198e-01):2.823171e-01):1.832470e-01,(((66:3.868484e-02,38:3.339521e-02):1.375399e-01,27:1.532908e-01):4.205656e-01,41:4.105988e-01):7.131906e-01):3.192975e-01):1.229744e-01,((((34:7.710674e-01,(47:5.842384e-01,((74:3.672456e-01,61:2.933573e-01):3.235947e-01,(26:7.266231e-01,((65:4.563778e-01,35:4.073443e-01):1.278159e-01,(73:2.504583e-01,64:2.159857e-01):1.490962e-01):1.857681e-01):1.203192e-01):1.322218e-01):2.262717e-01):1.245820e-01,(59:6.880186e-02,29:8.697512e-02):6.261777e-01):1.338551e-01,31:6.728974e-01):4.238497e-01,63:1.324644e+00):2.376127e-01):1.629247e-01):3.647618e-02,(((15:1.723323e-01,44:1.986868e-01):1.151429e-01,24:2.732544e-01):1.969747e-01,(43:1.799429e-01,28:1.091227e-01):3.471305e-01):5.024967e-01):7.926633e-02,(13:1.539111e+00,((36:4.411166e-01,10:4.507201e-01):3.118140e-01,((12:9.763086e-01,6:2.904089e-01):1.178206e+00,11:2.564299e+00):3.862989e-01):2.160709e-01):4.537227e-01):1.401237e-01,(70:5.507068e-01,(22:4.065998e-01,50:2.412279e-01):3.630033e-01):4.503304e-01):2.783839e-01,1:7.356159e-01);
   tree gen.4567000 = [&U] ((((17:4.656374e-01,((71:3.094453e-01,37:2.946313e-01):9.139211e-02,14:2.223563e-01):2.451358e-01):1.378590e-01,57:5.117693e-01):7.769413e-02,((16:6.505340e-02,60:9.843281e-02):5.110345e-02,67:1.328125e-01):4.551244e-01):7.529709e-02,((((((((((68:2.454566e+00,((69:1.978029e+00,(33:1.190640e+00,5:1.342474e+00):7.396412e-01):4.402133e-01,(4:4.577722e-01,3:5.005092e-01):1.233144e+00):3.062172e-01):2.804004e-01,((32:6.570371e-01,58:1.051035e+00):1.180740e+00,62:2.712169e+00):3.950102e-01):2.093446e-01,((((45:9.126558e-03,(46:1.890548e-03,51:4.504062e-03):9.916188e-03):1.597016e-01,(56:1.087103e-01,75:7.762945e-02):2.609418e-02):2.195646e-01,((9:2.036088e-01,(2:2.532637e-01,30:3.333268e-01):1.290754e-01):1.792766e-01,(7:3.497913e-01,8:3.554708e-01):2.438497e-01):2.051356e-01):5.814561e-01,72:1.142323e+00):5.622135e-01):1.327249e+00,((20:4.581268e-01,(48:2.731095e-01,52:3.158384e-01):1.816161e-01):4.432677e-01,(53:5.730203e-01,(23:4.735332e-01,(42:2.227268e-01,(19:1.834800e-01,18:1.639078e-01):1.388624e-01):2.271564e-01):5.739441e-01):1.064963e-01):3.409034e-01):2.426764e-01,(((40:2.299322e-01,(39:1.345312e-01,25:1.779764e-01):1.272420e-01):4.595934e-01,((21:3.836590e-01,49:2.643331e-01):3.576130e-01,55:8.520554e-01):1.358074e-01):2.027847e-01,(((66:3.701808e-02,38:3.195635e-02):1.316139e-01,27:1.493017e-01):3.404298e-01,41:3.929078e-01):6.824622e-01):3.055403e-01):1.176759e-01,((((34:7.378453e-01,(47:5.590661e-01,((74:3.426437e-01,61:2.807178e-01):3.698717e-01,(26:6.953159e-01,((65:4.367144e-01,35:3.897936e-01):1.223088e-01,(73:2.396671e-01,64:2.066798e-01):1.372567e-01):1.762346e-01):1.151352e-01):1.265249e-01):2.165226e-01):1.192143e-01,(59:6.583748e-02,29:8.322773e-02):5.991983e-01):1.274955e-01,31:6.439051e-01):4.055878e-01,63:1.267571e+00):2.273750e-01):1.559050e-01,(((15:1.649073e-01,44:1.901262e-01):1.101819e-01,24:2.614810e-01):1.884879e-01,(43:1.088640e-01,28:1.044211e-01):3.321741e-01):5.345914e-01):1.020361e-02,54:1.252174e+00):7.585108e-02,((36:4.752306e-01,10:4.044292e-01):3.493568e-01,(13:1.472797e+00,((12:9.342435e-01,6:2.778964e-01):1.127442e+00,11:2.453814e+00):3.696549e-01):2.169655e-01):4.341737e-01):1.340864e-01,(70:5.269791e-01,(22:3.855775e-01,50:2.308344e-01):3.473630e-01):4.309276e-01):2.663895e-01,1:6.882153e-01);
   tree gen.4567500 = [&U] (((((((((((68:2.487307e+00,((69:2.004413e+00,(33:1.367958e+00,5:1.360381e+00):7.495070e-01):4.460852e-01,(4:4.638783e-01,3:5.071854e-01):1.249593e+00):3.103017e-01):2.841406e-01,((32:6.658011e-01,58:1.065054e+00):1.196489e+00,62:2.748346e+00):4.974928e-01):2.031341e-01,((((45:8.358751e-03,(46:2.833926e-03,51:4.029321e-03):1.004846e-02):1.618318e-01,(56:1.101604e-01,75:7.866493e-02):5.719718e-02):2.494700e-01,((9:2.063247e-01,(2:2.566420e-01,30:3.377730e-01):1.314862e-01):1.558650e-01,(7:3.544571e-01,8:3.602123e-01):2.044768e-01):2.078719e-01):5.892120e-01,72:9.174466e-01):1.117591e+00):7.208167e-01,((20:4.642376e-01,(48:2.767524e-01,52:3.200513e-01):1.840386e-01):4.097681e-01,(53:5.806636e-01,(23:4.798495e-01,(42:2.256977e-01,(19:2.101660e-01,18:1.660941e-01):1.407147e-01):2.301864e-01):5.815998e-01):1.079168e-01):3.454506e-01):2.459134e-01,(((40:2.329992e-01,(39:9.517960e-02,25:1.803503e-01):1.956614e-01):4.657238e-01,((21:3.887766e-01,49:3.084278e-01):3.623831e-01,55:8.634207e-01):1.376189e-01):2.054896e-01,(((66:5.004157e-02,38:3.238260e-02):1.333694e-01,27:1.505147e-01):3.449707e-01,41:3.981487e-01):6.915654e-01):3.096158e-01):1.192456e-01,((((34:7.476873e-01,(47:5.665233e-01,((74:3.472141e-01,61:2.844622e-01):3.748054e-01,(26:7.045905e-01,((65:4.425396e-01,35:3.949929e-01):1.239403e-01,(73:2.428639e-01,64:1.732310e-01):1.821951e-01):1.785854e-01):1.166709e-01):9.569962e-02):2.477977e-01):1.208044e-01,(59:6.671566e-02,29:8.433788e-02):6.936456e-01):5.814474e-02,31:6.524940e-01):4.109979e-01,63:1.284479e+00):2.304079e-01):1.579846e-01,(((15:1.671069e-01,44:1.926622e-01):8.956449e-02,24:2.649689e-01):2.047209e-01,(43:1.103161e-01,28:1.058139e-01):3.366049e-01):5.417222e-01):1.033971e-02,54:1.268877e+00):7.686283e-02,(((12:9.467051e-01,6:3.386289e-01):1.142481e+00,11:2.486544e+00):5.077831e-01,(13:1.492442e+00,(36:4.815695e-01,10:4.098238e-01):3.540168e-01):2.198595e-01):4.399650e-01):1.358749e-01,(70:5.340083e-01,(22:3.907206e-01,50:2.339135e-01):3.519964e-01):4.630611e-01):2.699428e-01,(((16:6.592113e-02,60:9.974578e-02):5.178511e-02,67:1.460593e-01):4.478236e-01,((17:4.718484e-01,((71:3.135729e-01,37:2.985613e-01):9.261117e-02,14:2.253222e-01):2.484056e-01):1.396979e-01,57:5.185957e-01):6.634429e-02):7.444429e-02,1:7.290631e-01);
   tree gen.4568000 = [&U] (((((((36:4.126201e-01,10:5.868698e-01):3.565953e-01,(12:7.374795e-01,6:3.868637e-01):2.339021e+00):1.750826e-01,13:1.495644e+00):4.161991e-02,11:3.598988e+00):3.311396e-01,(((((31:7.009644e-01,((34:6.747196e-01,(((((35:4.907440e-01,(64:1.244920e-01,73:3.191992e-01):2.233294e-01):7.998345e-02,65:5.695664e-01):5.923300e-02,26:8.623107e-01):1.915915e-01,(61:3.007077e-01,74:3.435515e-01):5.093032e-01):8.968668e-02,47:7.721429e-01):2.776112e-01):1.052721e-01,(59:5.330148e-02,29:7.679282e-02):7.364110e-01):6.318292e-02):4.045247e-01,63:1.344501e+00):2.917265e-01,((((62:2.818504e+00,(32:9.232489e-01,58:1.042034e+00):1.263593e+00):4.306185e-01,(68:2.338207e+00,(((33:1.651143e+00,5:1.270496e+00):7.520642e-01,69:2.384360e+00):4.965263e-01,(3:3.783734e-01,4:6.980885e-01):1.348160e+00):4.852085e-01):1.640994e-01):3.419807e-01,(72:1.298720e+00,(((9:1.923278e-01,(2:2.761120e-01,30:3.476903e-01):1.951185e-01):1.289432e-01,(8:3.396415e-01,7:4.332872e-01):3.432944e-01):2.201374e-01,((45:1.257387e-02,(46:3.067016e-03,51:5.348835e-03):1.382975e-02):1.859270e-01,(56:1.124020e-01,75:8.939386e-02):5.220892e-02):2.960588e-01):3.930660e-01):8.377944e-01):1.095376e+00,(((((19:2.205339e-01,18:1.823423e-01):1.930077e-01,42:2.746630e-01):2.517349e-01,23:5.701767e-01):5.680850e-01,53:8.401569e-01):1.689360e-01,(20:3.551599e-01,(52:3.948147e-01,48:3.434493e-01):3.048115e-01):4.812878e-01):3.936714e-01):2.461528e-01):8.646765e-02,((41:3.721367e-01,(27:1.798077e-01,(66:5.518265e-02,38:3.115339e-02):1.165467e-01):4.559351e-01):7.171482e-01,((40:2.602148e-01,(39:9.456369e-02,25:2.512269e-01):1.078564e-01):6.182598e-01,((49:2.348490e-01,21:3.722925e-01):3.533213e-01,55:8.622968e-01):2.650395e-01):1.754667e-01):2.903043e-01):2.348283e-01,(((28:1.193169e-01,43:1.348004e-01):2.849306e-01,(24:2.083705e-01,(44:1.899892e-01,15:2.129594e-01):2.127703e-01):2.952088e-01):5.155669e-01,54:1.165618e+00):7.434702e-02):1.292130e-01):2.000087e-01,((50:4.396785e-01,22:3.461418e-01):3.932933e-01,70:6.907750e-01):4.704409e-01):2.276535e-01,(((17:5.080562e-01,(14:3.267951e-01,(71:2.876056e-01,37:3.061336e-01):3.462296e-02):2.528489e-01):1.492848e-01,57:4.981170e-01):1.120028e-01,(67:1.146187e-01,(60:1.165815e-01,16:7.817330e-02):5.584559e-02):3.616255e-01):1.536309e-01,1:7.094300e-01);
   tree gen.4568500 = [&U] (((((((36:3.911486e-01,10:5.563310e-01):4.847869e-01,13:1.417815e+00):1.405674e-01,(12:6.991034e-01,6:2.197882e-01):2.217306e+00):3.945414e-02,11:3.411708e+00):3.139081e-01,(((((31:6.644885e-01,((34:6.396094e-01,(((((35:4.652072e-01,65:5.399280e-01):7.582137e-02,(64:1.186628e-01,73:3.025891e-01):2.194006e-01):5.615071e-02,26:8.174389e-01):1.816217e-01,(61:2.850598e-01,74:3.274933e-01):4.487000e-01):8.501968e-02,47:7.319631e-01):2.631652e-01):1.047153e-01,(59:5.052784e-02,29:7.664710e-02):6.980906e-01):6.446224e-02):4.704288e-01,63:1.274537e+00):2.765460e-01,((((62:2.671839e+00,(32:9.330708e-01,58:9.878099e-01):1.050213e+00):2.600550e-01,(68:2.216535e+00,(((33:1.565223e+00,5:1.204384e+00):7.129292e-01,69:2.260286e+00):4.706887e-01,(3:3.586841e-01,4:6.617622e-01):1.278006e+00):4.599599e-01):1.066018e-01):3.241851e-01,(72:1.231138e+00,(((9:1.823197e-01,(2:2.617440e-01,30:3.295976e-01):1.849651e-01):1.222334e-01,(8:3.219677e-01,7:4.107403e-01):3.150164e-01):2.086821e-01,((45:1.191957e-02,(46:2.907419e-03,51:5.093835e-03):1.329301e-02):1.762519e-01,(56:1.065529e-01,75:6.642426e-02):4.582010e-02):2.962245e-01):3.726121e-01):9.242138e-01):1.038376e+00,(((((19:2.090580e-01,18:1.728538e-01):1.829642e-01,42:2.603704e-01):2.386355e-01,23:5.405065e-01):5.134662e-01,53:7.964379e-01):1.601451e-01,(20:3.366785e-01,(52:3.742699e-01,48:3.255773e-01):2.889501e-01):4.562431e-01):3.731860e-01):2.333438e-01):3.889394e-02,((41:3.656195e-01,(27:1.704511e-01,(66:5.231113e-02,38:2.953227e-02):1.104820e-01):4.322097e-01):6.925900e-01,((40:2.477568e-01,(39:8.964290e-02,25:2.381539e-01):1.440660e-01):5.860876e-01,((49:2.226282e-01,21:3.868573e-01):3.349356e-01,55:8.174257e-01):2.512477e-01):1.663360e-01):2.751978e-01):2.093105e-01,(((28:1.131080e-01,43:1.277858e-01):2.701037e-01,(24:1.975276e-01,(44:1.801027e-01,15:2.089788e-01):1.928208e-01):2.798471e-01):4.887385e-01,54:1.104963e+00):7.047824e-02):1.327832e-01):1.896009e-01,((50:4.167991e-01,22:3.281297e-01):3.728276e-01,70:6.548293e-01):4.459607e-01):2.158071e-01,(((17:4.816186e-01,(14:3.097897e-01,(71:2.526821e-01,37:2.902034e-01):1.003229e-01):2.396914e-01):1.415165e-01,57:4.721966e-01):1.061745e-01,(67:1.036815e-01,(60:1.105150e-01,16:6.393263e-02):5.293957e-02):3.428077e-01):1.456364e-01,1:6.725136e-01);
   tree gen.4569000 = [&U] ((((((13:1.297454e+00,(12:1.030919e+00,6:2.136442e-01):1.975918e+00):1.398114e-01,(36:3.802144e-01,10:5.407791e-01):4.828186e-01):5.154319e-02,11:3.316336e+00):2.415394e-01,(54:1.074075e+00,(((28:1.099462e-01,43:1.242137e-01):2.625531e-01,(24:1.920059e-01,(44:1.750681e-01,15:2.031369e-01):1.426053e-01):1.751918e-01):5.194234e-01,((((31:6.459132e-01,((34:6.217295e-01,(((((35:4.522027e-01,65:5.248347e-01):7.370184e-02,(64:1.153457e-01,73:2.941305e-01):2.132674e-01):1.336041e-01,26:7.945879e-01):9.655912e-02,(61:3.616813e-01,74:3.183385e-01):4.361569e-01):8.264301e-02,47:7.115016e-01):2.558086e-01):1.017881e-01,(59:4.911537e-02,29:7.450448e-02):6.785759e-01):8.089740e-02):4.572783e-01,63:1.238909e+00):2.688153e-01,((((62:2.597149e+00,(32:9.069874e-01,58:9.933675e-01):1.020855e+00):1.598229e-01,(68:2.037890e+00,(((33:1.521468e+00,5:1.422773e+00):6.674016e-01,69:2.188592e+00):5.841846e-01,(3:3.486573e-01,4:6.432631e-01):1.242281e+00):2.350611e-01):1.879926e-01):3.151227e-01,(72:1.196723e+00,(((9:1.847746e-01,(2:2.544272e-01,30:3.203840e-01):1.797945e-01):1.633572e-01,(8:3.129673e-01,7:3.992583e-01):2.226668e-01):2.028486e-01,((45:7.225538e-03,(46:2.826144e-03,51:6.561610e-03):1.292142e-02):1.713249e-01,(56:1.020493e-01,75:6.456741e-02):4.453923e-02):2.879438e-01):3.621960e-01):8.983781e-01):1.009349e+00,(((((19:2.032139e-01,18:1.680218e-01):1.778496e-01,42:2.081562e-01):2.076455e-01,23:5.253970e-01):5.052765e-01,53:7.741740e-01):1.405107e-01,(20:3.272669e-01,(52:3.638074e-01,48:2.790385e-01):2.808727e-01):4.434891e-01):4.098726e-01):2.531179e-01):3.598105e-02,((41:3.553988e-01,(27:1.656862e-01,(66:5.084880e-02,38:2.870671e-02):1.073935e-01):4.201276e-01):6.732291e-01,((40:2.408309e-01,(39:8.713699e-02,25:2.200448e-01):1.400388e-01):5.697039e-01,((49:2.164048e-01,21:3.760430e-01):4.115287e-01,55:7.945751e-01):2.442242e-01):1.616862e-01):2.675048e-01):2.270827e-01):7.020492e-02):7.140251e-02):1.099986e-01,((50:4.051478e-01,22:3.118871e-01):3.703180e-01,70:6.365240e-01):4.105728e-01):1.333480e-01,(((17:5.148674e-01,(14:3.011298e-01,(71:2.456186e-01,37:2.820909e-01):9.864192e-02):2.329910e-01):6.846854e-02,57:4.589966e-01):1.167594e-01,(67:1.007831e-01,(60:1.074256e-01,16:6.214544e-02):5.145968e-02):3.332247e-01):1.193980e-01,1:6.537139e-01);
   tree gen.4569500 = [&U] ((((((13:1.293449e+00,(12:6.079617e-01,6:4.695432e-01):1.460666e+00):1.393798e-01,(36:4.589934e-01,10:5.391098e-01):4.403413e-01):1.603974e-01,11:3.306099e+00):5.033113e-01,(54:1.070759e+00,(((28:1.096068e-01,43:1.704534e-01):3.049686e-01,(24:1.914132e-01,(44:1.815021e-01,15:2.025099e-01):1.527217e-01):1.402521e-01):5.178201e-01,((((31:6.439193e-01,((34:6.198104e-01,(((((35:4.756064e-01,65:5.232146e-01):7.347433e-02,(64:1.149896e-01,73:2.932225e-01):2.126091e-01):1.159602e-01,26:7.921351e-01):9.626105e-02,(61:3.605648e-01,74:3.173558e-01):4.348105e-01):8.238790e-02,47:7.093052e-01):2.550190e-01):1.014739e-01,(59:7.600414e-02,29:7.427450e-02):6.764813e-01):9.212820e-02):4.558667e-01,63:1.235084e+00):2.679855e-01,((((62:2.262873e+00,(32:9.041877e-01,58:9.903011e-01):1.017704e+00):3.551902e-01,(68:2.031599e+00,(((33:1.516772e+00,5:1.418381e+00):7.292791e-01,69:2.751761e+00):5.823813e-01,(3:3.475810e-01,4:6.412774e-01):1.313852e+00):2.651349e-01):1.874123e-01):3.141500e-01,(72:1.193029e+00,(((9:1.842042e-01,(2:2.536418e-01,30:3.193950e-01):2.121081e-01):1.628529e-01,(8:3.120012e-01,7:3.980259e-01):2.219794e-01):2.022224e-01,((45:9.328396e-03,(46:2.817420e-03,51:6.541355e-03):1.288153e-02):1.707961e-01,(56:1.017343e-01,75:6.436810e-02):4.440174e-02):2.870549e-01):4.422441e-01):8.385355e-01):1.006233e+00,(((((19:2.025866e-01,18:1.675031e-01):1.773006e-01,42:2.542876e-01):2.328403e-01,23:5.237752e-01):5.037168e-01,53:7.717842e-01):1.449704e-01,(20:3.389615e-01,(52:3.754202e-01,48:2.781772e-01):2.800057e-01):4.421202e-01):4.086074e-01):2.523366e-01):3.038786e-02,((41:3.543018e-01,(27:1.684616e-01,(66:5.069184e-02,38:1.283025e-02):1.070620e-01):4.188307e-01):6.711509e-01,((40:2.400875e-01,(39:8.686801e-02,25:2.324603e-01):1.396065e-01):5.679453e-01,((49:2.157368e-01,21:3.748822e-01):4.102584e-01,55:7.921224e-01):2.434704e-01):1.611871e-01):2.666790e-01):2.340941e-01):2.321108e-02):1.326450e-01):9.848651e-02,((50:4.038971e-01,22:3.109243e-01):3.691749e-01,70:6.345592e-01):4.093054e-01):1.329363e-01,(((17:5.132780e-01,(14:3.002002e-01,(71:2.448604e-01,37:2.812201e-01):8.392030e-02):2.322718e-01):5.127033e-02,57:4.575798e-01):1.163990e-01,(67:1.004720e-01,(60:1.070940e-01,16:6.195360e-02):5.130083e-02):4.315374e-01):1.190295e-01,1:6.516960e-01);
   tree gen.4570000 = [&U] ((((11:3.374706e+00,((36:4.878622e-01,10:5.464965e-01):4.409934e-01,(13:1.320291e+00,(12:6.205780e-01,6:4.792870e-01):2.001239e+00):4.020258e-01):1.665104e-01):2.604413e-01,(54:1.177759e+00,(((28:1.280508e-01,43:1.518348e-01):3.504882e-01,(24:1.953853e-01,(44:1.852686e-01,15:2.507672e-01):1.111882e-01):1.419421e-01):5.285658e-01,(((((34:6.326726e-01,(((((35:4.854761e-01,65:5.340723e-01):7.499905e-02,(64:1.173759e-01,73:2.993074e-01):2.170211e-01):1.183666e-01,26:8.085734e-01):9.825865e-02,(61:3.680472e-01,74:3.239415e-01):4.438336e-01):8.409760e-02,47:7.240246e-01):2.603111e-01):6.649840e-02,(59:5.724521e-02,29:7.581583e-02):6.905195e-01):8.467925e-02,31:6.572818e-01):4.572751e-01,63:1.314326e+00):2.607977e-01,(((((62:2.309832e+00,(32:7.388981e-01,58:1.010852e+00):1.038823e+00):3.625611e-01,(68:2.073759e+00,(((33:1.548248e+00,5:1.447815e+00):7.444130e-01,69:2.808865e+00):8.615666e-01,(3:5.156856e-01,4:6.545851e-01):1.341117e+00):2.706369e-01):1.913015e-01):1.464297e-01,(72:1.217786e+00,(((9:1.880268e-01,(2:2.589053e-01,30:3.260230e-01):2.165097e-01):1.662324e-01,(8:3.184758e-01,7:4.062856e-01):2.265859e-01):1.917113e-01,((45:9.521977e-03,(46:2.875886e-03,51:2.247829e-03):1.314884e-02):1.743404e-01,(56:1.038455e-01,75:8.764311e-02):2.391303e-02):2.522599e-01):4.514215e-01):8.559367e-01):1.017720e+00,(((((19:2.067907e-01,18:1.476967e-01):1.809799e-01,42:2.595645e-01):2.376722e-01,23:5.346445e-01):5.141699e-01,53:7.878002e-01):1.479788e-01,(20:3.459956e-01,(52:3.832109e-01,48:2.839499e-01):2.858163e-01):4.512950e-01):3.095282e-01):2.517922e-01,((41:3.616542e-01,(27:1.719575e-01,(66:5.174379e-02,38:3.104408e-02):1.092837e-01):4.275222e-01):6.850786e-01,((40:2.450698e-01,(39:8.867069e-02,25:2.372843e-01):1.425036e-01):5.797312e-01,((49:2.202137e-01,21:3.826617e-01):4.187720e-01,55:8.085604e-01):2.367402e-01):1.525436e-01):2.788460e-01):2.895898e-02):2.389520e-01):7.352173e-02):7.526121e-02):1.030651e-01,((50:4.122787e-01,22:3.173766e-01):3.768359e-01,70:6.477274e-01):4.177993e-01):1.356950e-01,(((17:5.239295e-01,(14:3.064299e-01,(71:2.499417e-01,37:3.153689e-01):8.566181e-02):2.370919e-01):1.161551e-01,57:4.670754e-01):1.188145e-01,(67:1.025570e-01,(60:1.093164e-01,16:6.323925e-02):5.236541e-02):4.404926e-01):8.262736e-02,1:7.663919e-01);
   tree gen.4570500 = [&U] ((((17:6.299307e-01,(14:2.940994e-01,(37:3.173874e-01,71:3.249355e-01):5.095567e-02):2.603123e-01):1.057914e-01,57:4.538906e-01):1.328107e-01,(67:9.271756e-02,(16:6.833034e-02,60:8.207289e-02):5.831269e-02):3.655757e-01):8.268404e-02,(((((((((72:7.372925e-01,((((2:1.961553e-01,30:3.415645e-01):1.700839e-01,9:2.197899e-01):1.375437e-01,(7:3.606385e-01,8:4.307366e-01):3.184626e-01):1.185289e-01,((75:8.790129e-02,56:1.026713e-01):2.377327e-02,((46:3.396940e-03,51:3.479994e-03):5.697864e-03,45:1.633762e-02):1.604802e-01):2.611474e-01):5.545140e-01):7.724551e-01,(((58:1.198339e+00,32:8.912005e-01):1.174337e+00,(62:2.317307e+00,68:2.172297e+00):3.403236e-01):1.358072e-01,((3:3.409460e-01,4:6.234487e-01):1.973786e+00,(69:2.348274e+00,(5:1.237966e+00,33:1.912288e+00):5.433960e-01):2.688453e-01):3.453650e-01):2.866032e-01):9.597713e-01,((20:3.279444e-01,(48:2.319571e-01,52:3.224269e-01):2.415583e-01):4.433944e-01,(53:8.385680e-01,(23:5.708992e-01,(42:2.678430e-01,(19:1.716853e-01,18:1.966754e-01):1.671641e-01):1.335433e-01):6.399299e-01):2.185054e-01):3.751066e-01):3.357228e-01,((((39:1.234816e-01,25:2.368543e-01):9.382125e-02,40:2.941468e-01):4.517469e-01,((49:1.975872e-01,21:4.699576e-01):4.549069e-01,55:7.100097e-01):2.622971e-01):1.902638e-01,(41:5.033575e-01,(27:1.951258e-01,(38:2.481180e-02,66:4.316044e-02):9.915681e-02):2.985191e-01):5.972160e-01):2.523260e-01):4.755991e-02,((31:6.878519e-01,((34:7.196736e-01,(47:6.771645e-01,((((73:2.195253e-01,64:2.099868e-01):1.747183e-01,(35:4.228713e-01,65:5.598640e-01):8.315727e-02):1.219252e-01,26:8.015151e-01):1.522583e-01,(61:2.304298e-01,74:4.347169e-01):3.155617e-01):1.173474e-01):1.255158e-01):1.034412e-01,(29:9.208653e-02,59:4.923863e-02):7.249030e-01):3.841837e-02):2.901209e-01,63:1.383208e+00):3.426697e-01):2.503505e-01,((43:1.655293e-01,28:8.558848e-02):2.833937e-01,(24:2.133957e-01,(15:1.820157e-01,44:1.901673e-01):1.327267e-01):2.501529e-01):4.285177e-01):1.245404e-01,54:1.110992e+00):8.751953e-02,((11:2.848221e+00,(10:4.780144e-01,36:4.749468e-01):4.255371e-01):3.745847e-02,((12:6.681346e-01,6:4.998357e-01):1.156540e+00,13:9.230263e-01):5.761642e-01):3.317410e-01):1.126872e-01,((50:2.740220e-01,22:4.553825e-01):3.503786e-01,70:5.373738e-01):4.338865e-01):2.145283e-01,1:9.961164e-01);
   tree gen.4571000 = [&U] (((67:1.123158e-01,(16:7.441032e-02,60:8.937567e-02):6.350131e-02):3.981043e-01,(((((((((72:8.028962e-01,((((2:2.136090e-01,30:3.719567e-01):1.692564e-01,9:2.393466e-01):1.497823e-01,(7:3.927278e-01,8:4.432231e-01):3.467991e-01):1.821240e-01,((75:9.313549e-02,56:1.118069e-01):6.025914e-02,((46:1.568376e-03,51:3.789641e-03):3.814220e-03,45:1.742768e-02):1.626351e-01):2.843840e-01):6.387861e-01):8.319492e-01,(((62:2.590602e+00,(58:1.304967e+00,32:9.498753e-01):1.278828e+00):3.849505e-01,68:2.365586e+00):1.081202e-01,((3:3.712831e-01,4:6.789226e-01):1.381740e+00,(69:2.557222e+00,(5:1.348119e+00,33:2.082442e+00):5.917469e-01):2.927670e-01):3.608255e-01):3.032448e-01):1.045171e+00,((20:3.076143e-01,(48:2.900998e-01,52:3.511162e-01):2.630519e-01):5.322261e-01,(53:9.131831e-01,(23:6.216974e-01,(42:2.916755e-01,(19:1.924467e-01,18:2.141754e-01):1.353467e-01):1.454259e-01):6.968703e-01):2.379479e-01):4.084833e-01):3.415170e-01,((((39:1.344689e-01,25:2.450353e-01):8.904759e-02,40:3.203197e-01):4.919430e-01,((49:2.151684e-01,21:5.117740e-01):4.953842e-01,55:7.731859e-01):2.856361e-01):2.470748e-01,(41:3.793752e-01,(27:2.124880e-01,(38:2.249238e-02,66:4.700082e-02):1.079797e-01):3.250811e-01):6.503558e-01):2.747778e-01):8.020634e-02,((31:7.490565e-01,((34:7.837096e-01,(47:7.374181e-01,((((73:2.273086e-01,64:2.286712e-01):1.902646e-01,(35:4.604981e-01,65:6.096802e-01):9.055654e-02):1.809115e-01,26:8.728333e-01):1.658061e-01,(61:2.509333e-01,74:4.733976e-01):3.764285e-01):1.263039e-01):1.366841e-01):1.544127e-01,(29:1.002803e-01,59:5.361985e-02):7.894043e-01):2.871157e-02):6.293608e-01,63:1.506285e+00):3.731602e-01):2.849255e-01,((43:1.802580e-01,28:9.320407e-02):3.086099e-01,(24:2.323835e-01,(15:1.982113e-01,44:2.070883e-01):1.510872e-01):2.724113e-01):4.645692e-01):1.011833e-01,54:1.209847e+00):9.530695e-02,(11:3.101654e+00,((10:5.205478e-01,36:5.172072e-01):4.634011e-01,((12:5.494110e-01,6:5.443107e-01):1.259448e+00,13:1.005156e+00):7.229734e-01):1.235197e-02):3.612591e-01):1.227140e-01,((50:2.984043e-01,22:4.959021e-01):3.815550e-01,70:5.851890e-01):4.724933e-01):2.892037e-01):6.539286e-02,((17:6.859815e-01,(14:3.202681e-01,(37:3.456283e-01,71:3.538480e-01):6.567519e-02):2.834747e-01):1.205645e-01,57:4.942774e-01):1.446281e-01,1:1.084750e+00);
   tree gen.4571500 = [&U] ((((11:3.418021e+00,((36:4.480136e-01,10:5.535108e-01):5.882266e-01,(13:1.299941e+00,(12:7.643719e-01,6:3.636009e-01):1.569372e+00):3.863835e-01):8.120805e-02):2.637841e-01,(54:1.192876e+00,(((28:1.296943e-01,43:1.535221e-01):3.549867e-01,(24:2.266412e-01,(44:1.795053e-01,15:2.341953e-01):1.466030e-01):1.898791e-01):5.353500e-01,(((((34:6.407930e-01,(((((35:3.459917e-01,65:5.352507e-01):1.520615e-01,(64:1.942310e-01,73:3.031491e-01):1.564628e-01):1.044151e-01,26:8.189516e-01):1.149049e-01,(61:3.943069e-01,74:3.280994e-01):4.495303e-01):1.229323e-01,47:7.333176e-01):1.705552e-01):6.795469e-02,(59:6.021268e-02,29:7.678894e-02):6.993824e-01):8.576612e-02,31:6.657182e-01):4.631443e-01,63:1.331195e+00):2.246257e-01,(((((62:2.339479e+00,(68:2.100376e+00,(((33:1.875594e+00,5:1.103764e+00):4.248120e-01,69:2.844917e+00):6.832742e-01,(3:3.519336e-01,4:6.629868e-01):1.358330e+00):3.224840e-01):2.297337e-01):1.807137e-01,(32:7.483820e-01,58:1.020542e+00):1.747798e+00):1.794227e-01,(72:1.233417e+00,(((9:1.904401e-01,(2:2.823213e-01,30:3.705255e-01):2.192887e-01):1.683661e-01,(8:3.712918e-01,7:4.115004e-01):2.294942e-01):1.151115e-01,((45:1.249548e-02,(46:2.204465e-03,51:3.725600e-03):1.144844e-02):1.765781e-01,(56:1.093573e-01,75:8.876803e-02):2.665058e-02):2.350243e-01):3.591851e-01):8.669228e-01):1.030782e+00,(((((19:2.094449e-01,18:1.461423e-01):1.442208e-01,42:2.628961e-01):2.046103e-01,23:5.415068e-01):4.769386e-01,53:7.979117e-01):8.955954e-02,(20:3.504365e-01,(52:3.881295e-01,48:2.875944e-01):3.380338e-01):4.328841e-01):3.053098e-01):1.528176e-01,((41:3.603935e-01,(27:1.973775e-01,(66:5.240793e-02,38:1.758810e-02):1.165616e-01):3.190360e-01):6.362932e-01,((40:2.482153e-01,(39:9.964013e-02,25:2.555016e-01):1.333679e-01):5.453216e-01,((49:2.139757e-01,21:3.875732e-01):4.241470e-01,55:9.048957e-01):1.769873e-01):2.122358e-01):2.579165e-01):1.688821e-01):1.606279e-01):6.611600e-02):1.297033e-01):1.043879e-01,((50:4.175704e-01,22:3.216784e-01):3.816727e-01,70:6.560411e-01):4.231618e-01):2.919927e-01,(((17:4.847997e-01,(14:3.103630e-01,(71:2.531497e-01,37:3.007769e-01):5.611329e-02):2.466856e-01):1.102868e-01,57:5.132199e-01):5.056229e-02,(67:1.107683e-01,(60:1.039301e-01,16:6.405094e-02):5.639840e-02):4.630466e-01):1.529872e-01,1:7.762287e-01);
   tree gen.4572000 = [&U] (((((11:3.175172e+00,(36:4.161824e-01,10:5.141840e-01):5.464333e-01):7.231888e-02,(13:1.207581e+00,(12:7.613700e-01,6:3.377672e-01):1.457868e+00):3.589311e-01):3.182440e-01,(54:1.108122e+00,(((28:1.204796e-01,43:1.426144e-01):3.297650e-01,(24:2.105384e-01,(44:1.667515e-01,15:2.175558e-01):1.361869e-01):1.220087e-01):5.912061e-01,(((((34:5.952648e-01,(((((35:4.243201e-01,65:4.972213e-01):6.264422e-02,(64:1.804309e-01,73:2.816104e-01):1.717263e-01):1.845295e-01,26:7.607653e-01):1.023713e-01,(61:3.662915e-01,74:3.047880e-01):4.175913e-01):5.116970e-02,47:6.812156e-01):1.584373e-01):1.353824e-01,(59:5.593458e-02,29:7.133310e-02):6.496915e-01):7.967246e-02,31:6.889277e-01):4.302380e-01,63:1.405333e+00):3.399128e-01,(((((62:2.912299e+00,(68:1.951144e+00,(((33:1.742333e+00,5:1.025342e+00):3.946292e-01,69:2.642786e+00):6.347277e-01,(3:3.269288e-01,4:6.158818e-01):1.261821e+00):2.995716e-01):1.021065e-01):4.849231e-02,(32:8.183001e-01,58:9.480326e-01):1.623617e+00):2.405125e-01,(72:1.148672e+00,(((9:1.769094e-01,(2:1.950568e-01,30:3.441998e-01):2.037083e-01):1.564037e-01,(8:3.449116e-01,7:3.822634e-01):2.500422e-01):9.084392e-02,((45:1.160768e-02,(46:2.047838e-03,51:3.337257e-03):9.536382e-03):1.640323e-01,(56:1.015875e-01,75:9.608090e-02):2.475706e-02):2.271836e-01):3.336650e-01):7.798903e-01):9.575456e-01,(((((19:1.945639e-01,18:1.771335e-01):1.339740e-01,42:2.442174e-01):1.900728e-01,23:5.030328e-01):4.430522e-01,53:7.413330e-01):1.909226e-01,(20:3.255380e-01,(52:3.818980e-01,48:2.671609e-01):3.140166e-01):4.021278e-01):2.836176e-01):3.233362e-01,((41:3.347876e-01,(27:1.833539e-01,(66:4.868436e-02,38:1.633847e-02):1.082799e-01):2.963686e-01):5.910847e-01,((40:2.305796e-01,(39:9.256072e-02,25:2.391616e-01):1.238922e-01):4.293857e-01,((49:1.987728e-01,21:3.600363e-01):3.940114e-01,55:8.406031e-01):1.644124e-01):2.638519e-01):2.395916e-01):7.656586e-02):1.492153e-01):4.401363e-02):1.322081e-01):9.697118e-02,((50:2.970868e-01,22:3.375859e-01):3.545549e-01,70:5.842994e-01):3.930963e-01):2.712467e-01,(((17:4.503548e-01,(14:2.883118e-01,(71:2.473438e-01,37:2.794067e-01):5.212646e-02):2.291587e-01):8.680725e-02,57:4.767558e-01):1.102896e-01,(67:1.028983e-01,(60:9.654587e-02,16:6.457386e-02):5.239131e-02):4.301473e-01):1.770633e-01,1:7.210778e-01);
   tree gen.4572500 = [&U] (((((11:3.190477e+00,(36:4.199195e-01,10:5.188012e-01):5.513400e-01):1.276723e-01,(13:1.218424e+00,(12:7.682068e-01,6:3.408002e-01):1.585383e+00):3.621541e-01):3.319097e-01,(54:1.109530e+00,(((28:1.096823e-01,43:1.438950e-01):3.212890e-01,(24:2.124290e-01,(44:1.682488e-01,15:2.158496e-01):1.374098e-01):1.231043e-01):4.399283e-01,(((((34:6.530970e-01,(((((35:4.281304e-01,65:5.016861e-01):6.320674e-02,(64:1.820511e-01,73:2.841392e-01):1.732683e-01):1.861865e-01,26:6.673289e-01):8.657638e-02,(61:3.695806e-01,74:3.075249e-01):4.213411e-01):6.877302e-02,47:6.873326e-01):1.598600e-01):1.365981e-01,(59:5.643685e-02,29:7.197364e-02):6.555254e-01):7.715193e-02,31:6.951139e-01):3.843060e-01,63:1.417952e+00):3.283348e-01,((((((68:2.483949e+00,(((33:1.757979e+00,5:1.570264e+00):5.574087e-01,69:2.666517e+00):7.704117e-01,(3:3.298645e-01,4:6.214121e-01):1.273152e+00):2.932434e-01):1.163651e-01,(32:8.256481e-01,58:9.565455e-01):1.638197e+00):4.787056e-02,62:2.938451e+00):4.763176e-01,(72:1.158986e+00,(((9:2.470186e-01,(2:2.173516e-01,30:3.472905e-01):1.351878e-01):1.578081e-01,(8:3.480088e-01,7:3.510186e-01):2.490508e-01):9.165966e-02,((45:1.171191e-02,(46:1.924514e-03,51:4.342585e-03):9.622015e-03):1.655052e-01,(56:1.024997e-01,75:9.694367e-02):2.497937e-02):2.018117e-01):4.114284e-01):7.868934e-01):9.661440e-01,(((((19:1.723160e-01,18:1.787241e-01):1.351770e-01,42:2.464104e-01):1.917796e-01,23:5.075499e-01):4.470306e-01,53:7.479899e-01):1.926370e-01,(20:3.284612e-01,(52:3.853273e-01,48:2.695599e-01):3.168363e-01):4.057388e-01):2.861644e-01):2.940808e-01,((41:3.731981e-01,(27:1.850004e-01,(66:4.912152e-02,38:3.788594e-02):1.221270e-01):2.745193e-01):6.913215e-01,((40:2.326501e-01,(39:1.062438e-01,25:1.854160e-01):1.416989e-01):4.332414e-01,((49:2.133724e-01,21:3.260346e-01):3.975495e-01,55:8.481514e-01):1.658888e-01):2.662211e-01):2.417430e-01):9.780055e-02):1.492792e-01):4.903639e-02):1.333953e-01):9.784194e-02,((50:2.997545e-01,22:3.406173e-01):3.577387e-01,70:5.895461e-01):3.966261e-01):1.214458e-01,(((17:4.543988e-01,(14:2.909007e-01,(71:2.495648e-01,37:2.819157e-01):5.259453e-02):2.312164e-01):6.106135e-02,57:4.810368e-01):1.112800e-01,(67:1.038223e-01,(60:9.741281e-02,16:6.515370e-02):7.715980e-02):4.340098e-01):1.786532e-01,1:7.275528e-01);
   tree gen.4573000 = [&U] (((((11:3.763298e+00,54:1.212253e+00):8.786863e-02,(((((((47:8.944698e-01,((26:8.505378e-01,((35:4.614124e-01,65:5.331403e-01):7.516337e-02,(64:2.057751e-01,73:3.265269e-01):2.292113e-01):1.119026e-01):1.672908e-01,(61:3.403197e-01,74:4.223608e-01):3.319966e-01):1.133430e-01):1.946366e-01,34:8.428581e-01):1.303877e-01,(59:4.830054e-02,29:8.860334e-02):7.801269e-01):9.119045e-02,31:6.884442e-01):3.854879e-01,63:1.599699e+00):3.413019e-01,(((((68:2.585440e+00,(((5:1.363190e+00,33:1.393545e+00):1.000108e+00,69:2.390253e+00):5.038187e-01,(4:8.123700e-01,3:3.550026e-01):1.157012e+00):2.861089e-01):4.770122e-01,(62:2.717000e+00,(32:9.101976e-01,58:1.127810e+00):2.148480e+00):5.428327e-01):3.658005e-01,(72:1.228670e+00,(((56:9.717945e-02,75:8.655298e-02):3.724571e-02,(45:2.119675e-02,(51:1.047797e-03,46:3.447586e-03):6.199224e-03):1.388448e-01):2.670285e-01,((8:3.890976e-01,7:4.986246e-01):2.969335e-01,((2:1.779192e-01,30:3.989225e-01):1.825648e-01,9:2.323414e-01):2.164136e-01):1.984107e-01):5.095803e-01):1.224655e+00):1.020063e+00,(((52:3.859155e-01,48:2.904991e-01):2.540156e-01,20:3.447172e-01):5.153600e-01,(53:8.347989e-01,(23:5.350759e-01,((18:1.736237e-01,19:2.199782e-01):1.449126e-01,42:2.927746e-01):2.132918e-01):4.228792e-01):1.844551e-01):4.883876e-01):1.532516e-01,((((66:2.708289e-02,38:2.916118e-02):1.110445e-01,27:1.823649e-01):3.433185e-01,41:5.062690e-01):6.165806e-01,(((39:6.632339e-02,25:2.497136e-01):1.579011e-01,40:2.631448e-01):5.615254e-01,((49:2.672295e-01,21:4.029708e-01):3.732714e-01,55:8.585919e-01):1.736764e-01):1.872620e-01):2.186899e-01):1.485956e-01):2.306306e-01,((28:8.153831e-02,43:1.775852e-01):3.890020e-01,(24:2.713630e-01,(44:1.592374e-01,15:2.380133e-01):1.689893e-01):1.851417e-01):6.120003e-01):1.026460e-01):8.241583e-02,((10:6.919651e-01,36:3.995426e-01):4.203830e-01,(13:1.258387e+00,(6:4.094690e-01,12:9.197700e-01):9.226258e-01):6.918239e-01):4.506060e-01):2.268464e-01,(70:5.409244e-01,(50:3.604133e-01,22:4.353948e-01):3.901876e-01):4.747893e-01):3.170432e-01,(57:4.056039e-01,((17:5.358289e-01,((16:5.507405e-02,60:1.080913e-01):8.089921e-02,67:9.591276e-02):4.843417e-01):1.180468e-01,(14:3.099190e-01,(71:2.947313e-01,37:2.884725e-01):3.941764e-02):2.547520e-01):1.483796e-01):1.427715e-01,1:7.611201e-01);
   tree gen.4573500 = [&U] (((((36:4.014501e-01,10:5.174609e-01):5.668062e-01,(11:3.369680e+00,(13:1.215276e+00,(12:9.845893e-01,6:2.437890e-01):1.733873e+00):4.224161e-01):1.292468e-01):2.468545e-01,(54:1.106663e+00,(((28:1.093989e-01,43:1.435232e-01):2.774196e-01,(24:2.118802e-01,(44:1.678141e-01,15:2.059029e-01):1.588880e-01):1.227862e-01):4.753961e-01,((((((34:6.975531e-01,(((((35:4.270243e-01,65:4.820183e-01):1.114793e-01,(64:1.815808e-01,73:2.834051e-01):1.728207e-01):7.170063e-02,26:7.884491e-01):1.210739e-01,(61:3.686258e-01,74:2.756747e-01):4.202526e-01):3.133713e-02,47:6.855569e-01):1.937191e-01):1.056043e-01,31:6.933181e-01):1.227596e-01,(59:8.430295e-02,29:6.842125e-02):6.584499e-01):4.781474e-01,63:1.414289e+00):3.274865e-01,(((((68:2.477531e+00,(((33:1.753437e+00,5:1.566208e+00):5.559686e-01,69:2.659628e+00):4.549399e-01,(3:3.290123e-01,4:6.198067e-01):1.269863e+00):2.737887e-01):8.982937e-02,(32:8.235150e-01,58:9.242637e-01):1.610692e+00):2.027267e-01,62:2.930859e+00):2.868366e-01,(72:8.475349e-01,(((9:2.463804e-01,(2:2.167901e-01,30:3.463933e-01):1.348385e-01):1.558681e-01,(8:3.471097e-01,7:3.313900e-01):3.023956e-01):9.142286e-02,((45:1.860257e-02,(46:2.105288e-03,51:4.331366e-03):9.597156e-03):1.650776e-01,(56:1.233704e-01,75:9.669321e-02):2.869280e-02):2.012904e-01):4.103655e-01):7.848604e-01):9.131194e-01,(((((19:1.683258e-01,18:1.850553e-01):1.432878e-01,42:2.457738e-01):1.912841e-01,23:5.025706e-01):4.458757e-01,53:7.460575e-01):2.136311e-01,(20:3.276127e-01,(52:3.843318e-01,48:2.220626e-01):3.160178e-01):4.046905e-01):3.531791e-01):2.344356e-01):8.143619e-02,((41:3.964842e-01,(27:1.628710e-01,(66:4.899462e-02,38:2.001337e-02):1.218114e-01):2.633332e-01):6.895355e-01,((40:2.320491e-01,(39:1.152121e-01,25:1.737694e-01):1.625392e-01):5.823339e-01,((49:2.128211e-01,21:3.992498e-01):3.965224e-01,55:8.459602e-01):1.446340e-01):1.805863e-01):3.011548e-01):1.501573e-01):9.773287e-02):9.552224e-02):1.562292e-01,((50:2.989801e-01,22:4.175686e-01):3.568145e-01,70:5.880230e-01):5.796803e-01):9.162640e-02,(((17:4.532249e-01,(14:2.901492e-01,(71:2.593659e-01,37:2.811874e-01):6.165335e-02):2.306191e-01):6.955538e-02,57:5.883189e-01):1.106040e-01,(67:1.282669e-01,(60:9.716114e-02,16:6.223303e-02):4.827685e-02):3.883143e-01):1.748506e-01,1:7.256732e-01);
   tree gen.4574000 = [&U] (((((11:3.741405e+00,54:1.205201e+00):1.888843e-01,((((((66:4.338307e-02,38:3.879665e-02):1.172647e-01,27:1.813040e-01):3.413213e-01,41:5.011058e-01):6.129937e-01,(((39:1.289418e-01,25:2.482609e-01):1.759538e-01,40:2.616139e-01):4.175864e-01,((49:2.656749e-01,21:4.006265e-01):3.711000e-01,55:8.927526e-01):1.407980e-01):1.547151e-01):2.203604e-01,(((((68:2.570400e+00,(((5:1.355260e+00,33:1.778603e+00):5.967889e-01,69:2.376348e+00):7.504402e-01,(4:8.076441e-01,3:2.735336e-01):1.476135e+00):2.436415e-01):3.091316e-01,(62:2.701194e+00,(32:9.166806e-01,58:8.124265e-01):1.641712e+00):2.190044e-01):2.945335e-01,(72:1.221522e+00,(((56:9.661411e-02,75:8.604946e-02):6.515127e-02,(45:2.284233e-02,(51:1.853640e-03,46:2.222928e-03):4.428306e-03):1.380371e-01):2.654751e-01,((8:2.562194e-01,7:4.957239e-01):3.025888e-01,((2:2.643275e-01,30:3.966018e-01):1.815028e-01,9:2.309897e-01):2.151546e-01):2.099928e-01):3.242779e-01):1.217531e+00):1.014129e+00,(((52:3.836705e-01,48:2.888091e-01):2.624876e-01,20:4.062106e-01):6.762151e-01,(53:8.299425e-01,(23:5.319631e-01,((18:1.822671e-01,19:2.186985e-01):1.440696e-01,42:2.910714e-01):2.120510e-01):4.810350e-01):2.421866e-01):4.740264e-01):1.523601e-01,(((((47:8.963863e-01,((26:8.455898e-01,((35:4.587281e-01,65:5.300388e-01):8.487761e-02,(64:2.045780e-01,73:3.246273e-01):2.278779e-01):1.112516e-01):1.663176e-01,(61:2.987644e-01,74:4.199037e-01):3.685094e-01):1.126836e-01):1.298573e-01,34:8.379549e-01):1.443738e-01,(59:5.715594e-02,29:8.808790e-02):7.755886e-01):9.065995e-02,31:6.844392e-01):4.182430e-01,63:1.590392e+00):3.393164e-01):7.804483e-02):2.292890e-01,((28:8.106397e-02,43:1.765521e-01):3.518558e-01,(24:2.697843e-01,(44:1.583111e-01,15:2.088138e-01):1.277061e-01):2.091847e-01):5.411912e-01):1.020488e-01):8.193638e-02,((10:6.879396e-01,36:4.462229e-01):5.864772e-01,(13:1.251067e+00,(6:2.043784e-01,12:8.565793e-01):1.284278e+00):6.134107e-01):4.479846e-01):2.255267e-01,(70:5.372056e-01,(50:3.006458e-01,22:4.328619e-01):3.879177e-01):4.720272e-01):2.050727e-01,(57:4.032443e-01,((17:4.651567e-01,((16:5.475366e-02,60:1.074625e-01):7.751208e-02,67:9.535480e-02):4.815240e-01):1.397730e-01,(14:3.081161e-01,(71:2.930167e-01,37:2.755434e-01):8.652834e-02):2.532700e-01):1.299147e-01):1.748371e-01,1:8.909842e-01);
   tree gen.4574500 = [&U] (((((13:1.304383e+00,(12:8.927973e-01,6:2.800695e-01):1.772326e+00):4.533887e-01,(11:3.616754e+00,(36:4.361544e-01,10:5.554024e-01):2.369909e-01):1.392052e-01):3.047630e-01,(54:1.187807e+00,(((28:1.174204e-01,43:1.575304e-01):2.977607e-01,(24:1.957847e-01,(44:1.801187e-01,15:2.210002e-01):1.704538e-01):2.266361e-01):5.102534e-01,(((((59:7.047988e-02,29:7.343806e-02):7.067291e-01,(31:8.651838e-01,(34:7.486994e-01,(((((35:4.583348e-01,65:5.173611e-01):9.311447e-02,(64:1.948947e-01,73:3.041851e-01):1.128183e-01):1.985957e-01,26:8.678438e-01):5.445724e-02,(61:3.956544e-01,74:3.732874e-01):4.510665e-01):9.413513e-02,47:7.650945e-01):1.518113e-01):1.549380e-01):8.143302e-02):5.009937e-01,63:1.517988e+00):3.425937e-01,(((((68:2.659190e+00,(((33:1.882003e+00,5:1.681046e+00):7.600049e-01,69:2.854639e+00):4.882973e-01,(3:3.531362e-01,4:7.254253e-01):1.362972e+00):5.725693e-01):2.070716e-01,62:2.905777e+00):6.419354e-02,(32:8.838972e-01,58:1.156752e+00):1.603953e+00):2.628434e-01,(72:9.096783e-01,(((9:2.644457e-01,(2:2.326856e-01,30:3.717917e-01):1.458791e-01):8.138553e-02,(8:3.261290e-01,7:3.556883e-01):3.878511e-01):1.595118e-01,((45:1.996656e-02,(46:1.478560e-03,51:5.010228e-03):1.308530e-02):1.771815e-01,(56:8.999954e-02,75:1.037830e-01):3.079663e-02):2.221292e-01):4.404545e-01):8.000675e-01):1.050632e+00,(((((19:2.244677e-01,18:1.772503e-01):1.797593e-01,42:2.467478e-01):2.243772e-01,23:5.394203e-01):4.785684e-01,53:8.007603e-01):2.537544e-01,(20:3.516340e-01,(52:4.125120e-01,48:2.383447e-01):2.578990e-01):4.343634e-01):4.660517e-01):1.996229e-01):9.065743e-02,((41:4.515431e-01,(27:1.748131e-01,(66:5.258703e-02,38:3.294714e-02):1.307430e-01):2.826415e-01):6.582685e-01,((40:2.721366e-01,(39:1.236598e-01,25:1.865106e-01):1.655146e-01):5.941602e-01,((49:2.284257e-01,21:4.185154e-01):4.255964e-01,55:9.079881e-01):1.552390e-01):1.541118e-01):3.232362e-01):1.611672e-01):9.794897e-02):7.493679e-02):2.243680e-01,((50:3.382651e-01,22:4.481858e-01):3.829770e-01,70:6.480594e-01):6.221839e-01):9.834468e-02,((((14:3.114236e-01,(71:2.783833e-01,37:3.018047e-01):2.044076e-02):2.733823e-01,57:6.314559e-01):1.138958e-01,17:4.864564e-01):1.187138e-01,(67:1.376717e-01,(60:1.042852e-01,16:6.679611e-02):5.896613e-02):4.188886e-01):1.876711e-01,1:7.788813e-01);
   tree gen.4575000 = [&U] (((((13:1.216410e+00,(12:8.325829e-01,6:2.611804e-01):1.729770e+00):1.598293e-01,(11:3.372823e+00,(36:4.067382e-01,10:5.610091e-01):2.210071e-01):1.635393e-01):6.506994e-01,(54:1.107696e+00,(((28:1.095010e-01,43:1.469058e-01):2.776784e-01,(24:2.656861e-01,(44:1.679707e-01,15:2.060949e-01):1.589576e-01):2.113507e-01):4.758395e-01,((((59:6.266696e-02,29:6.608008e-02):6.590640e-01,(31:8.068318e-01,(34:6.982037e-01,(((((35:4.274226e-01,65:4.824679e-01):1.241294e-01,(64:1.656982e-01,73:2.836694e-01):1.252962e-01):1.668680e-01,26:8.316333e-01):7.816706e-02,(61:3.689696e-01,74:3.481112e-01):3.924606e-01):9.824705e-02,47:7.134930e-01):1.128484e-01):7.604349e-02):1.070419e-01):4.672044e-01,63:1.415608e+00):3.194876e-01,(((((68:1.845343e+00,(((33:1.445678e+00,5:1.567668e+00):7.087467e-01,69:2.662109e+00):4.553642e-01,(3:3.293191e-01,4:6.764993e-01):1.271047e+00):4.953678e-01):2.313287e-01,(62:2.712416e+00,(32:8.580376e-01,58:9.652825e-01):1.431480e+00):1.303719e-01):2.947060e-01,(72:8.483254e-01,(((9:2.466102e-01,(2:2.169922e-01,30:3.467164e-01):1.448638e-01):1.245984e-01,(8:3.041333e-01,7:3.316991e-01):2.978473e-01):1.487536e-01,((45:1.296821e-02,(46:1.378839e-03,51:1.830570e-03):1.192587e-02):1.652316e-01,(56:8.392956e-02,75:9.678340e-02):2.871956e-02):2.031105e-01):4.107482e-01):7.461073e-01):9.587473e-01,(((((19:2.093285e-01,18:1.652957e-01):1.676356e-01,42:2.573396e-01):2.092442e-01,23:5.030393e-01):4.462916e-01,53:7.467533e-01):2.366401e-01,(20:3.279182e-01,(52:4.271110e-01,48:2.222697e-01):2.405051e-01):4.050680e-01):4.346190e-01):2.877363e-01,((41:4.210890e-01,(27:1.630229e-01,(66:4.904031e-02,38:3.072504e-02):1.219250e-01):2.166187e-01):7.172143e-01,((40:2.537825e-01,(39:1.153196e-01,25:2.040478e-01):1.543516e-01):5.540873e-01,((49:2.130196e-01,21:4.000883e-01):3.968923e-01,55:8.467492e-01):1.447689e-01):2.132690e-01):3.022257e-01):8.163853e-02):2.325097e-01):7.010598e-02):6.988270e-02):2.561835e-01,((50:2.931741e-01,22:4.918827e-01):3.571473e-01,70:6.043513e-01):5.802209e-01):9.171186e-02,((57:5.888676e-01,(17:4.536476e-01,(14:2.828450e-01,(71:2.596078e-01,37:3.548215e-01):1.906214e-02):2.400244e-01):1.239096e-01):1.136954e-01,(67:1.283865e-01,(60:9.725176e-02,16:6.229108e-02):6.221362e-02):3.220742e-01):1.248055e-01,1:7.263500e-01);
   tree gen.4575500 = [&U] (((((11:3.281271e+00,54:1.144544e+00):1.374711e-01,(((((((47:7.430757e-01,((26:8.030319e-01,((35:4.645388e-01,65:5.745614e-01):6.206477e-02,(64:1.942818e-01,73:2.358722e-01):1.417224e-01):2.039512e-01):6.870615e-02,(61:2.837278e-01,74:3.987703e-01):3.801096e-01):9.939583e-02):2.194932e-01,34:7.135662e-01):1.380820e-01,(59:5.427933e-02,29:8.365450e-02):7.010999e-01):9.327827e-02,31:5.821423e-01):5.552557e-01,63:1.510349e+00):2.612033e-01,(((((32:6.031433e-01,58:1.384555e+00):1.580367e+00,(62:2.409213e+00,(68:2.143306e+00,(((5:1.287050e+00,33:1.689087e+00):4.062631e-01,69:2.351905e+00):6.882478e-01,(4:7.669960e-01,3:2.592673e-01):1.565529e+00):1.548107e-01):2.619611e-01):8.397711e-02):5.347949e-01,(72:9.232261e-01,(((56:1.025707e-01,75:8.171866e-02):4.814266e-02,(45:1.013707e-02,(51:2.033608e-03,46:3.310167e-03):1.108843e-02):1.372637e-01):2.570629e-01,((8:3.421022e-01,7:3.495987e-01):1.783481e-01,((2:2.510241e-01,30:3.766412e-01):1.675918e-01,9:2.234853e-01):2.043260e-01):1.994241e-01):4.699964e-01):7.314905e-01):9.630885e-01,(((52:3.643606e-01,48:2.742736e-01):1.722042e-01,20:5.099578e-01):5.377680e-01,(53:7.881722e-01,(23:5.051898e-01,((18:1.993753e-01,19:2.076916e-01):1.368187e-01,42:2.764220e-01):2.013786e-01):4.568249e-01):2.032800e-01):3.964194e-01):1.446579e-01,((((66:4.274880e-02,38:1.286047e-02):1.113629e-01,27:1.721791e-01):3.241428e-01,41:4.758855e-01):5.821422e-01,(((39:1.224523e-01,25:1.726862e-01):1.670981e-01,40:2.603958e-01):4.312051e-01,((49:2.293488e-01,21:3.254876e-01):3.422630e-01,55:9.133653e-01):2.509932e-01):1.807826e-01):2.370912e-01):1.505478e-01):2.177490e-01,((28:9.584370e-02,43:1.676663e-01):3.653827e-01,(24:2.519155e-01,(44:1.738540e-01,15:1.996169e-01):1.654167e-01):2.070579e-01):5.139534e-01):9.174353e-02):1.389647e-01,((10:5.101787e-01,36:4.237648e-01):4.453826e-01,(13:1.188101e+00,(6:2.717773e-01,12:8.134684e-01):1.045191e+00):2.918120e-01):5.430509e-01):2.141761e-01,(70:5.101684e-01,(50:2.855145e-01,22:4.110763e-01):3.683941e-01):4.482704e-01):2.226535e-01,(57:3.829493e-01,((17:4.417457e-01,((16:4.873406e-02,60:1.020540e-01):8.298867e-02,67:9.055566e-02):4.572893e-01):1.227106e-01,(14:2.926088e-01,(71:2.782694e-01,37:2.616755e-01):1.142907e-01):2.405231e-01):1.162709e-01):1.808089e-01,1:7.507102e-01);
   tree gen.4576000 = [&U] (((((11:3.177516e+00,54:1.164161e+00):1.104369e-01,(((((((47:7.195794e-01,((26:7.776397e-01,((35:4.498499e-01,65:5.890531e-01):8.444511e-02,(64:1.881385e-01,73:2.284138e-01):1.372411e-01):1.358436e-01):7.468805e-02,(61:2.747562e-01,74:3.861610e-01):4.052239e-01):5.766694e-02):1.721408e-01,34:6.910030e-01):1.485963e-01,(59:5.256299e-02,29:8.100931e-02):6.789308e-01):7.196179e-02,31:5.637347e-01):5.376983e-01,63:1.462591e+00):2.529440e-01,((((((32:5.840717e-01,58:1.340775e+00):1.476644e+00,62:2.867387e+00):7.948382e-02,(68:2.075534e+00,(((5:1.396448e+00,33:1.635677e+00):3.194748e-01,69:2.277537e+00):8.143965e-01,(4:7.427433e-01,3:2.510692e-01):1.516026e+00):8.737542e-02):2.536777e-01):5.178844e-01,(72:8.940333e-01,(((56:9.932733e-02,75:7.913468e-02):4.705078e-02,(45:1.026335e-02,(51:1.969304e-03,46:3.205498e-03):1.143316e-02):1.329233e-01):2.489345e-01,((8:3.966490e-01,7:3.385442e-01):2.757813e-01,((2:2.430866e-01,30:3.647316e-01):2.255240e-01,9:2.164187e-01):1.265046e-01):1.931182e-01):4.551350e-01):8.912456e-01):9.326353e-01,(((52:3.335286e-01,48:2.656009e-01):1.667591e-01,20:4.938327e-01):4.175841e-01,(53:7.632499e-01,(23:4.892155e-01,((18:1.537333e-01,19:2.011243e-01):1.511895e-01,42:2.140666e-01):1.950110e-01):4.423799e-01):1.606954e-01):3.838844e-01):1.400838e-01,((((66:4.139706e-02,38:1.320064e-02):1.245703e-01,27:1.667347e-01):3.190367e-01,41:4.608379e-01):5.637346e-01,(((39:1.185803e-01,25:1.779953e-01):1.086937e-01,40:2.521620e-01):5.003426e-01,((49:2.220967e-01,21:3.151955e-01):3.372015e-01,55:8.844843e-01):2.430567e-01):1.750662e-01):2.295943e-01):1.457874e-01):2.108637e-01,((28:9.281309e-02,43:1.623647e-01):3.538292e-01,(24:2.439498e-01,(44:1.683566e-01,15:1.933049e-01):1.063865e-01):2.005107e-01):4.977020e-01):1.935232e-02):1.124054e-01,((10:4.940466e-01,36:4.103652e-01):4.312994e-01,(13:1.442862e+00,(6:3.792580e-01,12:7.877462e-01):1.012141e+00):2.634475e-01):3.852010e-01):1.780273e-01,(70:4.940367e-01,(50:2.764864e-01,22:3.980779e-01):3.567453e-01):4.340959e-01):2.156131e-01,(57:3.708403e-01,((17:4.277775e-01,((16:4.719307e-02,60:9.882704e-02):8.036453e-02,67:8.769226e-02):4.428296e-01):1.064522e-01,(14:2.833564e-01,(71:2.694704e-01,37:2.534012e-01):4.099433e-02):2.149205e-01):1.477092e-01):1.750916e-01,1:7.269724e-01);
   tree gen.4576500 = [&U] (((((11:3.602034e+00,54:1.197671e+00):1.458184e-01,(((((((47:7.402922e-01,((26:8.000238e-01,((35:4.627987e-01,65:6.060088e-01):8.687583e-02,(64:1.935540e-01,73:2.349886e-01):1.411916e-01):1.189096e-01):7.683792e-02,(61:2.826650e-01,74:3.965339e-01):3.620453e-01):3.143757e-02):1.920118e-01,34:7.108933e-01):1.684083e-01,(59:5.407600e-02,29:8.334114e-02):6.984736e-01):7.403318e-02,31:5.795880e-01):5.531757e-01,63:1.504691e+00):2.602249e-01,((((((32:6.008840e-01,58:1.379369e+00):1.519148e+00,62:2.949923e+00):8.177173e-02,(68:2.135277e+00,(((5:1.295426e+00,33:1.657062e+00):5.713863e-01,69:2.343095e+00):5.044199e-01,(4:7.641229e-01,3:2.582962e-01):1.559665e+00):6.036282e-02):2.609798e-01):2.017668e-01,(72:9.197677e-01,(((56:1.021864e-01,75:8.141255e-02):3.855808e-02,(45:1.246169e-02,(51:2.025990e-03,46:3.297767e-03):7.872347e-03):1.367495e-01):2.561000e-01,((8:4.080664e-01,7:3.482891e-01):2.837195e-01,((2:2.500838e-01,30:3.752303e-01):1.452369e-01,9:2.226482e-01):1.211741e-01):1.986770e-01):4.682359e-01):9.168998e-01):9.594809e-01,(((52:3.431291e-01,48:2.732462e-01):1.556535e-01,20:5.080475e-01):4.563043e-01,(53:7.852197e-01,(23:5.032974e-01,((18:1.848147e-01,19:2.069136e-01):1.555414e-01,42:2.202285e-01):2.006243e-01):4.551137e-01):1.653210e-01):3.949344e-01):1.441160e-01,((((66:4.258866e-02,38:1.358062e-02):1.281560e-01,27:1.715341e-01):3.282201e-01,41:4.741029e-01):5.799615e-01,(((39:1.219936e-01,25:2.087889e-01):8.933989e-02,40:2.594204e-01):5.147448e-01,((49:2.284897e-01,21:4.437623e-01):3.469077e-01,55:9.099439e-01):1.519799e-01):1.801054e-01):2.155832e-01):5.715539e-02):2.019331e-01,((28:9.548468e-02,43:1.670383e-01):3.640140e-01,(24:2.509718e-01,(44:1.544890e-01,15:1.988691e-01):1.094488e-01):2.062823e-01):5.120282e-01):4.393178e-02):1.282196e-01,((10:5.082676e-01,36:4.384612e-01):5.546830e-01,(13:1.484394e+00,(6:3.901748e-01,12:4.931429e-01):1.118866e+00):3.191395e-01):2.497810e-01):1.831518e-01,(70:5.082574e-01,(50:2.908783e-01,22:4.095365e-01):3.862662e-01):4.465912e-01):2.218194e-01,(57:3.815148e-01,((17:4.468214e-01,((16:4.855151e-02,60:1.016717e-01):8.267780e-02,67:7.487960e-02):4.921757e-01):1.095164e-01,(14:2.915127e-01,(71:2.772271e-01,37:3.425812e-01):4.217434e-02):2.226406e-01):1.652359e-01):1.801316e-01,1:7.478981e-01);
   tree gen.4577000 = [&U] ((57:4.126115e-01,(17:4.648733e-01,((71:2.637934e-01,37:3.636017e-01):2.430863e-02,14:3.099303e-01):2.798329e-01):8.094107e-02):6.048383e-02,(((((13:1.246510e+00,(12:1.023226e+00,6:3.476613e-01):1.330699e+00):3.686827e-01,(11:3.456285e+00,(36:3.795946e-01,10:5.748915e-01):2.831222e-01):2.003842e-01):5.546397e-01,(54:1.135106e+00,((((31:7.827359e-01,((59:8.013282e-02,29:6.771525e-02):6.753728e-01,(34:7.317347e-01,(((((64:1.688562e-01,73:3.077053e-01):2.050801e-01,(35:4.572258e-01,65:4.944067e-01):1.397949e-01):1.377381e-01,26:7.957417e-01):1.304229e-01,(61:3.113000e-01,74:3.567254e-01):3.627723e-01):4.915090e-02,47:7.311486e-01):1.156409e-01):1.356387e-01):9.330922e-02):4.546489e-01,63:1.353117e+00):4.095259e-01,(((((68:1.891006e+00,(((33:1.481452e+00,5:1.426336e+00):4.149100e-01,69:2.117370e+00):5.857321e-01,(3:4.107586e-01,4:6.090065e-01):1.237381e+00):2.496734e-01):2.037955e-01,(62:2.779535e+00,(32:1.067324e+00,58:9.891688e-01):1.466902e+00):2.300847e-01):2.478218e-01,(72:9.594184e-01,(((9:2.527127e-01,(2:2.223618e-01,30:3.917274e-01):1.326054e-01):1.276817e-01,(8:3.129669e-01,7:3.399071e-01):2.647175e-01):6.466567e-02,((45:1.248665e-02,(46:3.401240e-03,51:3.112614e-03):8.529232e-03):1.693203e-01,(56:1.423195e-01,75:8.881856e-02):3.485360e-02):2.626664e-01):3.676161e-01):9.498128e-01):9.007952e-01,(((((19:2.083558e-01,18:1.693860e-01):1.262224e-01,42:2.813381e-01):2.144220e-01,23:5.429514e-01):6.005790e-01,53:7.883341e-01):1.415104e-01,(20:3.360327e-01,(52:4.450793e-01,48:2.108941e-01):3.157321e-01):4.951123e-01):4.545846e-01):1.270676e-01,((41:3.552314e-01,(27:1.670570e-01,(66:4.708825e-02,38:2.583003e-02):1.462021e-01):4.089369e-01):7.543291e-01,((40:2.321436e-01,(39:8.636710e-02,25:1.908910e-01):1.485263e-01):5.589490e-01,((49:3.181821e-01,21:4.099887e-01):3.969395e-01,55:7.734348e-01):2.402044e-01):2.185464e-01):2.254122e-01):1.154145e-01):2.195354e-01,((28:7.229141e-02,43:1.664286e-01):2.845496e-01,(24:2.722606e-01,(44:1.721272e-01,15:2.099040e-01):1.628911e-01):1.899350e-01):6.604713e-01):1.671555e-02):8.578127e-02):1.419115e-01,((50:3.091577e-01,22:3.909107e-01):3.248446e-01,70:6.193062e-01):5.740159e-01):3.013736e-01,(67:1.077109e-01,(60:8.330324e-02,16:8.407038e-02):7.010529e-02):4.587289e-01):1.263230e-01,1:8.512896e-01);
   tree gen.4577500 = [&U] (((((54:1.143730e+00,(((15:1.958350e-01,44:1.821129e-01):1.292150e-01,24:2.389804e-01):1.999597e-01,(43:1.654103e-01,28:1.537996e-01):3.744190e-01):7.156526e-01):1.841990e-02,((((((62:3.583656e+00,(32:1.148240e+00,58:8.535284e-01):1.252031e+00):4.064332e-01,(((69:2.370285e+00,(33:1.853130e+00,5:1.262766e+00):6.582106e-01):4.983048e-01,(4:5.430585e-01,3:5.060586e-01):1.325742e+00):6.189097e-01,68:2.206516e+00):1.543972e-01):2.751330e-01,((((45:1.261546e-02,(46:3.266516e-03,51:2.014685e-03):7.457072e-03):1.909606e-01,(56:1.030693e-01,75:1.026599e-01):3.416734e-02):3.032361e-01,((9:2.372226e-01,(2:2.327229e-01,30:4.748269e-01):1.865374e-01):1.707663e-01,(7:4.294272e-01,8:4.147666e-01):3.449825e-01):8.397539e-02):8.047491e-01,72:9.112607e-01):8.913157e-01):1.359286e+00,((20:4.976084e-01,(48:4.232804e-01,52:3.409860e-01):2.268672e-01):5.436510e-01,(53:8.648997e-01,(23:4.854692e-01,(42:2.446684e-01,(19:2.125827e-01,18:2.277254e-01):2.140896e-01):3.281066e-01):6.534018e-01):1.216201e-01):4.836914e-01):3.448528e-01,(((40:2.657368e-01,(39:1.116096e-01,25:2.849065e-01):1.619213e-01):5.280127e-01,((21:5.126274e-01,49:2.828540e-01):4.475325e-01,55:1.179109e+00):2.112666e-01):3.047964e-01,(((66:3.843407e-02,38:3.958113e-02):1.471320e-01,27:1.923448e-01):4.874358e-01,41:3.741978e-01):7.106998e-01):3.204119e-01):6.664278e-02,((((34:7.469992e-01,(((26:8.840083e-01,((73:2.815444e-01,64:1.930641e-01):1.594257e-01,(65:5.865565e-01,35:4.645756e-01):6.803883e-02):1.390180e-01):1.618301e-01,(74:3.971127e-01,61:3.727115e-01):3.490200e-01):6.257953e-02,47:9.074333e-01):2.212732e-01):1.839261e-01,(59:7.493614e-02,29:5.916063e-02):8.769999e-01):1.590812e-01,31:7.390999e-01):4.654406e-01,63:1.587578e+00):2.579213e-01):1.919949e-01):1.140986e-01,((13:1.678205e+00,(12:7.858914e-01,6:9.063986e-01):1.907588e+00):1.533756e-01,((36:5.227071e-01,10:6.147376e-01):1.328414e-01,11:4.482684e+00):1.723985e-01):5.668095e-01):1.780662e-01,(70:6.265465e-01,(22:5.413088e-01,50:3.438251e-01):3.680288e-01):6.098429e-01):2.112420e-01,(((16:6.854211e-02,60:1.150171e-01):6.901020e-02,67:1.351400e-01):4.203475e-01,((((71:3.293186e-01,37:3.133785e-01):3.602414e-02,14:2.954187e-01):3.086301e-01,17:5.443445e-01):1.328250e-01,57:6.141549e-01):9.220327e-02):9.549318e-02,1:9.815120e-01);
   tree gen.4578000 = [&U] (((((11:3.827130e+00,54:8.128702e-01):2.487828e-01,(((((((68:2.268714e+00,((((5:1.653246e+00,33:1.760614e+00):7.662382e-01,69:2.489518e+00):5.270056e-01,(4:8.118740e-01,3:1.868152e-01):1.411457e+00):4.323651e-01,(32:6.106182e-01,58:1.465568e+00):1.681804e+00):1.777811e-01):7.151161e-02,62:2.671636e+00):2.193079e-01,(72:9.772453e-01,(((56:9.935759e-02,75:8.538824e-02):6.072879e-02,(45:1.397734e-02,(51:3.855397e-03,46:4.060572e-03):6.926942e-03):1.452951e-01):2.218627e-01,((8:3.953801e-01,7:3.700542e-01):3.014496e-01,((2:2.657119e-01,30:3.758488e-01):1.666614e-01,9:2.690441e-01):1.494331e-01):1.519871e-01):4.974966e-01):9.741981e-01):9.812573e-01,(((52:3.819330e-01,48:2.903217e-01):2.178387e-01,20:5.397961e-01):3.673188e-01,(53:9.494686e-01,(23:5.347492e-01,((18:1.509197e-01,19:2.198439e-01):2.044723e-01,42:2.135863e-01):2.549039e-01):4.835543e-01):1.687496e-01):3.852747e-01):1.006239e-01,(((((47:7.865541e-01,((26:8.500184e-01,((35:3.788619e-01,65:6.438791e-01):9.082925e-02,(64:2.228534e-01,73:2.666595e-01):1.607364e-01):1.432046e-01):8.163962e-02,(61:3.003291e-01,74:3.886823e-01):3.354929e-01):9.436053e-02):1.868725e-01,34:7.553180e-01):5.913615e-02,(59:5.745528e-02,29:7.020299e-02):7.421222e-01):7.865961e-02,31:7.043764e-01):4.142901e-01,63:1.636556e+00):2.913238e-01):9.739526e-02,((((66:5.367308e-02,38:2.479618e-02):1.361647e-01,27:1.806902e-01):3.105772e-01,41:5.037302e-01):6.399096e-01,(((39:1.296171e-01,25:1.821188e-01):1.023382e-01,40:2.749756e-01):5.516878e-01,((49:2.427684e-01,21:4.405962e-01):3.685865e-01,55:8.728263e-01):1.594160e-01):1.822253e-01):1.793244e-01):2.324191e-01,((28:1.014516e-01,43:1.664156e-01):4.363312e-01,(24:3.055545e-01,(44:1.936107e-01,15:2.178831e-01):1.162884e-01):1.986357e-01):5.440256e-01):5.114445e-02):1.821633e-01,((10:5.213704e-01,36:4.658613e-01):5.893459e-01,(13:1.363332e+00,(6:4.379725e-01,12:6.343903e-01):1.512946e+00):3.496113e-01):2.294702e-01):2.131380e-01,(70:5.457241e-01,(50:3.065463e-01,22:4.351290e-01):4.620897e-01):4.579536e-01):1.783925e-01,(57:5.125610e-01,((17:4.812555e-01,((16:4.811569e-02,60:1.080253e-01):1.250406e-01,67:7.955893e-02):5.229324e-01):1.247635e-01,(14:3.097298e-01,(71:2.945513e-01,37:3.639896e-01):6.686751e-02):2.365537e-01):8.009688e-02):9.501242e-02,1:7.946353e-01);
   tree gen.4578500 = [&U] ((((((11:3.441827e+00,54:7.448712e-01):4.797727e-01,(((((((32:8.451472e-01,58:1.152256e+00):1.580718e+00,68:2.154082e+00):6.374064e-02,((((5:1.514947e+00,33:1.400363e+00):7.021401e-01,69:2.281263e+00):4.630318e-01,(4:7.439584e-01,3:2.005266e-01):1.293384e+00):4.924604e-01,62:2.448146e+00):1.584185e-01):2.793948e-01,(72:8.954959e-01,(((56:1.338329e-01,75:7.824527e-02):5.564865e-02,(45:1.280809e-02,(51:3.260493e-03,46:4.004760e-03):7.288661e-03):1.331408e-01):2.033032e-01,((8:3.623054e-01,7:3.390981e-01):2.762324e-01,((2:2.434843e-01,30:3.426293e-01):1.527197e-01,9:2.390762e-01):1.084717e-01):1.216576e-01):5.366570e-01):8.809953e-01):9.271930e-01,(((52:3.499832e-01,48:2.660354e-01):1.996158e-01,20:4.946406e-01):3.365916e-01,(53:8.700428e-01,(23:4.900159e-01,((18:1.508362e-01,19:2.014533e-01):1.507949e-01,42:1.957192e-01):2.857899e-01):4.431036e-01):1.546332e-01):2.032250e-01):2.461511e-01,((((66:4.918318e-02,38:2.272190e-02):1.247741e-01,27:1.655750e-01):2.845965e-01,41:4.615918e-01):5.863794e-01,(((39:1.187743e-01,25:1.668841e-01):1.583708e-01,40:2.519731e-01):5.055375e-01,((49:2.224601e-01,21:4.229652e-01):3.377532e-01,55:7.998119e-01):1.460804e-01):1.580815e-01):1.643234e-01):1.508773e-01,(((((47:7.207566e-01,((26:7.789119e-01,((35:3.471690e-01,65:5.900168e-01):8.323112e-02,(64:2.042111e-01,73:2.443527e-01):1.472903e-01):1.312251e-01):7.481023e-02,(61:2.657831e-01,74:3.561679e-01):3.798369e-01):1.367459e-01):1.712401e-01,34:5.870792e-01):1.039291e-01,(59:5.264898e-02,29:6.433031e-02):6.800415e-01):6.824794e-02,31:6.454533e-01):4.018989e-01,63:1.499653e+00):1.861038e-01):1.402743e-01):3.822348e-03,((28:9.296493e-02,43:1.524945e-01):2.843652e-01,(24:2.799939e-01,(44:1.774146e-01,15:1.996565e-01):1.256137e-01):1.820193e-01):4.985163e-01):1.669248e-01,((10:4.777562e-01,36:4.268906e-01):4.777424e-01,(13:1.249285e+00,(6:4.013349e-01,12:5.813217e-01):1.386384e+00):3.736802e-01):3.651621e-01):1.953084e-01,(70:5.000728e-01,(50:2.809028e-01,22:4.763051e-01):3.347548e-01):4.196445e-01):1.634694e-01,(57:4.696838e-01,((17:4.409971e-01,((16:4.409068e-02,60:9.898871e-02):1.145806e-01,67:7.290359e-02):4.791876e-01):1.143267e-01,(14:2.838200e-01,(71:2.699113e-01,37:3.335408e-01):5.101471e-02):2.367936e-01):5.399046e-02):1.985236e-01,1:7.281617e-01);
   tree gen.4579000 = [&U] ((((((11:3.531823e+00,54:7.643478e-01):5.081397e-01,(((((68:2.210406e+00,((32:8.449605e-01,58:1.135980e+00):1.585349e+00,((((5:1.554559e+00,33:1.436979e+00):7.204994e-01,69:2.340912e+00):4.869613e-01,(4:7.634110e-01,3:3.717774e-01):1.366657e+00):5.273956e-01,62:2.512159e+00):1.233240e-01):1.625608e-01):2.867003e-01,(72:9.189109e-01,(((56:7.859251e-02,75:9.647448e-02):4.316662e-02,(45:1.314299e-02,(51:5.775693e-03,46:6.741392e-03):7.479241e-03):1.397929e-01):2.086191e-01,((8:3.717788e-01,7:3.871564e-01):2.834552e-01,((2:2.498508e-01,30:3.515883e-01):1.567129e-01,9:2.086532e-01):1.241508e-01):1.106643e-01):5.506892e-01):9.040311e-01):9.514368e-01,(((52:3.591344e-01,48:2.729916e-01):1.375821e-01,20:5.075742e-01):3.453926e-01,(53:8.927923e-01,(23:5.028286e-01,((18:1.547802e-01,19:2.067208e-01):1.547378e-01,42:2.008368e-01):2.932626e-01):4.546897e-01):1.586765e-01):3.406563e-01):2.525874e-01,((((66:3.344164e-02,38:2.013736e-02):1.462451e-01,27:1.699044e-01):2.920380e-01,41:4.736612e-01):6.017117e-01,(((39:1.218799e-01,25:1.712477e-01):1.625118e-01,40:2.585616e-01):4.723491e-01,((49:2.282769e-01,21:4.157841e-01):3.465846e-01,55:8.207250e-01):1.577709e-01):1.597017e-01):1.686201e-01):1.548223e-01,(((((47:7.396026e-01,((26:7.992785e-01,((35:3.562466e-01,65:6.054442e-01):8.540741e-02,(64:2.095507e-01,73:2.507419e-01):1.245401e-01):1.218750e-01):7.032883e-02,(61:2.727327e-01,74:3.654808e-01):3.897687e-01):1.403215e-01):1.198389e-01,34:6.024298e-01):1.066465e-01,(59:5.402563e-02,29:6.601238e-02):6.732388e-01):7.003245e-02,31:6.623303e-01):4.124075e-01,63:1.516982e+00):1.909699e-01):1.439421e-01):4.777174e-03,((28:9.539573e-02,43:1.564818e-01):2.918007e-01,(24:2.873151e-01,(44:1.820536e-01,15:2.048771e-01):1.013680e-01):1.844337e-01):5.115512e-01):1.306303e-01,((10:4.902484e-01,36:4.380528e-01):4.902342e-01,(13:1.281951e+00,(6:4.118288e-01,12:5.965218e-01):1.422634e+00):4.190640e-01):3.747101e-01):2.004152e-01,(70:5.131484e-01,(50:2.882477e-01,22:4.887593e-01):3.435078e-01):4.306171e-01):1.387138e-01,((17:4.525281e-01,((16:4.524354e-02,60:1.015770e-01):1.076579e-01,67:7.480984e-02):4.917172e-01):1.173160e-01,((14:2.912412e-01,(71:2.769688e-01,37:3.422621e-01):5.234862e-02):2.429852e-01,57:4.819649e-01):4.128405e-02):2.037145e-01,1:7.472014e-01);
   tree gen.4579500 = [&U] ((((((11:3.786983e+00,54:1.049601e+00):1.173083e-01,((((((((5:1.666870e+00,33:1.633076e+00):7.725526e-01,69:2.510034e+00):5.221423e-01,(4:8.185644e-01,3:2.744480e-01):1.465392e+00):4.537101e-01,((32:9.060055e-01,58:1.218050e+00):1.699884e+00,(68:2.394119e+00,62:2.693652e+00):2.378523e-01):1.322337e-01):3.884978e-01,(72:9.852985e-01,(((56:8.427051e-02,75:1.034444e-01):4.628523e-02,(45:1.409252e-02,(51:6.192964e-03,46:5.186948e-03):6.268848e-03):1.498924e-01):2.637310e-01,((8:4.356573e-01,7:4.151269e-01):2.987314e-01,((2:2.679016e-01,30:3.769891e-01):1.323354e-01,9:2.237275e-01):1.920104e-01):1.186593e-01):6.618447e-01):9.693437e-01):1.020174e+00,(((52:3.850804e-01,48:2.927142e-01):2.156992e-01,20:5.442444e-01):3.703458e-01,(53:8.158471e-01,(23:4.585791e-01,((18:1.605505e-01,19:2.216555e-01):1.659170e-01,42:2.153465e-01):3.144497e-01):4.875392e-01):1.486576e-01):3.652674e-01):2.927624e-01,((((66:3.585766e-02,38:2.063854e-02):1.568107e-01,27:1.821793e-01):3.131366e-01,41:5.078814e-01):7.030137e-01,(((39:1.306852e-01,25:1.942351e-01):1.742526e-01,40:2.772416e-01):5.064744e-01,((49:2.447689e-01,21:4.637054e-01):3.716239e-01,55:8.800191e-01):1.691693e-01):1.303687e-01):2.243224e-01):1.212732e-01,(((((47:7.930359e-01,((26:8.570232e-01,((35:3.819840e-01,65:6.491851e-01):9.157775e-02,(64:2.246899e-01,73:2.688570e-01):1.566381e-01):1.306800e-01):7.540980e-02,(61:2.924365e-01,74:3.918853e-01):4.179279e-01):8.624721e-02):1.825580e-01,34:8.267762e-01):1.333010e-01,(59:5.792876e-02,29:7.078151e-02):7.901933e-01):1.075942e-01,31:7.101810e-01):4.422023e-01,63:1.233892e+00):2.047667e-01):2.162554e-01):2.190367e-03,((28:1.022877e-01,43:1.677870e-01):2.884318e-01,(24:3.080725e-01,(44:1.952062e-01,15:2.196786e-01):1.107610e-01):1.977583e-01):5.485087e-01):7.209591e-02,((10:5.256668e-01,36:4.697003e-01):5.256517e-01,(13:1.374567e+00,(6:2.224047e-01,12:9.750628e-01):1.069642e+00):1.020483e+00):4.038744e-01):2.551997e-01,(70:5.502213e-01,(50:3.090725e-01,22:5.240702e-01):3.699952e-01):4.595390e-01):1.487353e-01,(57:5.167849e-01,((14:2.962592e-01,(71:2.969787e-01,37:3.669891e-01):5.613059e-02):2.556388e-01,(17:4.852214e-01,((16:4.851220e-02,60:1.089156e-01):9.838101e-02,67:8.021455e-02):5.272418e-01):1.555516e-01):1.593340e-01):9.932352e-02,1:8.011837e-01);
   tree gen.4580000 = [&U] (((57:5.059911e-01,(17:5.299935e-01,((37:3.388595e-01,71:3.018003e-01):9.468569e-03,14:3.021407e-01):2.320089e-01):9.308322e-02):1.023745e-01,(67:9.094751e-02,(60:8.120957e-02,16:7.349860e-02):9.341860e-02):4.484333e-01):1.280590e-01,(((((36:4.441633e-01,10:5.131464e-01):4.681788e-01,11:2.958189e+00):2.037616e-01,(13:1.253180e+00,(12:7.482783e-01,6:3.493915e-01):1.374469e+00):4.661470e-01):2.259437e-01,((54:1.121085e+00,((((59:5.278246e-02,29:6.601335e-02):8.332752e-01,((34:7.133439e-01,(((((64:1.932010e-01,73:3.015510e-01):1.492974e-01,(35:4.179580e-01,65:4.819807e-01):5.953831e-02):1.862979e-01,26:7.620145e-01):8.428159e-02,(61:3.034760e-01,74:3.679768e-01):3.470092e-01):1.427235e-01,47:7.135638e-01):1.045457e-01):1.431487e-01,31:7.630633e-01):7.072570e-02):4.432221e-01,63:1.319108e+00):2.438559e-01,((((62:2.709677e+00,(72:1.129303e+00,(((9:2.463612e-01,(2:1.687670e-01,30:3.903382e-01):1.901707e-01):1.903075e-01,(8:3.351093e-01,7:3.747498e-01):2.262129e-01):2.015648e-01,((45:2.261492e-03,(46:2.137244e-03,51:4.453897e-03):1.760743e-02):1.459563e-01,(56:1.073161e-01,75:8.159370e-02):5.906382e-02):1.711374e-01):5.483909e-01):8.462781e-01):1.847966e-01,((32:1.097496e+00,58:8.705592e-01):2.027218e+00,(68:1.870927e+00,(((33:2.023221e+00,5:1.236506e+00):6.940880e-01,69:1.989256e+00):6.039476e-01,(3:3.844973e-01,4:5.937003e-01):1.610056e+00):1.135492e-01):4.326808e-01):1.652092e-01):1.207782e+00,(((((19:2.031191e-01,18:1.497864e-01):1.317892e-01,42:2.742672e-01):2.358999e-01,23:5.293053e-01):5.137796e-01,53:6.684685e-01):3.362149e-01,(20:3.647106e-01,(52:4.338930e-01,48:2.940343e-01):3.077968e-01):3.275061e-01):4.431595e-01):2.429486e-01,((41:4.109558e-01,(27:1.643355e-01,(66:3.348571e-02,38:2.923513e-02):1.914339e-01):3.427842e-01):5.864343e-01,((40:2.263091e-01,(39:1.125764e-01,25:1.860933e-01):1.875603e-01):6.235019e-01,((49:2.836813e-01,21:4.225261e-01):3.869632e-01,55:7.600596e-01):1.499998e-01):1.708254e-01):2.626844e-01):1.462989e-01):1.722021e-01):2.956117e-02,((28:1.071073e-01,43:1.180510e-01):3.013598e-01,(24:2.654178e-01,(44:1.536069e-01,15:1.949832e-01):9.906281e-02):1.851613e-01):4.836361e-01):1.329634e-01):2.022915e-01,((50:3.013875e-01,22:4.036301e-01):3.785433e-01,70:6.339912e-01):4.483823e-01):2.090284e-01,1:8.588342e-01);
   tree gen.4580500 = [&U] (((57:5.040829e-01,(17:5.279948e-01,((37:3.027751e-01,71:3.006621e-01):9.432860e-03,14:3.010012e-01):2.311340e-01):9.273218e-02):1.019884e-01,(67:9.060452e-02,(60:8.090330e-02,16:7.322141e-02):9.306629e-02):4.467421e-01):1.275760e-01,(((((36:4.424882e-01,10:5.112111e-01):3.569529e-01,11:2.947033e+00):3.637573e-01,(13:1.411168e+00,(12:7.454564e-01,6:5.534800e-01):1.292080e+00):5.040454e-01):3.412942e-01,((54:1.116857e+00,((((59:5.326095e-02,29:9.822214e-02):8.301326e-01,((34:7.106537e-01,(((((64:1.924724e-01,73:3.004138e-01):1.487343e-01,(35:4.163817e-01,65:4.801630e-01):5.931377e-02):1.855953e-01,26:7.487968e-01):1.275858e-01,(61:3.023315e-01,74:3.320291e-01):3.457005e-01):9.487166e-02,47:7.108727e-01):1.061164e-01):1.426088e-01,31:7.601855e-01):2.251263e-02):4.415506e-01,63:1.314134e+00):2.429363e-01,((((72:1.125044e+00,(((9:2.447996e-01,(2:1.681305e-01,30:3.888661e-01):1.894535e-01):1.895898e-01,(8:3.612576e-01,7:3.733365e-01):2.253598e-01):2.008046e-01,((45:2.252963e-03,(46:1.792494e-03,51:4.533847e-03):1.754103e-02):1.454058e-01,(56:1.069114e-01,75:8.128599e-02):5.884107e-02):1.704920e-01):5.463227e-01):8.430865e-01,((68:1.863871e+00,(((33:1.742841e+00,5:1.231843e+00):6.914704e-01,69:1.981754e+00):6.016699e-01,(3:3.830472e-01,4:5.914612e-01):1.603984e+00):9.222018e-02):4.310490e-01,((32:9.501379e-01,58:8.672761e-01):1.604952e+00,62:2.831485e+00):8.229722e-03):6.140524e-01):1.203227e+00,(((((19:2.023531e-01,18:1.492215e-01):1.312921e-01,42:2.732328e-01):2.350103e-01,23:5.273092e-01):5.984258e-01,53:6.659475e-01):2.201213e-01,(20:3.187354e-01,(52:3.795392e-01,48:2.929254e-01):3.066360e-01):3.277875e-01):4.414882e-01):2.420324e-01,((41:4.179141e-01,(27:1.207359e-01,(66:3.335943e-02,38:4.288909e-02):1.907120e-01):3.695328e-01):5.842227e-01,((40:2.254556e-01,(39:1.121518e-01,25:2.447685e-01):1.683426e-01):6.211505e-01,((49:2.868998e-01,21:4.209327e-01):3.855038e-01,55:7.571932e-01):2.084822e-01):1.701811e-01):2.945753e-01):1.173611e-01):1.715527e-01):7.960346e-03,((28:1.067033e-01,43:1.176058e-01):3.582521e-01,(24:2.644168e-01,(44:1.530276e-01,15:1.942479e-01):1.016347e-01):1.709081e-01):4.818122e-01):1.357679e-01):2.015286e-01,((50:3.002509e-01,22:3.700290e-01):4.117291e-01,70:5.344309e-01):4.466913e-01):2.082401e-01,1:8.574627e-01);
   tree gen.4581000 = [&U] (((57:5.240712e-01,(17:5.489312e-01,((37:3.147810e-01,71:3.125842e-01):9.806899e-03,14:3.129368e-01):2.402991e-01):9.640927e-02):1.060325e-01,(67:9.419724e-02,(60:8.851691e-02,16:7.612485e-02):9.675663e-02):4.644567e-01):1.781522e-01,(((((36:5.358339e-01,10:5.314821e-01):3.477133e-01,11:3.063891e+00):1.486123e-01,(13:1.505889e+00,(12:7.750158e-01,6:3.760193e-01):1.715336e+00):2.265999e-01):5.023250e-01,((54:1.297408e+00,(((31:7.903290e-01,((34:7.388331e-01,(((((64:2.001045e-01,73:3.495890e-01):2.017933e-01,(35:4.328924e-01,65:4.992028e-01):6.166573e-02):1.929547e-01,26:7.784887e-01):1.326450e-01,(61:3.143198e-01,74:3.451950e-01):3.528731e-01):8.744690e-02,47:7.390608e-01):1.536991e-01):7.676348e-02,(59:5.537289e-02,29:1.021169e-01):8.630497e-01):3.659392e-02):4.590593e-01,63:1.366243e+00):2.327570e-01,((((72:1.169655e+00,(((9:2.545065e-01,(2:1.747974e-01,30:4.042858e-01):1.969659e-01):1.971076e-01,(8:3.755824e-01,7:3.881403e-01):2.342959e-01):2.087671e-01,((45:2.342299e-03,(46:2.102984e-03,51:4.066670e-03):1.823658e-02):1.389329e-01,(56:1.111507e-01,75:8.450920e-02):6.117429e-02):2.602200e-01):4.681140e-01):8.765173e-01,((68:2.139243e+00,62:2.943761e+00):4.948199e-02,((32:9.878135e-01,58:9.016660e-01):1.668593e+00,(((33:1.811949e+00,5:1.280689e+00):7.188891e-01,69:2.060336e+00):8.088019e-01,(3:3.982361e-01,4:6.149143e-01):1.667586e+00):4.001562e-01):1.526340e-02):4.788004e-01):1.057501e+00,(((((19:2.103770e-01,18:1.551385e-01):1.364982e-01,42:2.840673e-01):2.443291e-01,23:5.482185e-01):6.221550e-01,53:6.923542e-01):2.288497e-01,(20:3.313741e-01,(52:3.945890e-01,48:3.045407e-01):3.187950e-01):3.579992e-01):3.770196e-01):3.141797e-01,((41:4.344855e-01,(27:1.471208e-01,(66:3.468222e-02,38:4.458976e-02):1.982743e-01):3.841858e-01):6.073888e-01,((40:1.898275e-01,(39:1.165989e-01,25:2.234474e-01):1.816954e-01):6.457808e-01,((49:2.982762e-01,21:4.376238e-01):4.007901e-01,55:7.872180e-01):2.213823e-01):1.769293e-01):3.062561e-01):1.220148e-01):1.777213e-01):8.275996e-03,((28:1.109344e-01,43:1.222692e-01):3.724578e-01,(24:2.749017e-01,(44:1.590956e-01,15:2.209907e-01):1.844368e-01):1.857297e-01):6.462238e-01):2.330386e-02):2.095197e-01,((50:3.121567e-01,22:5.068644e-01):4.280553e-01,70:5.556225e-01):4.644039e-01):2.164974e-01,1:8.914635e-01);
   tree gen.4581500 = [&U] (((57:5.275164e-01,(17:5.525399e-01,(37:3.168503e-01,(71:3.146392e-01,14:3.149940e-01):4.081155e-02):1.838770e-01):1.196960e-01):8.400757e-02,(67:9.481649e-02,(60:8.879186e-02,16:7.662529e-02):7.367761e-02):4.675100e-01):1.793234e-01,(((((36:5.393565e-01,10:5.349760e-01):2.955466e-01,11:3.084033e+00):2.496260e-01,(13:1.515789e+00,(12:7.801107e-01,6:2.782409e-01):1.726613e+00):1.706170e-01):4.900942e-01,((54:1.305937e+00,(((31:7.955246e-01,((34:7.436901e-01,(((((64:1.504787e-01,73:3.518871e-01):2.350934e-01,(35:4.357382e-01,65:5.024845e-01):6.207112e-02):1.942231e-01,26:7.836065e-01):1.335170e-01,(61:3.163861e-01,74:3.474643e-01):3.239555e-01):1.461991e-01,47:7.439194e-01):1.596868e-01):7.726812e-02,(59:5.573691e-02,29:7.598505e-02):8.687234e-01):5.383087e-02):4.620771e-01,63:1.375224e+00):2.840333e-01,((((72:1.177344e+00,(((9:2.561797e-01,(2:2.442876e-01,30:4.069435e-01):1.982607e-01):1.984033e-01,(8:3.780515e-01,7:3.906919e-01):3.339233e-01):1.331237e-01,((45:2.357698e-03,(46:7.535562e-04,51:5.850062e-03):1.835646e-02):1.398463e-01,(56:1.118814e-01,75:8.506476e-02):6.157644e-02):2.480946e-01):4.711913e-01):8.822794e-01,(((68:2.153306e+00,62:2.963113e+00):4.515184e-03,(32:9.943074e-01,58:9.075935e-01):1.679563e+00):8.313037e-02,(((33:2.090597e+00,5:1.289108e+00):7.236150e-01,69:2.400064e+00):4.207173e-01,(3:4.008541e-01,4:6.189567e-01):1.645489e+00):3.954005e-01):4.819480e-01):8.670306e-01,(((((19:2.117600e-01,18:1.561584e-01):1.373956e-01,42:2.859347e-01):2.459353e-01,23:5.518224e-01):6.262450e-01,53:6.969056e-01):2.303541e-01,(20:3.335526e-01,(52:3.971830e-01,48:3.065427e-01):3.208907e-01):3.603527e-01):4.334455e-01):1.998825e-01,((41:4.373418e-01,(27:1.561871e-01,(66:3.973209e-02,38:4.488289e-02):1.995777e-01):3.867114e-01):6.479295e-01,((40:1.910754e-01,(39:1.255426e-01,25:2.249163e-01):1.828898e-01):6.500262e-01,((49:3.002371e-01,21:4.405007e-01):4.374185e-01,55:7.923932e-01):2.228377e-01):1.681880e-01):3.082694e-01):1.154427e-01):1.438365e-01):3.162918e-02,((28:1.116637e-01,43:1.230730e-01):3.749063e-01,(24:2.767089e-01,(44:1.601414e-01,15:2.224435e-01):1.856493e-01):1.691397e-01):6.504720e-01):2.345706e-02):2.669996e-01,((50:3.142088e-01,22:5.101965e-01):4.308693e-01,70:5.592752e-01):4.674569e-01):1.473707e-01,1:7.827158e-01);
   tree gen.4582000 = [&U] (((((11:3.482323e+00,54:7.423506e-01):3.570990e-01,((((((((68:2.293936e+00,62:1.989958e+00):3.981865e-01,(32:8.405109e-01,58:9.093513e-01):1.514709e+00):9.975078e-02,(((5:1.386479e+00,33:1.602512e+00):3.841773e-01,69:2.439827e+00):6.656742e-01,(4:7.115401e-01,3:2.609543e-01):1.282941e+00):4.367395e-01):3.294008e-01,(72:9.897629e-01,(((56:1.091560e-01,75:1.088705e-01):5.653781e-02,(45:1.339964e-02,(51:4.576694e-03,46:2.598944e-03):5.421034e-03):1.292782e-01):2.507643e-01,((8:3.843780e-01,7:3.592176e-01):2.021388e-01,((2:2.547298e-01,30:3.903615e-01):1.283943e-01,9:2.196890e-01):1.799037e-01):1.289110e-01):4.429861e-01):9.804322e-01):9.700160e-01,(((52:3.349094e-01,48:2.783225e-01):2.135967e-01,20:3.977178e-01):3.539076e-01,(53:6.884267e-01,(23:4.172878e-01,((18:1.612472e-01,19:1.668080e-01):1.577595e-01,42:2.255581e-01):2.310833e-01):4.969359e-01):1.475468e-01):3.958707e-01):2.629130e-01,(((((47:6.217473e-01,((26:8.148865e-01,((35:3.632032e-01,65:6.172671e-01):8.707520e-02,(64:1.251533e-01,73:2.682927e-01):1.688790e-01):5.846156e-02):1.045647e-01,(61:2.298787e-01,74:3.726177e-01):3.620372e-01):1.201310e-01):1.088759e-01,34:6.144265e-01):7.450929e-02,(59:7.725226e-02,29:6.730144e-02):7.513423e-01):7.527163e-02,31:6.752640e-01):4.230321e-01,63:1.173226e+00):3.408373e-01):8.221582e-02,((((66:4.045164e-02,38:1.962381e-02):1.004383e-01,27:2.025122e-01):3.550539e-01,41:3.573245e-01):6.490304e-01,(((39:1.232999e-01,25:1.846853e-01):2.013506e-01,40:2.636106e-01):4.815729e-01,((49:2.327346e-01,21:4.409067e-01):3.343038e-01,55:8.673228e-01):1.917923e-01):1.973899e-01):3.042870e-01):1.898996e-01,((28:8.893053e-02,43:1.479048e-01):3.090968e-01,(24:2.594809e-01,(44:1.856086e-01,15:1.514447e-01):1.061582e-01):2.026378e-01):4.822227e-01):5.140259e-02):1.097872e-01,((10:4.935359e-01,36:4.735593e-01):6.309680e-01,(13:1.612697e+00,(6:3.897001e-02,12:8.865979e-01):1.774412e+00):5.474292e-02):2.900607e-01):2.230413e-01,(70:5.231689e-01,(50:2.824237e-01,22:4.983036e-01):4.022635e-01):3.380005e-01):1.808860e-01,(57:4.618779e-01,((17:4.766571e-01,(14:2.096377e-01,(71:2.466512e-01,37:3.232132e-01):6.536494e-02):2.572759e-01):1.139587e-01,((16:6.156655e-02,60:9.131884e-02):8.769154e-02,67:8.590438e-02):4.624767e-01):6.401686e-02):8.573534e-02,1:7.617924e-01);
   tree gen.4582500 = [&U] (((((11:3.576735e+00,54:7.624770e-01):4.588635e-01,((((((((68:2.356128e+00,62:2.043909e+00):2.334652e-01,(((5:1.424069e+00,33:1.645959e+00):6.422473e-01,69:2.209567e+00):6.231725e-01,(4:7.308312e-01,3:3.422513e-01):1.317724e+00):4.485803e-01):1.558272e-01,(32:8.632986e-01,58:9.340054e-01):1.555776e+00):1.377148e-01,(72:1.016597e+00,(((56:1.121154e-01,75:1.118222e-01):5.807065e-02,(45:1.376293e-02,(51:2.703379e-03,46:2.669406e-03):6.473624e-03):1.327831e-01):2.575629e-01,((8:3.947991e-01,7:4.928530e-01):2.076191e-01,((2:2.623378e-01,30:4.009448e-01):1.537992e-01,9:2.256451e-01):1.972353e-01):1.324060e-01):4.549962e-01):1.007013e+00):9.963148e-01,(((52:3.439894e-01,48:2.858683e-01):2.193877e-01,20:3.921204e-01):3.635027e-01,(53:7.070911e-01,(23:4.286011e-01,((18:1.656189e-01,19:1.713305e-01):1.620366e-01,42:2.316733e-01):2.373483e-01):5.004967e-01):1.515471e-01):4.527446e-01):2.299601e-01,((((66:4.154836e-02,38:1.928756e-02):1.031613e-01,27:2.058472e-01):3.059839e-01,41:3.699890e-01):6.813802e-01,(((39:1.266428e-01,25:1.896924e-01):8.205727e-02,40:2.933874e-01):5.453855e-01,((49:2.390444e-01,21:4.528605e-01):3.433674e-01,55:8.908374e-01):2.481217e-01):1.472814e-01):3.125368e-01):8.444483e-02,(((((59:8.234651e-02,29:4.681421e-02):7.412050e-01,34:7.575106e-01):8.023573e-02,(47:6.386039e-01,((26:8.369794e-01,((35:3.917472e-01,65:6.340022e-01):9.339269e-02,(64:1.285464e-01,73:2.755665e-01):1.734576e-01):1.162311e-01):1.136259e-01,(61:3.483360e-01,74:3.816808e-01):3.718527e-01):1.233880e-01):1.118277e-01):1.098583e-01,31:6.935716e-01):3.454009e-01,63:1.205035e+00):2.403281e-01):1.950481e-01,((28:9.134159e-02,43:1.519147e-01):3.131246e-01,(24:2.665159e-01,(44:1.906408e-01,15:1.555506e-01):1.274749e-01):2.081317e-01):4.952966e-01):3.999707e-02):9.744444e-02,((13:1.656420e+00,(6:6.631061e-02,12:9.106351e-01):1.822520e+00):1.052288e-01,(10:4.533613e-01,36:4.863983e-01):6.169397e-01):2.979247e-01):1.308055e-01,(70:5.373529e-01,(50:2.900807e-01,22:5.118135e-01):4.131695e-01):4.808001e-01):2.728568e-01,(57:4.744002e-01,((17:4.895801e-01,(14:2.153213e-01,(71:2.533384e-01,37:3.319761e-01):1.054981e-01):2.642511e-01):1.138207e-01,((16:3.564487e-02,60:9.379465e-02):9.006901e-02,67:8.823340e-02):4.750152e-01):6.575246e-02):8.805977e-02,1:7.824459e-01);
   tree gen.4583000 = [&U] (((((11:3.652767e+00,54:7.786853e-01):4.686178e-01,(((((((62:2.087358e+00,(68:2.407693e+00,(((5:1.272184e+00,33:1.680947e+00):5.448240e-01,69:2.256537e+00):6.311380e-01,(4:7.463667e-01,3:3.495266e-01):1.345735e+00):4.581159e-01):2.282576e-01):9.050419e-02,(32:8.816501e-01,58:9.538600e-01):1.588847e+00):1.880256e-01,(72:1.038207e+00,(((56:1.214755e-01,75:1.141992e-01):5.471370e-02,(45:1.681133e-02,(51:3.258016e-03,46:2.726150e-03):5.189345e-03):1.356057e-01):2.630381e-01,((8:4.031916e-01,7:3.640753e-01):3.011333e-01,((2:2.679144e-01,30:4.094679e-01):1.257047e-01,9:2.542794e-01):1.855885e-01):1.352206e-01):4.646683e-01):1.026857e+00):1.092804e+00,(((52:3.513017e-01,48:2.919451e-01):2.737386e-01,20:4.004559e-01):3.712298e-01,(53:7.221220e-01,(23:4.377121e-01,((18:2.511482e-01,19:1.749725e-01):1.869622e-01,42:2.365981e-01):2.423938e-01):5.111360e-01):2.340290e-01):4.265411e-01):2.348485e-01,((((66:4.243157e-02,38:2.058139e-02):9.945333e-02,27:2.102229e-01):3.124883e-01,41:3.778540e-01):6.958646e-01,(((39:1.322112e-01,25:1.937248e-01):8.380160e-02,40:2.581720e-01):5.076768e-01,((49:2.441258e-01,21:4.624871e-01):3.506665e-01,55:9.097743e-01):2.533961e-01):1.962747e-01):3.154549e-01):8.007917e-02,(((((59:8.409698e-02,29:4.780936e-02):6.753456e-01,34:7.736133e-01):7.961934e-02,(47:6.521790e-01,((26:8.547715e-01,((35:4.000747e-01,65:6.474795e-01):8.053285e-02,(64:1.312790e-01,73:2.638072e-01):1.771449e-01):1.301392e-01):1.059765e-01,(61:3.557408e-01,74:3.723548e-01):3.797573e-01):1.554614e-01):3.027202e-01):1.290553e-01,31:7.083151e-01):3.527432e-01,63:1.239204e+00):3.566151e-01):1.991943e-01,((28:1.043932e-01,43:1.551441e-01):3.457775e-01,(24:2.721813e-01,(44:1.946933e-01,15:1.588573e-01):1.301847e-01):1.681341e-01):4.382530e-01):1.970000e-01):9.951586e-02,((13:1.523201e+00,(6:6.772021e-02,12:9.299928e-01):2.272241e+00):5.538352e-02,(10:4.629986e-01,36:4.967379e-01):6.300542e-01):3.042578e-01):1.456543e-01,(70:5.487757e-01,(50:2.962471e-01,22:4.421766e-01):4.219525e-01):4.092856e-01):1.359793e-01,(57:4.844847e-01,((17:5.181348e-01,(14:2.198985e-01,(71:2.356070e-01,37:3.390330e-01):1.077407e-01):2.698683e-01):5.357373e-02,((16:3.640258e-02,60:9.578848e-02):9.198364e-02,67:9.010901e-02):4.851128e-01):5.654232e-02):1.073075e-01,1:7.990786e-01);
   tree gen.4583500 = [&U] (((57:4.788192e-01,(17:5.943527e-01,(14:3.042383e-01,(71:2.773079e-01,37:3.449034e-01):9.305720e-02):2.255157e-01):1.144511e-01):7.112066e-02,(67:9.692344e-02,(60:9.694454e-02,16:6.025433e-02):8.214520e-02):4.621513e-01):1.731669e-01,(((((36:4.309791e-01,10:5.167088e-01):1.785983e-01,11:3.639080e+00):4.454433e-01,(13:2.082047e+00,(12:7.050912e-01,6:3.513361e-01):1.169620e+00):2.956267e-01):4.912844e-01,(((((31:7.683608e-01,((34:7.749479e-01,(((((65:5.573019e-01,35:4.208596e-01):1.342189e-01,(64:1.755266e-01,73:3.398717e-01):1.836617e-01):1.046480e-01,26:7.568496e-01):1.399404e-01,(61:3.055829e-01,74:3.462589e-01):3.537655e-01):1.160363e-01,47:7.185176e-01):2.111270e-01):9.663323e-02,(59:5.383373e-02,29:9.229903e-02):7.839697e-01):4.274665e-02):5.154601e-01,63:1.328266e+00):2.462320e-01,((((72:1.137143e+00,(((9:2.934404e-01,(2:2.344164e-01,30:3.930481e-01):1.878937e-01):1.517258e-01,(8:3.389726e-01,7:3.773514e-01):3.173705e-01):1.642992e-01,((45:7.361017e-03,(46:1.542924e-03,51:3.103279e-03):1.524482e-02):1.350711e-01,(56:1.009030e-01,75:9.090739e-02):3.889264e-02):3.378816e-01):4.551021e-01):8.521533e-01,((((32:9.704322e-01,58:8.766030e-01):1.565591e+00,68:1.913996e+00):2.471768e-03,62:3.079664e+00):1.598340e-01,(((33:1.990310e+00,5:1.270627e+00):3.063166e-01,69:2.542624e+00):8.779810e-01,(3:3.871666e-01,4:5.978220e-01):1.589302e+00):2.852926e-01):3.631860e-01):1.261341e+00,(((((19:2.045293e-01,18:1.508263e-01):1.867574e-01,42:2.761712e-01):2.375376e-01,23:5.428561e-01):5.788460e-01,53:6.731092e-01):1.520504e-01,(20:3.385068e-01,(52:4.357609e-01,48:2.960756e-01):2.430064e-01):3.902673e-01):4.608978e-01):2.640413e-01,((41:4.279337e-01,(27:1.508540e-01,(66:3.703651e-02,38:4.335033e-02):1.300714e-01):3.360251e-01):8.325310e-01,((40:1.845510e-01,(39:1.178783e-01,25:1.907886e-01):1.767282e-01):4.392817e-01,((49:3.221228e-01,21:4.254595e-01):3.803311e-01,55:7.653363e-01):2.085135e-01):1.280355e-01):2.977433e-01):1.115009e-01):1.389250e-01,((28:6.985450e-02,43:1.923641e-01):3.621048e-01,(24:2.665308e-01,(44:1.723702e-01,15:2.148480e-01):1.673958e-01):1.204379e-01):5.271637e-01):5.610723e-02,54:1.319275e+00):1.341300e-01):1.424619e-01,((50:2.609169e-01,22:4.789225e-01):4.131938e-01,70:5.401783e-01):4.920882e-01):1.960521e-01,1:7.559894e-01);
   tree gen.4584000 = [&U] (((57:4.790451e-01,(17:5.946331e-01,(14:3.043818e-01,(71:2.774387e-01,37:3.450661e-01):1.017935e-01):2.493655e-01):1.187442e-01):1.107245e-01,(67:9.696916e-02,(60:9.699027e-02,16:6.028276e-02):7.969350e-02):4.623693e-01):1.490979e-01,(((((36:4.311824e-01,10:5.169526e-01):1.679504e-01,11:3.640797e+00):4.456534e-01,(13:2.083030e+00,(12:7.054238e-01,6:3.515018e-01):1.500144e+00):2.028032e-01):4.915161e-01,(((((31:7.687232e-01,((34:6.694354e-01,(((((65:5.575649e-01,35:4.527926e-01):1.305424e-01,(64:1.756094e-01,73:3.400320e-01):1.837483e-01):1.046974e-01,26:6.726501e-01):1.061456e-01,(61:3.057270e-01,74:3.464222e-01):3.618787e-01):9.356387e-02,47:7.188566e-01):2.112266e-01):9.667882e-02,(59:5.385912e-02,29:9.234257e-02):7.009861e-01):4.276681e-02):5.157032e-01,63:1.328893e+00):2.463482e-01,((((72:1.137679e+00,(((9:2.746413e-01,(2:2.345270e-01,30:3.932335e-01):1.405470e-01):2.236469e-01,(8:3.675054e-01,7:4.529813e-01):1.587147e-01):1.591556e-01,((45:7.620807e-03,(46:2.452029e-03,51:2.788843e-03):1.551244e-02):1.461487e-01,(56:1.009506e-01,75:9.095027e-02):3.891099e-02):3.230289e-01):4.553168e-01):8.525553e-01,((((32:9.708900e-01,58:8.770166e-01):1.359306e+00,68:1.668939e+00):1.493135e-03,62:3.182186e+00):1.599094e-01,(((33:1.991249e+00,5:1.271227e+00):7.318395e-01,69:2.543823e+00):5.017161e-01,(3:3.873493e-01,4:5.981040e-01):1.590052e+00):2.854272e-01):3.633574e-01):1.261936e+00,(((((19:2.046257e-01,18:1.508974e-01):1.868455e-01,42:2.763015e-01):2.376497e-01,23:5.431122e-01):5.791191e-01,53:6.734268e-01):1.871465e-01,(20:3.386665e-01,(52:4.359664e-01,48:2.962152e-01):2.431210e-01):3.904514e-01):4.611153e-01):2.641659e-01,((41:3.568486e-01,(27:1.509251e-01,(66:3.705398e-02,38:4.337078e-02):1.301328e-01):3.361836e-01):8.440326e-01,((40:2.732077e-01,(39:1.438754e-01,25:1.908786e-01):1.494959e-01):4.394889e-01,((49:3.222747e-01,21:4.256602e-01):3.805105e-01,55:7.656973e-01):2.620975e-01):1.280959e-01):2.978837e-01):6.884867e-02):1.993459e-01,((28:6.988745e-02,43:1.924549e-01):3.622757e-01,(24:2.666566e-01,(44:1.606671e-01,15:2.149493e-01):1.674748e-01):1.204948e-01):5.274124e-01):8.374500e-02,54:1.319897e+00):1.341933e-01):1.425291e-01,((50:2.610400e-01,22:4.791484e-01):4.133888e-01,70:5.404331e-01):4.923204e-01):1.961445e-01,1:7.563460e-01);
   tree gen.4584500 = [&U] (((57:4.853848e-01,(17:5.985335e-01,(14:3.084100e-01,(71:2.104264e-01,37:3.117381e-01):6.717715e-02):2.526656e-01):1.203157e-01):1.121898e-01,(67:9.825245e-02,(60:9.827384e-02,16:6.108053e-02):8.074816e-02):3.930441e-01):1.075442e-01,(((((36:4.065311e-01,10:5.237939e-01):1.701730e-01,11:3.688979e+00):4.515512e-01,(13:2.110596e+00,(12:7.147593e-01,6:3.561536e-01):1.519996e+00):2.054871e-01):4.980208e-01,(((((31:7.930551e-01,((59:5.457189e-02,29:7.299870e-02):7.102629e-01,(34:6.782947e-01,((((65:5.410984e-01,(35:4.587848e-01,(64:1.779334e-01,73:3.445320e-01):1.861800e-01):9.023560e-02):1.655472e-01,26:6.815519e-01):1.075503e-01,(61:3.182533e-01,74:3.510068e-01):3.304843e-01):9.480208e-02,47:6.672562e-01):2.447503e-01):9.787037e-02):5.425816e-02):5.225280e-01,63:1.346479e+00):2.496084e-01,((((72:1.152735e+00,(((9:2.471819e-01,(2:2.376307e-01,30:3.984375e-01):1.424070e-01):1.640364e-01,(8:3.723689e-01,7:4.589761e-01):2.477719e-01):1.612619e-01,((45:8.599614e-03,(46:1.422558e-03,51:2.825751e-03):1.571773e-02):2.050479e-01,(56:1.175616e-01,75:9.215390e-02):2.516107e-02):3.273038e-01):4.613424e-01):8.638380e-01,(((68:1.758847e+00,(32:1.001048e+00,58:8.886229e-01):1.377295e+00):1.512895e-03,62:3.224298e+00):2.163827e-01,(((33:2.017601e+00,5:1.288050e+00):7.415246e-01,69:2.121782e+00):7.298277e-01,(3:3.924754e-01,4:6.060193e-01):1.611094e+00):2.892045e-01):4.774805e-01):8.326112e-01,(((((19:2.073338e-01,18:1.528944e-01):1.893182e-01,42:2.799581e-01):2.407947e-01,23:5.502997e-01):5.867831e-01,53:6.374472e-01):2.710210e-01,(20:3.431484e-01,(52:4.417360e-01,48:2.707820e-01):2.463385e-01):3.956186e-01):4.152568e-01):2.676619e-01,((41:3.467696e-01,(27:1.529225e-01,(66:3.754435e-02,38:1.949755e-02):1.318550e-01):3.406327e-01):7.910893e-01,((40:2.768233e-01,(39:1.457794e-01,25:1.934046e-01):1.514744e-01):4.453051e-01,((49:3.265397e-01,21:4.312934e-01):3.855462e-01,55:7.758305e-01):3.562270e-01):1.297911e-01):3.018259e-01):6.975981e-02):2.801703e-01,((28:9.149559e-02,43:1.360928e-01):3.670700e-01,(24:2.701855e-01,(44:1.627933e-01,15:2.177939e-01):1.624234e-01):1.220894e-01):5.343921e-01):3.809224e-02,54:1.337365e+00):1.397815e-01):1.444153e-01,((50:2.644946e-01,22:4.854894e-01):4.188595e-01,70:5.965770e-01):4.988357e-01):1.987403e-01,1:7.663555e-01);
   tree gen.4585000 = [&U] (((57:4.777209e-01,(17:5.890831e-01,(14:3.035404e-01,(71:2.071039e-01,37:3.068159e-01):6.611646e-02):2.486761e-01):8.435421e-02):1.104184e-01,(67:9.670110e-02,(60:9.672215e-02,16:6.011611e-02):7.947320e-02):3.868382e-01):1.568446e-01,(((((36:5.327865e-01,10:5.616289e-01):8.271177e-02,11:3.630733e+00):4.444215e-01,(13:2.077271e+00,(12:7.034737e-01,6:9.609941e-02):1.866398e+00):2.022426e-01):3.949319e-01,(((((41:3.353350e-01,(27:1.505079e-01,(66:3.695155e-02,38:1.918970e-02):1.627741e-01):3.352543e-01):7.785985e-01,((40:2.252078e-01,(39:1.434776e-01,25:1.903509e-01):1.531671e-01):4.382740e-01,((49:2.951184e-01,21:4.244835e-01):3.794586e-01,55:7.635806e-01):2.442059e-01):1.453680e-01):3.383060e-01,((((72:1.134534e+00,(((9:2.432790e-01,(2:2.338786e-01,30:3.921465e-01):1.401585e-01):1.614464e-01,(8:3.664894e-01,7:4.312767e-01):2.438597e-01):1.587157e-01,((45:8.463832e-03,(46:8.433486e-04,51:2.781134e-03):1.546956e-02):2.018103e-01,(56:1.157054e-01,75:9.069885e-02):2.476380e-02):3.221359e-01):4.540581e-01):8.501985e-01,(((68:2.358126e+00,(32:9.852426e-01,58:8.745921e-01):1.355548e+00):4.716028e-04,62:3.173389e+00):1.403307e-01,(((33:1.985744e+00,5:1.267713e+00):7.298164e-01,69:3.102723e+00):7.445310e-01,(3:3.341872e-01,4:5.964506e-01):1.655154e+00):2.846382e-01):3.813654e-01):8.194648e-01,(((((19:2.040601e-01,18:1.889764e-01):1.451053e-01,42:2.755377e-01):2.369927e-01,23:5.416108e-01):5.775182e-01,53:6.767412e-01):1.993269e-01,(20:3.377303e-01,(52:4.347612e-01,48:2.665065e-01):2.424489e-01):3.893720e-01):4.087002e-01):2.634357e-01,((31:7.805333e-01,((59:5.371024e-02,29:7.184610e-02):6.990483e-01,(34:6.675849e-01,((((65:5.325548e-01,(35:4.515409e-01,(64:1.751239e-01,73:3.147728e-01):1.832404e-01):8.881084e-02):9.190438e-02,26:6.707906e-01):1.058522e-01,(61:3.132283e-01,74:3.454646e-01):3.252661e-01):9.330522e-02,47:6.567206e-01):2.408858e-01):9.632506e-02):5.340146e-02):5.142776e-01,63:1.325219e+00):3.471846e-01):7.300425e-02):1.533355e-01,((28:9.005093e-02,43:1.736089e-01):3.612742e-01,(24:2.659194e-01,(44:1.602229e-01,15:2.143551e-01):1.084067e-01):1.814136e-01):5.259544e-01):3.749079e-02,54:1.316248e+00):1.375745e-01):1.421351e-01,((50:2.603184e-01,22:5.237783e-01):4.122460e-01,70:5.871574e-01):5.081489e-01):1.956023e-01,1:7.542552e-01);
   tree gen.4585500 = [&U] (((57:4.815722e-01,(17:5.938322e-01,(14:3.059875e-01,(71:2.382781e-01,37:2.749235e-01):2.658619e-02):2.506809e-01):8.503426e-02):8.372493e-02,(67:9.748069e-02,(60:9.750191e-02,16:6.060076e-02):7.227063e-02):3.859076e-01):1.067856e-01,(((((36:5.370817e-01,10:5.506597e-01):8.337858e-02,11:3.839148e+00):4.480043e-01,(13:2.094018e+00,(12:7.091450e-01,6:5.657430e-01):1.382290e+00):1.457390e-01):3.822203e-01,(((((31:7.449565e-01,((59:5.414324e-02,29:7.242531e-02):7.046839e-01,(34:6.729668e-01,((((65:5.368482e-01,26:6.726827e-01):3.887155e-02,(35:4.551812e-01,(64:1.765358e-01,73:3.151966e-01):1.744645e-01):4.251277e-02):1.757174e-01,(61:3.157535e-01,74:3.482497e-01):3.278884e-01):1.161452e-01,47:6.620150e-01):2.100944e-01):9.452279e-02):6.327615e-02):5.184237e-01,63:1.335903e+00):3.499836e-01,((((72:1.143681e+00,(((9:2.739703e-01,(2:2.357641e-01,30:3.953079e-01):1.412884e-01):1.372473e-01,(8:3.694440e-01,7:4.347536e-01):2.458256e-01):1.670724e-01,((45:9.753469e-03,(46:2.769190e-03,51:5.380654e-03):1.483303e-02):1.573187e-01,(56:1.166382e-01,75:9.143005e-02):2.496344e-02):3.247329e-01):4.577187e-01):8.570527e-01,(((68:2.420564e+00,(32:9.931854e-01,58:8.816430e-01):1.366476e+00):4.754048e-04,62:3.198972e+00):3.467947e-01,(((33:2.001753e+00,5:1.277933e+00):7.357001e-01,69:3.127737e+00):7.505333e-01,(3:6.098124e-01,4:6.012591e-01):1.471507e+00):4.892636e-01):5.409524e-01):8.260712e-01,(((((19:2.057052e-01,18:1.904999e-01):1.129500e-01,42:2.777591e-01):2.228056e-01,23:5.459772e-01):4.885895e-01,53:6.821969e-01):2.009339e-01,(20:3.404531e-01,(52:4.382662e-01,48:2.686550e-01):3.365452e-01):3.925111e-01):4.119951e-01):2.655594e-01,((41:3.629313e-01,(27:1.517213e-01,(66:3.724945e-02,38:1.934440e-02):1.174751e-01):4.427398e-01):6.452312e-01,((40:2.270234e-01,(39:1.446343e-01,25:1.918855e-01):1.524061e-01):4.418073e-01,((49:3.215800e-01,21:4.279056e-01):4.177059e-01,55:7.489351e-01):2.461746e-01):1.560813e-01):3.584318e-01):7.359279e-02):1.988262e-01,((28:9.077691e-02,43:1.750085e-01):3.986120e-01,(24:2.680632e-01,(44:1.615146e-01,15:2.160832e-01):1.092807e-01):1.828761e-01):5.301945e-01):2.281888e-03,54:1.326860e+00):1.386836e-01):1.432810e-01,((50:2.624171e-01,22:5.280009e-01):4.155695e-01,70:5.918910e-01):5.122455e-01):1.971792e-01,1:8.525585e-01);
   tree gen.4586000 = [&U] (((((11:2.943538e+00,54:7.401551e-01):2.782861e-01,((((((66:3.824909e-02,38:4.308496e-02):1.258590e-01,27:1.670690e-01):2.970261e-01,41:4.702009e-01):6.614325e-01,(((39:1.200080e-01,25:1.960786e-01):7.967291e-02,40:3.170690e-01):5.190699e-01,((49:2.065339e-01,21:4.396028e-01):3.958371e-01,55:8.647578e-01):2.137324e-01):9.421839e-02):2.802011e-01,(((((((5:1.209235e+00,33:1.603868e+00):5.178656e-01,69:2.691115e+00):5.586584e-01,(4:5.322448e-01,3:3.773258e-01):1.338349e+00):3.751647e-01,((62:2.649786e+00,(32:8.380252e-01,58:8.408907e-01):1.232474e+00):1.295904e-01,68:2.536772e+00):1.658459e-01):2.159785e-01,(72:9.868358e-01,(((56:1.114487e-01,75:9.717325e-02):4.349838e-02,(45:4.004185e-03,(51:6.070498e-03,46:2.763499e-03):1.677318e-02):1.306401e-01):3.182808e-01,((8:3.787397e-01,7:4.548378e-01):2.567347e-01,((2:1.709204e-01,30:3.679668e-01):1.295113e-01,9:2.416974e-01):1.765078e-01):1.040926e-01):6.070362e-01):7.361895e-01):9.724727e-01,(((52:2.903446e-01,48:3.260818e-01):3.119490e-01,20:4.181822e-01):3.487433e-01,(53:7.631762e-01,(23:4.132344e-01,((18:2.240042e-01,19:1.279409e-01):1.410029e-01,42:2.878184e-01):2.117948e-01):4.601075e-01):1.910120e-01):3.949734e-01):1.988651e-01,((((59:8.992838e-02,29:5.296154e-02):7.890823e-01,(34:7.353341e-01,(47:6.199085e-01,((26:6.975248e-01,((35:4.772497e-01,(64:1.247832e-01,73:2.817802e-01):1.956820e-01):1.275207e-01,65:5.976362e-01):9.332681e-02):1.007327e-01,(61:3.048409e-01,74:3.725459e-01):3.609665e-01):8.733772e-02):1.888021e-01):6.922409e-02):8.570851e-02,31:6.732670e-01):4.654447e-01,63:1.318998e+00):3.625712e-01):1.672554e-02):1.850885e-01,((28:9.922770e-02,43:1.597049e-01):3.340652e-01,(24:2.918679e-01,(44:2.084705e-01,15:1.711330e-01):8.653295e-02):1.556193e-01):4.761701e-01):7.001755e-02):1.065387e-01,((10:5.718359e-01,36:3.735110e-01):4.632615e-01,(13:1.942049e+00,(6:2.567890e-01,12:1.008387e+00):1.167032e+00):2.961298e-01):2.764711e-01):1.583158e-01,(70:5.976370e-01,(50:2.815885e-01,22:4.202973e-01):2.835123e-01):4.553133e-01):2.121287e-01,(((16:7.776713e-02,60:8.962067e-02):7.476434e-02,67:8.565032e-02):4.601293e-01,((17:4.215045e-01,(14:2.090177e-01,(71:2.239490e-01,37:3.103250e-01):8.614303e-02):2.324668e-01):1.455922e-01,57:4.605119e-01):8.270232e-02):1.010672e-01,1:7.699318e-01);
   tree gen.4586500 = [&U] (((67:9.584497e-02,(60:9.224317e-02,16:5.759213e-02):8.005100e-02):3.787203e-01,(57:4.734914e-01,(17:5.598514e-01,(14:3.008530e-01,(71:3.843289e-01,37:2.703102e-01):2.614008e-02):2.464745e-01):8.099085e-02):1.800326e-01):1.117609e-01,(((((36:5.642212e-01,10:5.714662e-01):8.197949e-02,11:3.774727e+00):5.273830e-01,(13:2.058880e+00,(12:9.407106e-01,6:3.159815e-01):1.796802e+00):3.126332e-01):3.758066e-01,(((((41:3.568413e-01,(27:1.964441e-01,(66:6.989901e-02,38:1.872312e-02):1.208131e-01):4.353106e-01):6.493392e-01,((40:2.232139e-01,(39:1.422074e-01,25:1.886656e-01):1.498488e-01):4.343938e-01,((49:3.161838e-01,21:3.426237e-01):4.106968e-01,55:7.363679e-01):2.420438e-01):1.764172e-01):2.197438e-01,((((72:1.020697e+00,(((9:2.693731e-01,(2:2.341993e-01,30:4.635309e-01):1.367079e-01):1.349443e-01,(8:3.632447e-01,7:4.274584e-01):2.417007e-01):2.173738e-01,((45:9.589806e-03,(46:2.722723e-03,51:5.290367e-03):9.112957e-03):1.569103e-01,(56:1.146810e-01,75:1.015880e-01):4.011298e-02):2.353364e-01):6.966355e-01):8.259955e-01,((62:2.692885e+00,((32:9.765198e-01,58:8.668490e-01):1.343547e+00,68:2.328109e+00):5.602318e-04):8.305656e-02,(((33:1.968164e+00,5:1.256489e+00):7.233550e-01,69:2.052565e+00):7.379394e-01,(3:3.045203e-01,4:5.911700e-01):1.446815e+00):4.233664e-01):3.241930e-01):1.142260e+00,(((((19:2.092226e-01,18:1.873033e-01):1.110547e-01,42:2.730983e-01):2.190669e-01,23:5.368157e-01):4.803910e-01,53:9.143312e-01):1.975622e-01,(20:3.239412e-01,(52:3.523026e-01,48:2.982069e-01):3.308980e-01):3.859247e-01):4.596172e-01):2.418342e-01,((31:7.869088e-01,((59:8.131201e-02,29:7.121001e-02):6.892141e-01,(34:6.502629e-01,((((65:5.278398e-01,(35:4.475432e-01,(64:1.964087e-01,73:3.099076e-01):1.195082e-01):8.602809e-02):9.815886e-02,26:8.657029e-01):1.727689e-01,(61:3.104551e-01,74:3.424060e-01):3.823335e-01):6.233391e-02,47:5.554959e-01):2.065690e-01):3.868667e-02):6.937050e-02):5.125380e-01,63:1.406917e+00):2.451687e-01):4.370410e-02):3.010587e-01,((28:8.925367e-02,43:1.720718e-01):3.919233e-01,(24:2.635651e-01,(44:1.588044e-01,15:2.124573e-01):1.074469e-01):1.341426e-01):5.212979e-01):7.535695e-02,54:1.192498e+00):1.341316e-01):9.977852e-02,((50:2.580137e-01,22:4.074735e-01):4.085962e-01,70:5.819590e-01):5.036500e-01):1.938706e-01,1:8.542036e-01);
   tree gen.4587000 = [&U] (((67:9.508236e-02,(60:8.997280e-02,16:5.713389e-02):7.287136e-02):3.816557e-01,(57:4.697240e-01,(17:5.553968e-01,(14:2.984592e-01,(71:3.812709e-01,37:2.681595e-01):2.593209e-02):1.849293e-01):8.034644e-02):1.786001e-01):6.819815e-02,(((((36:5.597319e-01,10:5.472791e-01):8.132721e-02,11:3.744693e+00):3.439380e-01,(13:1.060762e+00,(12:9.332257e-01,6:1.649884e-01):1.912959e+00):3.101457e-01):5.810062e-01,(((((41:3.540021e-01,(27:1.948811e-01,(66:6.934285e-02,38:1.857415e-02):1.198519e-01):4.318470e-01):6.441726e-01,((40:2.214379e-01,(39:1.410759e-01,25:1.871645e-01):1.486565e-01):4.309374e-01,((49:3.136681e-01,21:2.970419e-01):3.887128e-01,55:9.935327e-01):1.628228e-01):1.750135e-01):2.179954e-01,((((72:1.012575e+00,(((9:2.672298e-01,(2:2.323358e-01,30:3.875779e-01):1.809248e-01):1.282285e-01,(8:3.603545e-01,7:3.728027e-01):2.397776e-01):1.303584e-01,((45:1.830725e-02,(46:1.294017e-03,51:5.248273e-03):9.040448e-03):1.553326e-01,(56:1.158556e-01,75:9.342706e-02):3.796862e-02):2.503314e-01):5.746470e-01):8.194233e-01,(((68:2.309585e+00,62:2.671459e+00):1.082174e-01,(32:9.687500e-01,58:8.599518e-01):1.332857e+00):1.039300e-01,(((33:1.952504e+00,5:1.246492e+00):7.175995e-01,69:2.036234e+00):7.320678e-01,(3:3.345058e-01,4:5.864662e-01):1.435303e+00):5.580156e-01):4.779345e-01):1.133172e+00,(((((19:2.075579e-01,18:1.999884e-01):1.101711e-01,42:2.709253e-01):3.559170e-01,23:5.325445e-01):4.765687e-01,53:9.070562e-01):1.959903e-01,(20:3.453480e-01,(52:3.494995e-01,48:2.958342e-01):2.737259e-01):5.288280e-01):4.559602e-01):2.399100e-01,((31:7.806476e-01,((59:8.066504e-02,29:6.752150e-02):6.837303e-01,(34:6.450890e-01,(((((64:1.948459e-01,73:3.074418e-01):1.185573e-01,(35:4.439823e-01,65:5.236400e-01):8.534360e-02):1.322002e-01,26:7.547271e-01):1.713942e-01,(61:3.079850e-01,74:3.396816e-01):3.792914e-01):6.183794e-02,47:5.510760e-01):1.207606e-01):1.277167e-01):6.881855e-02):5.084599e-01,63:1.395723e+00):2.432180e-01):4.335636e-02):2.986633e-01,((28:8.854351e-02,43:1.707027e-01):3.888049e-01,(24:2.614680e-01,(44:1.575409e-01,15:2.107669e-01):1.065920e-01):1.330753e-01):5.171501e-01):7.475736e-02,54:1.183010e+00):1.330643e-01):9.728795e-02,((50:2.559608e-01,22:4.042314e-01):4.053451e-01,70:5.773286e-01):4.996426e-01):2.183524e-01,1:8.474071e-01);
   tree gen.4587500 = [&U] (((67:9.239168e-02,(60:8.742671e-02,16:5.419748e-02):5.875615e-02):4.779113e-01,(57:4.564315e-01,(17:5.396800e-01,(14:2.900133e-01,(71:3.704815e-01,37:2.605710e-01):7.650915e-02):1.796961e-01):7.807276e-02):1.296884e-01):6.626825e-02,(((((36:5.438924e-01,10:5.317920e-01):7.902577e-02,11:3.638724e+00):3.342051e-01,(13:1.947569e+00,(12:9.068168e-01,6:3.575712e-01):1.858825e+00):2.797651e-01):5.664194e-01,(((((41:3.439844e-01,(27:1.893663e-01,(66:3.705545e-02,38:1.804853e-02):1.532829e-01):4.196264e-01):6.259435e-01,((40:2.151715e-01,(39:1.370836e-01,25:1.818680e-01):1.444497e-01):4.149590e-01,((49:3.318432e-01,21:2.886360e-01):3.777128e-01,55:9.654173e-01):1.838770e-01):1.358307e-01):4.460913e-01,((((72:9.839210e-01,(((9:2.596676e-01,(2:2.257611e-01,30:3.527633e-01):1.758050e-01):1.261469e-01,(8:3.970212e-01,7:3.622529e-01):3.152449e-01):1.266694e-01,((45:1.778918e-02,(46:1.186434e-03,51:5.099755e-03):7.614301e-03):1.509369e-01,(56:1.125771e-01,75:8.159792e-02):5.085119e-02):2.432474e-01):5.583853e-01):7.962349e-01,(((68:2.244227e+00,62:2.595861e+00):1.365777e-01,(32:9.413358e-01,58:8.410060e-01):1.295139e+00):8.447753e-02,(((33:1.897251e+00,5:1.211218e+00):6.972926e-01,69:1.874073e+00):7.021609e-01,(3:2.922442e-01,4:5.698702e-01):1.624515e+00):5.422247e-01):4.644097e-01):1.101105e+00,(((((19:2.016844e-01,18:1.943291e-01):1.070534e-01,42:2.632586e-01):1.957787e-01,23:5.174743e-01):4.630826e-01,53:8.813880e-01):1.904441e-01,(20:3.355752e-01,(52:3.396092e-01,48:2.874625e-01):2.659799e-01):5.138629e-01):4.430573e-01):2.331209e-01,(((59:7.838234e-02,29:6.561075e-02):6.643818e-01,((34:6.268340e-01,(((((64:1.893321e-01,73:2.987417e-01):1.152023e-01,(35:3.700915e-01,65:5.088218e-01):1.436134e-01):1.643444e-01,26:7.333695e-01):1.665440e-01,(61:2.992695e-01,74:3.300692e-01):3.685580e-01):1.197562e-01,47:5.354814e-01):1.173432e-01):1.711387e-01,31:7.585565e-01):1.367718e-01):3.183234e-01,63:1.356226e+00):2.802052e-01):4.212944e-02):1.757551e-01,((28:8.603787e-02,43:1.658721e-01):3.845528e-01,(24:2.540689e-01,(44:1.530827e-01,15:2.048025e-01):1.035756e-01):1.293095e-01):5.025156e-01):4.797252e-02,54:1.149532e+00):1.292988e-01):1.658999e-01,((50:2.487175e-01,22:3.927923e-01):3.938745e-01,70:5.609911e-01):5.823965e-01):1.566745e-01,1:8.234268e-01);
   tree gen.4588000 = [&U] (((((11:4.437477e+00,54:7.452720e-01):5.327099e-01,(((((((66:4.398128e-02,38:3.232418e-02):1.346269e-01,27:1.751419e-01):2.990795e-01,41:4.734516e-01):6.928435e-01,(((39:1.208376e-01,25:1.912011e-01):7.744348e-02,40:4.101975e-01):5.226583e-01,((49:2.524939e-01,21:4.418101e-01):3.869403e-01,55:8.707361e-01):2.135821e-01):1.949481e-01):2.036555e-01,(((((32:1.080039e+00,58:8.398004e-01):1.723951e+00,(68:2.554310e+00,(((5:1.482092e+00,33:1.614956e+00):5.718615e-01,69:2.132262e+00):9.062584e-01,(4:5.359244e-01,3:4.500844e-01):1.347602e+00):4.334862e-01):1.953739e-01):1.094416e-01,62:2.668105e+00):1.220398e-01,(72:6.955846e-01,(((56:1.113316e-01,75:9.623311e-02):5.386053e-02,(45:1.487602e-02,(51:4.849038e-03,46:1.680167e-03):9.457343e-03):1.844388e-01):2.761605e-01,((8:3.361284e-01,7:4.318866e-01):2.444783e-01,((2:1.937499e-01,30:3.705106e-01):1.749270e-01,9:2.433683e-01):1.777280e-01):1.048122e-01):6.112328e-01):9.591571e-01):1.097800e+00,(((52:3.078525e-01,48:3.283361e-01):2.903078e-01,20:2.623132e-01):3.511542e-01,(53:7.684522e-01,(23:5.727720e-01,((18:1.762910e-01,19:1.883281e-01):1.178046e-01,42:2.898082e-01):2.354325e-01):4.877931e-01):1.767853e-01):3.648562e-01):3.610317e-01):6.497015e-02,((((59:6.481591e-02,29:8.022184e-02):6.821669e-01,(34:7.404177e-01,(47:6.975521e-01,((26:7.822797e-01,((35:4.688995e-01,65:6.017678e-01):5.368024e-02,(64:1.256458e-01,73:2.837282e-01):1.948148e-01):9.166349e-02):1.292027e-01,(61:2.708068e-01,74:3.751214e-01):3.634620e-01):4.309484e-02):1.915143e-01):1.102136e-01):8.630103e-02,31:6.932743e-01):5.116256e-01,63:1.328117e+00):2.983038e-01):2.004361e-01,((28:1.407788e-01,43:1.422631e-01):3.363747e-01,(24:2.349010e-01,(44:1.703731e-01,15:1.574787e-01):1.630490e-01):1.566951e-01):4.794620e-01):3.652505e-02):1.683534e-01,((10:5.757891e-01,36:5.739485e-01):3.548467e-01,(13:1.955475e+00,(6:1.526068e-01,12:8.659975e-01):1.681036e+00):1.729712e-01):5.032734e-01):1.861691e-01,(70:6.017686e-01,(50:2.835352e-01,22:4.232029e-01):3.134539e-01):5.173014e-01):2.407919e-01,(((16:5.728857e-02,60:9.024024e-02):7.817666e-02,67:1.000837e-01):5.525270e-01,((17:5.786067e-01,(14:2.104627e-01,(71:3.243085e-01,37:3.124704e-01):6.933555e-02):2.304480e-01):1.289293e-01,57:5.856059e-01):6.571374e-02):8.056632e-02,1:8.278768e-01);
   tree gen.4588500 = [&U] (((67:9.178608e-02,(60:8.685366e-02,16:5.384223e-02):5.837103e-02):4.747787e-01,(57:4.534398e-01,(17:6.008333e-01,(14:2.881124e-01,(71:3.680532e-01,37:2.941867e-01):7.600766e-02):1.785183e-01):9.516400e-02):1.012915e-01):6.583388e-02,(((((36:5.403274e-01,10:4.018723e-01):2.379133e-01,11:3.498319e+00):1.854238e-01,(13:1.182703e+00,(12:5.001031e-01,6:3.552275e-01):2.023325e+00):4.435171e-01):4.456015e-01,(((((31:7.723801e-01,((34:6.227253e-01,(((((64:1.880911e-01,73:2.967835e-01):1.144472e-01,(35:3.610869e-01,65:5.054867e-01):1.426721e-01):1.632671e-01,26:7.285625e-01):8.870994e-02,(61:2.902718e-01,74:3.535785e-01):3.661423e-01):1.712520e-01,47:5.319715e-01):1.746883e-01):6.682109e-02,(59:5.520144e-02,29:8.155538e-02):6.600270e-01):1.517557e-01):3.162369e-01,63:1.260846e+00):3.039200e-01,((((72:9.019916e-01,(((9:2.224571e-01,(2:2.210879e-01,30:3.504510e-01):1.746526e-01):1.716841e-01,(8:3.944189e-01,7:3.598785e-01):3.131786e-01):1.258392e-01,((45:1.015181e-02,(46:1.388182e-03,51:2.511321e-03):1.292488e-02):1.499476e-01,(56:1.118392e-01,75:8.106307e-02):5.051788e-02):2.567193e-01):5.566010e-01):7.910159e-01,((68:2.246151e+00,62:2.578846e+00):3.683297e-01,((32:9.260891e-01,58:8.190453e-01):1.302319e+00,(((33:1.884815e+00,5:1.203279e+00):1.000560e+00,69:1.861789e+00):5.873660e-01,(3:2.903287e-01,4:5.661348e-01):1.347588e+00):3.786985e-01):1.798694e-01):4.263480e-01):1.090088e+00,(((((19:2.003624e-01,18:1.930553e-01):1.063517e-01,42:2.615330e-01):1.763761e-01,23:5.304295e-01):4.600472e-01,53:8.756108e-01):1.891958e-01,(20:4.220704e-01,(52:3.373832e-01,48:3.002668e-01):1.995283e-01):3.830102e-01):4.401532e-01):2.315929e-01,((41:3.417297e-01,(27:1.881251e-01,(66:3.681257e-02,38:3.896062e-02):1.436725e-01):4.168759e-01):6.218407e-01,((40:2.137611e-01,(39:1.066393e-01,25:1.832469e-01):1.143345e-01):4.530383e-01,((49:3.296681e-01,21:2.867441e-01):3.752370e-01,55:7.101352e-01):1.898006e-01):1.203439e-01):2.452626e-01):4.185330e-02):1.760516e-01,((28:8.547392e-02,43:1.647849e-01):3.820321e-01,(24:2.524036e-01,(44:1.520793e-01,15:2.034601e-01):1.028967e-01):1.284619e-01):4.992217e-01):9.527080e-02,54:1.141998e+00):1.118129e-01):1.497029e-01,((50:2.470872e-01,22:3.928802e-01):3.313277e-01,70:5.573140e-01):5.785791e-01):1.556475e-01,1:8.427520e-01);
   tree gen.4589000 = [&U] (((67:1.136409e-01,(60:9.281416e-02,16:5.753727e-02):6.438556e-02):5.249679e-01,(57:4.845580e-01,(17:6.420667e-01,(14:3.078847e-01,(71:2.260133e-01,37:3.143759e-01):7.042537e-02):1.907694e-01):9.146385e-02):1.082428e-01):7.035187e-02,(((((36:5.774084e-01,10:4.294515e-01):3.465460e-01,11:3.738398e+00):1.981489e-01,(13:1.263868e+00,(12:5.344236e-01,6:6.190197e-01):2.162180e+00):4.739544e-01):4.761818e-01,(((((31:7.199935e-01,((34:6.654611e-01,(((((64:2.009992e-01,73:3.171509e-01):2.677598e-01,(35:3.858672e-01,65:5.401767e-01):1.004734e-01):1.744717e-01,26:7.785616e-01):9.858502e-02,(61:3.101922e-01,74:3.778435e-01):4.281012e-01):1.830046e-01,47:5.684791e-01):1.866766e-01):9.977386e-02,(59:5.898975e-02,29:8.715228e-02):7.053226e-01):1.341086e-01):3.379393e-01,63:1.347374e+00):3.247772e-01,((((72:9.638925e-01,(((9:2.377237e-01,(2:2.362605e-01,30:3.976215e-01):1.866385e-01):1.834663e-01,(8:4.214866e-01,7:2.870866e-01):3.346711e-01):1.344751e-01,((45:7.264976e-03,(46:1.483449e-03,51:3.976266e-03):1.196998e-02):1.602380e-01,(56:1.195144e-01,75:8.662619e-02):7.264432e-02):2.786930e-01):5.595004e-01):8.453009e-01,((68:2.400298e+00,((32:9.896439e-01,58:7.454308e-01):1.285240e+00,(((33:2.014164e+00,5:1.176651e+00):1.069226e+00,69:1.989558e+00):6.276752e-01,(3:4.907112e-01,4:6.049870e-01):1.440069e+00):6.325486e-01):1.922133e-01):3.936071e-01,62:2.755824e+00):4.556070e-01):1.164897e+00,(((((19:2.225871e-01,18:2.063041e-01):1.136504e-01,42:2.794812e-01):1.884802e-01,23:5.287912e-01):4.916189e-01,53:9.357013e-01):2.021797e-01,(20:4.510359e-01,(52:3.605368e-01,48:3.360556e-01):3.173713e-01):5.490569e-01):4.703596e-01):2.474864e-01,((41:3.651815e-01,(27:2.010355e-01,(66:4.550829e-02,38:3.258607e-02):1.535324e-01):4.454849e-01):6.645158e-01,((40:2.284309e-01,(39:1.455452e-01,25:1.958226e-01):1.343957e-01):4.841289e-01,((49:3.522923e-01,21:3.064225e-01):3.752394e-01,55:7.588697e-01):2.028261e-01):2.144047e-01):2.620942e-01):5.688086e-02):1.881335e-01,((28:1.039854e-01,43:1.760936e-01):4.082499e-01,(24:2.697253e-01,(44:1.625160e-01,15:2.050945e-01):1.375751e-01):1.372779e-01):4.996659e-01):1.008917e-01,54:1.220369e+00):5.438327e-02):2.079284e-01,((50:2.957406e-01,22:4.198424e-01):3.841274e-01,70:5.955608e-01):6.182853e-01):1.663292e-01,1:8.790230e-01);
   tree gen.4589500 = [&U] (((((11:4.133167e+00,54:7.823677e-01):3.288435e-01,((((((((32:1.031061e+00,58:8.017166e-01):1.645772e+00,(68:2.147558e+00,(((5:1.283694e+00,33:1.541720e+00):7.307188e-01,69:2.035567e+00):2.269597e-01,(4:5.116210e-01,3:4.364827e-01):1.286490e+00):7.311766e-01):1.865139e-01):7.608185e-02,62:2.547110e+00):1.458459e-01,(72:6.798221e-01,(((56:1.208314e-01,75:6.702959e-02):4.066188e-02,(45:8.396688e-03,(51:2.483892e-03,46:1.772902e-03):1.028660e-02):1.803341e-01):2.769821e-01,((8:3.208855e-01,7:4.123011e-01):2.526902e-01,((2:1.849636e-01,30:3.537085e-01):1.473866e-01,9:2.323319e-01):1.292168e-01):1.905627e-01):6.017135e-01):7.155924e-01):9.988651e-01,(((52:2.938918e-01,48:3.931055e-01):2.904753e-01,20:4.207349e-01):3.723787e-01,(53:8.333732e-01,(23:5.026887e-01,((18:1.682964e-01,19:1.894091e-01):1.164121e-01,42:2.506667e-01):1.671986e-01):5.709672e-01):1.109535e-01):3.076201e-01):1.707799e-01,((31:6.618353e-01,((34:8.144527e-01,(47:6.659191e-01,((26:7.345567e-01,((35:4.476356e-01,65:5.744785e-01):1.281036e-01,(64:1.199480e-01,73:2.708615e-01):1.848648e-01):8.151179e-02):9.247587e-02,(61:3.046532e-01,74:3.581102e-01):3.564582e-01):9.436177e-02):1.437074e-01):1.425560e-01,(59:6.394165e-02,29:5.979266e-02):5.588551e-01):9.058282e-02):5.005255e-01,63:1.267889e+00):1.671092e-01):4.103276e-02,((((66:3.252972e-02,38:3.861546e-02):1.285218e-01,27:1.671995e-01):3.956712e-01,41:4.519812e-01):5.894714e-01,(((39:1.153578e-01,25:1.825304e-01):1.613403e-01,40:2.592362e-01):6.002826e-01,((49:2.410436e-01,21:4.217747e-01):3.637115e-01,55:8.312495e-01):1.746719e-01):1.861075e-01):2.372733e-01):1.690010e-01,((28:1.343947e-01,43:1.160381e-01):3.307986e-01,(24:2.242486e-01,(44:1.626469e-01,15:1.951631e-01):1.664388e-01):1.479663e-01):4.221306e-01):5.959113e-02):9.156436e-02,((10:5.496779e-01,36:4.536588e-01):2.855396e-01,(13:1.008629e+00,(6:1.388012e-01,12:8.267258e-01):1.840330e+00):2.665646e-01):4.804507e-01):1.268522e-01,(70:5.744792e-01,(50:2.706773e-01,22:4.040113e-01):2.992392e-01):4.145216e-01):3.157474e-01,(((16:4.701571e-02,60:1.115100e-01):7.463146e-02,67:9.816772e-02):3.630683e-01,((17:5.523677e-01,(14:2.009185e-01,(71:3.096016e-01,37:2.965680e-01):9.229641e-02):2.395916e-01):1.392931e-01,57:5.590495e-01):6.609845e-02):7.691275e-02,1:7.903337e-01);
   tree gen.4590000 = [&U] (((67:9.525890e-02,(60:7.024323e-02,16:6.890726e-02):5.431449e-02):4.866158e-01,(57:4.858639e-01,(17:6.437971e-01,(14:3.087144e-01,(71:3.361059e-01,37:3.152232e-01):7.061517e-02):1.419982e-01):6.706637e-02):1.272204e-01):5.007371e-02,(((((36:6.371420e-01,10:4.306089e-01):3.119040e-01,11:3.748473e+00):1.986829e-01,(13:1.267275e+00,(12:5.642557e-01,6:6.206880e-01):1.367483e+00):2.706203e-01):3.996466e-01,(((((31:7.219340e-01,((34:6.672545e-01,(((((64:1.684315e-01,73:3.469213e-01):2.690900e-01,(35:4.183197e-01,65:5.416325e-01):1.007441e-01):1.204212e-01,26:7.806599e-01):1.287242e-01,(61:4.077829e-01,74:3.788618e-01):3.779770e-01):1.473647e-01,47:5.700112e-01):1.871797e-01):8.503754e-02,(59:4.935668e-02,29:8.738716e-02):7.072235e-01):1.837564e-01):3.154429e-01,63:1.351005e+00):3.256525e-01,((((72:9.664903e-01,(((9:2.383644e-01,(2:2.368972e-01,30:3.986931e-01):1.871415e-01):2.073490e-01,(8:4.226226e-01,7:4.338020e-01):2.358900e-01):2.116267e-01,((45:1.009471e-02,(46:1.468353e-04,51:4.298317e-03):1.152656e-02):1.606699e-01,(56:1.198365e-01,75:7.360573e-02):7.176679e-02):2.794441e-01):5.610083e-01):8.475791e-01,((62:2.763251e+00,(32:1.012765e+00,58:7.474397e-01):1.305189e+00):2.419048e-01,(68:2.406767e+00,(((33:1.949282e+00,5:1.358170e+00):8.313414e-01,69:1.994920e+00):5.016949e-01,(3:4.920337e-01,4:7.139233e-01):1.443950e+00):8.033636e-01):1.082474e-01):5.235206e-01):1.168037e+00,(((((19:2.231870e-01,18:1.745488e-01):1.275854e-01,42:2.802344e-01):1.889882e-01,23:5.302164e-01):4.929438e-01,53:7.683079e-01):2.027246e-01,(20:4.522514e-01,(52:3.615084e-01,48:3.369613e-01):2.304681e-01):5.505366e-01):3.193101e-01):2.481534e-01,((41:3.661657e-01,(27:2.015773e-01,(66:3.144294e-02,38:3.267389e-02):1.038632e-01):4.781001e-01):6.663067e-01,((40:2.290466e-01,(39:1.459375e-01,25:1.963503e-01):2.009758e-01):4.854337e-01,((49:4.042258e-01,21:3.544229e-01):4.294002e-01,55:1.018688e+00):1.877824e-01):2.149825e-01):3.797844e-01):5.703415e-02):1.886406e-01,((28:1.042656e-01,43:1.765681e-01):4.093501e-01,(24:2.810657e-01,(44:1.752572e-01,15:1.973479e-01):1.671975e-01):1.376478e-01):5.010126e-01):1.011636e-01,54:1.223658e+00):6.467355e-02):2.084888e-01,((50:2.965377e-01,22:4.209739e-01):4.174118e-01,70:5.971658e-01):6.199516e-01):1.667774e-01,1:8.813921e-01);
   tree gen.4590500 = [&U] (((67:9.521578e-02,(60:8.535572e-02,16:6.887607e-02):5.428991e-02):4.863956e-01,(57:4.856440e-01,(17:6.435057e-01,(14:3.085747e-01,(71:3.359537e-01,37:3.150805e-01):7.058321e-02):1.419339e-01):1.917912e-01):1.271628e-01):6.350854e-02,(((((36:5.820287e-01,10:4.622086e-01):3.117628e-01,11:3.746776e+00):1.985930e-01,(13:1.170261e+00,(12:6.836481e-01,6:6.204071e-01):1.290746e+00):2.873319e-01):3.994658e-01,(((((31:7.216072e-01,((34:6.669525e-01,(((((64:1.683553e-01,73:3.467643e-01):2.689683e-01,(35:4.181303e-01,65:5.413874e-01):1.006985e-01):1.432501e-01,26:7.803065e-01):1.196483e-01,(61:4.075983e-01,74:3.786903e-01):3.778059e-01):1.472980e-01,47:8.983303e-01):1.870950e-01):1.738350e-01,(59:4.933434e-02,29:8.734761e-02):7.069034e-01):5.728410e-02):4.278370e-01,63:1.350393e+00):3.255051e-01,((((72:9.660529e-01,(((9:2.382565e-01,(2:2.367900e-01,30:3.985126e-01):1.870568e-01):1.782107e-01,(8:3.105958e-01,7:4.336056e-01):3.096558e-01):1.525523e-01,((45:1.009014e-02,(46:4.120294e-04,51:2.820322e-03):1.152134e-02):1.740229e-01,(56:1.202010e-01,75:7.357242e-02):6.147593e-02):2.807658e-01):5.390497e-01):8.471955e-01,((62:2.675173e+00,(32:1.012307e+00,58:7.471015e-01):1.304598e+00):2.179590e-01,(68:2.405677e+00,(((33:1.948400e+00,5:1.357555e+00):8.132784e-01,69:1.756536e+00):6.662504e-01,(3:4.918110e-01,4:7.136002e-01):1.443296e+00):8.030000e-01):2.593685e-01):4.371993e-01):1.167508e+00,(((((19:2.230860e-01,18:1.744698e-01):1.377762e-01,42:2.801076e-01):1.889027e-01,23:5.299764e-01):4.927207e-01,53:7.679601e-01):1.694947e-01,(20:4.520467e-01,(52:3.613448e-01,48:3.368088e-01):2.117150e-01):5.151999e-01):2.841726e-01):3.306572e-01,((41:3.660000e-01,(27:2.014861e-01,(66:3.142871e-02,38:3.265910e-02):1.038161e-01):3.688202e-01):6.660051e-01,((40:2.289429e-01,(39:1.458714e-01,25:2.100011e-01):2.119655e-01):4.852140e-01,((49:4.040429e-01,21:3.542625e-01):4.292059e-01,55:9.280339e-01):1.876974e-01):1.858148e-01):3.083470e-01):5.700834e-02):1.860309e-01,((28:1.042184e-01,43:1.764882e-01):4.036639e-01,(24:2.401782e-01,(44:1.615096e-01,15:1.972586e-01):1.671219e-01):1.375855e-01):5.535533e-01):1.160057e-01,54:1.223105e+00):6.464428e-02):2.083945e-01,((50:2.964034e-01,22:4.207834e-01):4.172228e-01,70:5.968956e-01):6.196710e-01):1.667019e-01,1:7.889839e-01);
   tree gen.4591000 = [&U] (((67:9.963519e-02,(60:8.931748e-02,16:7.207293e-02):6.555203e-02):5.089714e-01,(57:5.081850e-01,(17:6.733738e-01,(14:3.228971e-01,(71:3.515469e-01,37:3.297048e-01):8.766571e-02):2.206958e-01):1.938918e-01):8.194202e-02):8.349963e-02,(((((36:5.818438e-01,10:4.836618e-01):3.262332e-01,11:3.920682e+00):2.152911e-01,(13:1.224578e+00,(12:7.232779e-01,6:5.066587e-01):1.150011e+00):3.824320e-01):4.180068e-01,(((((31:7.551004e-01,((34:6.979089e-01,(((((64:1.761695e-01,73:3.628592e-01):1.852572e-01,(35:4.375377e-01,65:5.665157e-01):1.053724e-01):1.498990e-01,26:8.165242e-01):1.252017e-01,(61:4.265169e-01,74:3.962671e-01):3.953417e-01):7.954030e-02,47:8.072628e-01):2.646381e-01):1.819035e-01,(59:3.426427e-02,29:9.140182e-02):8.044090e-01):4.313018e-02):4.433332e-01,63:1.413071e+00):3.406133e-01,((((72:1.010892e+00,(((9:2.493151e-01,(2:2.477805e-01,30:4.170095e-01):1.607660e-01):1.895744e-01,(8:3.250120e-01,7:4.537313e-01):3.240284e-01):1.471819e-01,((45:6.560185e-03,(46:9.702555e-04,51:2.951226e-03):1.205610e-02):1.821001e-01,(56:1.257801e-01,75:7.698726e-02):3.194230e-02):2.937974e-01):5.640696e-01):8.865178e-01,((62:3.058466e+00,(32:1.059292e+00,58:7.817779e-01):1.365151e+00):5.014590e-01,(68:2.517336e+00,(((33:2.038834e+00,5:1.420566e+00):8.510264e-01,69:1.838065e+00):6.971742e-01,(3:3.412085e-01,4:7.467217e-01):1.510287e+00):3.253053e-01):2.714070e-01):3.693776e-01):1.221698e+00,(((((19:2.334404e-01,18:1.774625e-01):1.441711e-01,42:3.224220e-01):1.976705e-01,23:5.545751e-01):5.155902e-01,53:8.036048e-01):1.773617e-01,(20:4.730283e-01,(52:3.781165e-01,48:2.923403e-01):2.215417e-01):6.331902e-01):2.973624e-01):4.858017e-01,((41:3.829878e-01,(27:2.108380e-01,(66:3.288747e-02,38:4.237618e-02):1.195705e-01):3.785517e-01):6.969175e-01,((40:2.395692e-01,(39:1.526420e-01,25:1.819322e-01):1.332695e-01):5.077350e-01,((49:4.227964e-01,21:3.707055e-01):4.491273e-01,55:9.711083e-01):1.942503e-01):1.944394e-01):3.226588e-01):5.965436e-02):1.946655e-01,((28:1.055533e-01,43:1.846799e-01):4.223998e-01,(24:2.513260e-01,(44:1.690060e-01,15:2.064143e-01):1.748788e-01):1.439715e-01):5.792463e-01):1.213900e-01,54:1.279875e+00):1.424979e-01):1.854033e-01,((50:3.101609e-01,22:4.403139e-01):4.365881e-01,70:6.246003e-01):5.685865e-01):2.435180e-01,1:8.256043e-01);
   tree gen.4591500 = [&U] (((67:9.935004e-02,(60:8.906186e-02,16:6.470777e-02):6.536442e-02):5.075148e-01,(57:5.067306e-01,(17:6.714467e-01,(14:3.219730e-01,(71:3.505408e-01,37:3.287612e-01):8.741481e-02):2.387738e-01):1.933369e-01):8.170750e-02):8.326066e-02,(((((36:5.801786e-01,10:6.120549e-01):3.252995e-01,11:3.835910e+00):2.348188e-01,(13:1.221074e+00,(12:7.564754e-01,6:2.204574e-01):1.337530e+00):3.798567e-01):3.265137e-01,(((((31:7.529393e-01,((34:6.959115e-01,(((((64:1.756653e-01,73:3.618208e-01):1.847270e-01,(35:4.362855e-01,65:5.648943e-01):1.165447e-01):1.494700e-01,26:8.141874e-01):1.248434e-01,(61:4.252962e-01,74:3.951330e-01):3.942102e-01):7.931266e-02,47:7.342781e-01):1.825991e-01):1.813829e-01,(59:3.416621e-02,29:9.114023e-02):8.021068e-01):4.300674e-02):5.713597e-01,63:1.424527e+00):3.396385e-01,((((72:1.007999e+00,(((9:2.486016e-01,(2:2.470714e-01,30:4.440740e-01):1.603059e-01):1.890318e-01,(8:3.240819e-01,7:4.524328e-01):3.231010e-01):1.467607e-01,((45:6.541410e-03,(46:1.423371e-03,51:2.173170e-03):1.202160e-02):1.525958e-01,(56:1.254201e-01,75:7.676693e-02):3.021935e-02):2.929566e-01):5.443325e-01):7.527199e-01,((62:3.049712e+00,(32:1.333784e+00,58:9.671183e-01):1.361244e+00):1.660228e-01,(68:2.510132e+00,(((33:2.032999e+00,5:1.416500e+00):8.485908e-01,69:1.832805e+00):6.951789e-01,(3:2.730073e-01,4:7.445846e-01):1.653379e+00):3.243743e-01):3.095360e-01):3.683204e-01):1.218201e+00,(((((19:2.621241e-01,18:1.769546e-01):1.437585e-01,42:3.214993e-01):1.971048e-01,23:6.268028e-01):4.756989e-01,53:8.705213e-01):2.206302e-01,(20:4.716745e-01,(52:3.770344e-01,48:2.915037e-01):2.432378e-01):6.313780e-01):2.866255e-01):3.098794e-01,((41:3.818917e-01,(27:2.102346e-01,(66:3.279334e-02,38:4.225490e-02):1.192283e-01):3.774683e-01):6.949230e-01,((40:2.388836e-01,(39:1.522051e-01,25:1.814115e-01):1.328881e-01):5.062819e-01,((49:4.215863e-01,21:3.696446e-01):4.478419e-01,55:9.683290e-01):2.036217e-01):1.938829e-01):2.536538e-01):8.265568e-02):3.524347e-01,((28:1.052512e-01,43:1.841513e-01):4.211909e-01,(24:2.506067e-01,(44:1.685223e-01,15:2.058235e-01):1.743783e-01):1.435595e-01):5.775885e-01):1.210426e-01,54:1.276212e+00):1.420901e-01):1.848727e-01,((50:3.092733e-01,22:4.950439e-01):4.353386e-01,70:6.228127e-01):6.140903e-01):2.282733e-01,1:8.977476e-01);
   tree gen.4592000 = [&U] (57:4.806772e-01,((17:4.701168e-01,(14:3.881497e-01,(71:2.578378e-01,37:3.228921e-01):3.651109e-02):2.608583e-01):9.327951e-02,(((((11:4.500036e+00,54:9.498147e-01):3.985212e-01,(((((((((5:1.397638e+00,33:1.678567e+00):6.106112e-01,69:2.216249e+00):5.190951e-01,(4:5.570337e-01,3:3.324842e-01):1.551072e+00):4.921639e-01,(68:2.160403e+00,((32:1.052211e+00,58:7.785662e-01):1.436589e+00,62:2.468885e+00):3.575973e-02):1.443406e-01):3.173470e-01,(72:8.687792e-01,(((56:1.212308e-01,75:8.278824e-02):4.907823e-02,(45:8.165750e-03,(51:3.552170e-03,46:2.623265e-03):1.398895e-02):1.821250e-01):1.803897e-01,((8:3.493680e-01,7:4.228920e-01):3.422692e-01,((2:2.222834e-01,30:3.851045e-01):1.424857e-01,9:2.529542e-01):1.808619e-01):2.253524e-01):6.828798e-01):5.612348e-01):1.330685e+00,(((52:3.609602e-01,48:4.189683e-01):2.327302e-01,20:4.535952e-01):4.054716e-01,(53:7.552303e-01,(23:5.473086e-01,((18:1.595435e-01,19:2.284424e-01):1.262517e-01,42:2.729165e-01):2.307232e-01):4.750380e-01):2.362944e-01):2.837295e-01):3.012115e-01,((((66:3.100415e-02,38:4.204306e-02):1.157914e-01,27:1.820405e-01):3.045083e-01,41:4.921001e-01):5.777195e-01,(((39:1.255973e-01,25:2.388918e-01):1.698177e-01,40:2.761351e-01):5.479494e-01,((49:3.250908e-01,21:4.116815e-01):4.054721e-01,55:8.884860e-01):1.861962e-01):2.808898e-01):1.987313e-01):8.140861e-02,((((34:7.623750e-01,(47:7.250276e-01,((26:7.997577e-01,((64:1.347820e-01,73:2.949038e-01):1.944312e-01,(65:5.552584e-01,35:4.873688e-01):8.089231e-02):1.375783e-01):9.983020e-02,(61:3.967222e-01,74:3.777527e-01):3.880983e-01):1.001856e-01):1.720186e-01):8.916644e-02,(59:6.961727e-02,29:8.543773e-02):7.267536e-01):1.912156e-01,31:7.446139e-01):5.449534e-01,63:1.380429e+00):3.899309e-01):1.881859e-01,((28:1.362823e-01,43:1.406856e-01):3.601611e-01,(24:2.439774e-01,(44:2.017686e-01,15:2.124862e-01):1.312393e-01):1.611001e-01):6.372638e-01):4.514449e-02):2.256201e-02,((10:4.416757e-01,36:4.939267e-01):4.222421e-01,(13:1.531241e+00,(6:6.223968e-01,12:7.567373e-01):1.397823e+00):3.305274e-01):4.976783e-01):2.019897e-01,(70:4.820618e-01,(50:3.329746e-01,22:4.398723e-01):5.587346e-01):6.581263e-01):2.375631e-01,((16:4.773134e-02,60:9.765046e-02):5.469021e-02,67:1.179937e-01):3.955595e-01):1.220253e-01):9.952081e-02,1:8.763017e-01);
   tree gen.4592500 = [&U] (((67:9.615475e-02,(60:9.548832e-02,16:6.262664e-02):8.466319e-02):4.838094e-01,(57:4.904331e-01,(17:6.498516e-01,(14:2.671868e-01,(71:3.392667e-01,37:3.181876e-01):8.731401e-02):2.310944e-01):1.871188e-01):6.453336e-02):1.742792e-01,(((((36:4.872557e-01,10:4.648355e-01):3.118067e-01,11:3.712540e+00):5.277526e-01,(13:1.181802e+00,(12:5.634127e-01,6:4.221521e-01):1.756074e+00):4.084936e-01):3.160124e-01,((((41:3.995829e-01,(27:2.034730e-01,(66:2.826746e-02,38:4.518223e-02):1.153937e-01):3.653282e-01):6.725729e-01,((40:2.312006e-01,(39:1.461824e-01,25:1.755769e-01):2.002388e-01):5.201579e-01,((49:2.655830e-01,21:3.577561e-01):3.849903e-01,55:9.371857e-01):1.970728e-01):1.189220e-01):3.025094e-01,((((72:9.755795e-01,(((9:2.406061e-01,(2:2.391251e-01,30:4.297917e-01):1.684371e-01):1.769170e-01,(8:3.033185e-01,7:4.378816e-01):2.701158e-01):1.537929e-01,((45:9.695299e-03,(46:9.492517e-04,51:1.271774e-03):1.217764e-02):1.476880e-01,(56:1.213864e-01,75:7.429795e-02):2.924744e-02):2.835345e-01):5.268257e-01):7.285109e-01,((68:2.307440e+00,(((33:1.967614e+00,5:1.043136e+00):8.212985e-01,69:1.773858e+00):6.728205e-01,(3:4.631447e-01,4:7.048861e-01):1.517546e+00):3.598216e-01):2.786313e-01,(62:2.951628e+00,(32:1.272744e+00,58:8.942088e-01):1.337090e+00):1.775033e-01):2.491918e-01):1.179021e+00,(((((19:2.536937e-01,18:1.712634e-01):1.391349e-01,42:2.994968e-01):3.105129e-01,23:6.066436e-01):4.895171e-01,53:8.425236e-01):2.135343e-01,(20:4.565046e-01,(52:4.204981e-01,48:2.311741e-01):2.354148e-01):6.110716e-01):4.374142e-01):2.743786e-01,((31:7.287233e-01,((34:6.735297e-01,(((((64:1.700155e-01,73:3.256879e-01):1.970798e-01,(35:4.222537e-01,65:5.528050e-01):1.086979e-01):1.335534e-01,26:7.880015e-01):1.208282e-01,(61:4.116178e-01,74:3.824248e-01):3.815316e-01):9.600207e-02,47:7.106622e-01):2.046382e-01):1.755493e-01,(59:3.306736e-02,29:8.820898e-02):7.763095e-01):3.848524e-02):5.529837e-01,63:1.378711e+00):2.755238e-01):7.931305e-02):2.349595e-01,(((28:1.018662e-01,43:1.880368e-01):3.362743e-01,(24:2.425467e-01,(44:1.631023e-01,15:1.992038e-01):1.687699e-01):2.162488e-01):6.054693e-01,54:1.235166e+00):1.214832e-01):1.573718e-01):1.789269e-01,((50:2.993264e-01,22:4.791223e-01):4.369658e-01,70:6.027818e-01):5.834148e-01):2.209316e-01,1:8.332190e-01);
   tree gen.4593000 = [&U] (((67:9.927191e-02,(60:9.858389e-02,16:6.465688e-02):8.740782e-02):4.994936e-01,(57:5.063321e-01,(17:6.709187e-01,(14:2.758485e-01,(71:3.502652e-01,37:3.285027e-01):9.014457e-02):2.385860e-01):1.353819e-01):6.662542e-02):1.799290e-01,(((((36:4.313782e-01,10:5.914519e-01):2.964236e-01,11:3.832894e+00):5.448614e-01,(13:1.220114e+00,(12:1.123634e+00,6:4.358375e-01):1.753389e+00):5.489276e-01):3.262570e-01,((((41:4.969627e-01,(27:2.100693e-01,(66:3.037748e-02,38:3.377493e-02):1.191346e-01):3.771715e-01):9.481421e-01,((40:2.682325e-01,(39:1.509213e-01,25:1.958923e-01):2.067302e-01):5.368511e-01,((49:3.327110e-01,21:3.693539e-01):3.906878e-01,55:9.675676e-01):2.275216e-01):1.736130e-01):2.738917e-01,((((72:1.007206e+00,(((9:2.484061e-01,(2:2.468771e-01,30:4.437247e-01):1.956695e-01):1.826524e-01,(8:3.835245e-01,7:4.520770e-01):2.788725e-01):1.587786e-01,((45:1.000960e-02,(46:9.800247e-04,51:1.313003e-03):1.257241e-02):1.515370e-01,(56:1.253215e-01,75:7.670656e-02):5.089839e-02):2.927262e-01):5.439045e-01):1.118391e+00,((68:2.351594e+00,(((33:2.031400e+00,5:1.280219e+00):6.222621e-01,69:1.831363e+00):6.946322e-01,(3:4.781590e-01,4:7.277373e-01):1.566742e+00):3.714864e-01):2.876641e-01,(62:3.047314e+00,(32:1.314005e+00,58:9.231975e-01):1.380436e+00):4.030119e-03):4.327855e-01):1.217243e+00,(((((19:2.252804e-01,18:1.768154e-01):1.436454e-01,42:3.092060e-01):3.205792e-01,23:6.263099e-01):5.053864e-01,53:8.698367e-01):2.204567e-01,(20:4.713036e-01,(52:4.341299e-01,48:2.386683e-01):2.983343e-01):5.754138e-01):3.877225e-01):2.005513e-01,((31:7.813708e-01,((34:6.953643e-01,(((((64:1.755271e-01,73:3.362461e-01):1.489805e-01,(35:4.529687e-01,65:5.707259e-01):7.847883e-02):1.695001e-01,26:8.135471e-01):1.620031e-01,(61:4.249618e-01,74:4.467513e-01):4.918024e-01):9.911428e-02,47:7.337007e-01):2.112722e-01):2.352724e-01,(59:3.413934e-02,29:9.106856e-02):8.014761e-01):3.973287e-02):3.980947e-01,63:1.423407e+00):2.844558e-01):8.188424e-02):2.425765e-01,(((28:1.226518e-01,43:1.941326e-01):3.471757e-01,(24:2.403474e-01,(44:1.683898e-01,15:2.056617e-01):1.742412e-01):2.598966e-01):6.017983e-01,54:1.220912e+00):1.522147e-01):1.225030e-01):2.000267e-01,((50:3.270758e-01,22:4.946546e-01):4.511314e-01,70:6.223229e-01):6.023281e-01):2.371737e-01,1:8.602305e-01);
   tree gen.4593500 = [&U] (((67:9.373924e-02,(60:9.308956e-02,16:6.105340e-02):8.253637e-02):4.716556e-01,(57:4.781130e-01,(17:6.335267e-01,(14:2.604748e-01,(71:2.661044e-01,37:3.101944e-01):8.512059e-02):2.252891e-01):1.278367e-01):6.291222e-02):1.393057e-01,(((((36:4.073364e-01,10:5.584888e-01):2.959772e-01,11:3.619277e+00):2.598543e-01,(13:1.792405e+00,(12:1.061011e+00,6:2.225796e-01):1.268561e+00):5.183345e-01):3.831223e-01,(((((41:4.692658e-01,(27:1.983616e-01,(66:2.868447e-02,38:3.189257e-02):1.124949e-01):3.560735e-01):7.826899e-01,((40:2.532832e-01,(39:1.425101e-01,25:1.849748e-01):1.952086e-01):5.069311e-01,((49:3.141682e-01,21:3.487689e-01):3.689139e-01,55:9.136426e-01):1.612265e-01):1.390210e-01):2.586271e-01,((((72:9.510720e-01,(((9:2.345618e-01,(2:2.331180e-01,30:4.189949e-01):1.847643e-01):1.724727e-01,(8:3.621497e-01,7:4.411812e-01):2.633302e-01):1.499295e-01,((45:9.451744e-03,(46:2.055047e-03,51:1.239826e-03):1.187172e-02):1.430915e-01,(56:1.158335e-01,75:7.243151e-02):5.759661e-02):2.764119e-01):5.135913e-01):1.056060e+00,((((((33:1.918185e+00,5:1.518634e+00):5.875819e-01,69:1.729297e+00):7.456629e-01,(3:4.515100e-01,4:6.871787e-01):1.479423e+00):2.776878e-01,68:2.377443e+00):2.735122e-01,62:2.823104e+00):3.991083e-03,(32:1.240772e+00,58:8.717454e-01):1.303501e+00):2.829258e-01):1.149403e+00,(((((19:2.127250e-01,18:1.896698e-01):1.356397e-01,42:2.919732e-01):3.027125e-01,23:5.256996e-01):4.772200e-01,53:8.213586e-01):2.081701e-01,(20:4.450367e-01,(52:4.099348e-01,48:2.227675e-01):2.817074e-01):6.831379e-01):3.661138e-01):1.893741e-01,((31:7.378231e-01,((34:7.095383e-01,(((((64:1.448066e-01,73:3.175063e-01):1.670151e-01,(35:4.277236e-01,65:6.414355e-01):7.410501e-02):1.393203e-01,26:7.682061e-01):1.529742e-01,(61:2.706183e-01,74:4.708723e-01):3.773351e-01):9.359040e-02,47:7.350473e-01):2.025247e-01):2.221601e-01,(59:3.223667e-02,29:8.599309e-02):7.568078e-01):1.323077e-01):3.619871e-01,63:1.344077e+00):2.816344e-01):7.732063e-02):2.369058e-01,((28:1.158161e-01,43:1.833131e-01):3.278268e-01,(24:2.269523e-01,(44:1.590050e-01,15:1.941996e-01):1.831073e-01):2.213317e-01):5.682586e-01):1.034090e-01,54:1.152867e+00):7.307315e-02):1.711885e-01,((50:3.088471e-01,22:4.670862e-01):3.911902e-01,70:5.876393e-01):5.687588e-01):2.239554e-01,1:9.764738e-01);
   tree gen.4594000 = [&U] (((67:9.603488e-02,(60:9.536929e-02,16:6.293625e-02):8.455765e-02):5.045554e-01,(57:4.898218e-01,(17:6.490416e-01,(14:2.668537e-01,(71:2.726212e-01,37:3.177910e-01):6.856146e-02):2.308063e-01):1.211594e-01):4.670812e-02):1.438413e-01,(((((36:4.173120e-01,10:5.636696e-01):2.352353e-01,11:3.707912e+00):2.447052e-01,(13:1.403772e+00,(12:7.817011e-01,6:2.275772e-01):1.430061e+00):5.786586e-01):4.006435e-01,(((((41:4.807579e-01,(27:2.032194e-01,(66:2.938694e-02,38:3.267361e-02):1.152499e-01):3.647936e-01):8.018577e-01,((40:2.594860e-01,(39:1.460001e-01,25:1.895047e-01):1.932767e-01):5.193457e-01,((49:3.218621e-01,21:3.573101e-01):3.779484e-01,55:9.360174e-01):3.619700e-01):1.615704e-01):3.122142e-01,((((72:9.743634e-01,(((9:2.833432e-01,(2:2.388270e-01,30:4.292559e-01):1.641973e-01):1.766965e-01,(8:3.710186e-01,7:4.519855e-01):2.697791e-01):2.034610e-01,((45:9.683213e-03,(46:2.105375e-03,51:8.580951e-04):1.531773e-02):1.465957e-01,(56:1.186702e-01,75:7.420533e-02):5.900713e-02):3.311714e-01):5.261690e-01):8.956384e-01,((62:2.979542e+00,((((33:1.965161e+00,5:1.348920e+00):1.022492e+00,69:1.771647e+00):8.827512e-01,(3:3.595997e-01,4:7.040074e-01):1.584322e+00):9.597310e-02,68:2.103283e+00):4.641681e-01):2.970980e-02,(32:1.271158e+00,58:8.930942e-01):1.335423e+00):5.647129e-01):1.302496e+00,(((((19:2.179346e-01,18:1.943147e-01):1.157255e-01,42:2.991235e-01):2.636900e-01,23:5.385738e-01):4.632538e-01,53:8.414734e-01):1.962369e-01,(20:4.559355e-01,(52:4.199740e-01,48:2.282230e-01):2.886157e-01):4.650375e-01):4.131385e-01):1.924362e-01,((31:7.558921e-01,((34:7.269146e-01,(((((64:1.753545e-01,73:3.252819e-01):1.666036e-01,(35:4.381984e-01,65:6.571440e-01):7.280785e-02):1.212909e-01,26:7.870192e-01):1.551091e-01,(61:2.772457e-01,74:4.824038e-01):3.865759e-01):5.035611e-02,47:7.530483e-01):2.059483e-01):2.276007e-01,(59:3.302614e-02,29:8.809903e-02):8.772073e-01):8.193125e-02):4.410819e-01,63:1.376993e+00):2.885315e-01):7.255895e-02):2.654846e-01,((28:1.186524e-01,43:1.878024e-01):3.308834e-01,(24:2.325102e-01,(44:1.628990e-01,15:1.989555e-01):1.875915e-01):2.466242e-01):5.611640e-01):8.258404e-02,54:1.181101e+00):7.486268e-02):1.300647e-01,((50:3.164106e-01,22:4.146327e-01):4.007703e-01,70:6.020304e-01):5.826875e-01):2.294400e-01,1:9.564595e-01);
   tree gen.4594500 = [&U] (((67:9.382334e-02,(60:9.317308e-02,16:6.148692e-02):8.261041e-02):4.929363e-01,(((((36:4.647207e-01,10:5.506891e-01):2.744109e-01,11:3.622524e+00):3.276422e-01,(13:1.371445e+00,(12:7.636996e-01,6:2.223364e-01):1.397129e+00):5.632346e-01):3.842915e-01,(((((41:4.696868e-01,(27:1.985395e-01,(66:4.513686e-02,38:3.192119e-02):1.125958e-01):3.563929e-01):8.238578e-01,((40:2.492871e-01,(39:1.426380e-01,25:2.136853e-01):1.105144e-01):5.073859e-01,((49:3.144501e-01,21:3.490818e-01):4.645673e-01,55:9.144623e-01):2.112790e-01):1.490980e-01):3.050243e-01,((((72:9.519253e-01,(((9:2.557472e-01,(2:2.333272e-01,30:4.193708e-01):1.604160e-01):1.726274e-01,(8:3.624746e-01,7:4.415770e-01):3.000551e-01):1.207888e-01,((45:9.460223e-03,(46:2.201209e-03,51:2.672030e-03):1.496499e-02):1.432198e-01,(56:1.159374e-01,75:7.249649e-02):5.764828e-02):3.235450e-01):5.140521e-01):8.771358e-01,((62:2.910928e+00,((((33:1.861557e+00,5:1.317856e+00):6.682937e-01,69:1.730848e+00):8.624228e-01,(3:3.078546e-01,4:6.877952e-01):1.547838e+00):9.376299e-02,68:2.054847e+00):1.612649e-01):2.848898e-01,(32:1.241885e+00,58:8.725275e-01):1.304670e+00):1.886208e-01):1.272501e+00,(((((19:2.129158e-01,18:1.898399e-01):1.130605e-01,42:2.922351e-01):2.855684e-01,23:4.369107e-01):4.525857e-01,53:8.220955e-01):1.917179e-01,(20:4.231917e-01,(52:4.103026e-01,48:2.229674e-01):2.819693e-01):4.543283e-01):4.504069e-01):2.339654e-01,((31:7.384850e-01,((34:7.101748e-01,(((((64:1.713163e-01,73:3.177912e-01):1.896223e-01,(35:4.281073e-01,65:6.420109e-01):1.462544e-01):1.174392e-01,26:7.688953e-01):1.134625e-01,(61:2.594154e-01,74:4.119288e-01):3.771335e-01):4.919648e-02,47:7.357067e-01):2.484248e-01):1.425692e-01,(59:3.226560e-02,29:8.607024e-02):8.570065e-01):8.004449e-02):4.309244e-01,63:1.345283e+00):2.818870e-01):6.221648e-02):2.210614e-01,((28:1.159200e-01,43:1.460231e-01):3.232637e-01,(24:2.271559e-01,(44:1.591477e-01,15:1.943739e-01):1.832716e-01):1.642779e-01):5.482413e-01):8.068225e-02,54:1.153902e+00):7.313870e-02):1.302191e-01,((50:3.091242e-01,22:3.910268e-01):3.915412e-01,70:5.881665e-01):5.692691e-01):2.241563e-01):1.405288e-01,(57:4.785419e-01,(17:5.994784e-01,(14:2.607085e-01,(71:2.663431e-01,37:3.104727e-01):8.077701e-02):2.493862e-01):7.527193e-02):5.199267e-02,1:9.344336e-01);
   tree gen.4595000 = [&U] (((17:5.990907e-01,(14:2.548454e-01,(71:2.488707e-01,37:3.034905e-01):8.274731e-02):2.437777e-01):7.981268e-02,((67:9.171335e-02,(60:9.107771e-02,16:6.010414e-02):5.284510e-02):3.127305e-01,(((((36:4.542696e-01,10:5.383046e-01):3.215657e-01,11:3.541057e+00):3.342610e-01,(13:1.340602e+00,(12:7.465248e-01,6:8.352710e-01):8.534564e-01):5.505680e-01):3.756491e-01,(((((41:3.966675e-01,(27:1.940746e-01,(66:4.412177e-02,38:3.120331e-02):1.100637e-01):3.483780e-01):8.053300e-01,((40:2.436808e-01,(39:8.853865e-02,25:2.088797e-01):2.122699e-01):4.959753e-01,((49:3.073784e-01,21:3.420489e-01):4.541196e-01,55:8.938969e-01):2.065275e-01):1.457449e-01):2.981646e-01,((((72:9.305174e-01,(((9:2.499957e-01,(2:2.280799e-01,30:3.673027e-01):1.494522e-01):1.687452e-01,(8:3.543229e-01,7:4.622634e-01):2.933071e-01):9.976955e-02,((45:9.247472e-03,(46:2.151706e-03,51:2.642738e-03):1.476656e-02):1.394857e-01,(56:1.133301e-01,75:7.086612e-02):5.635183e-02):3.162688e-01):5.024916e-01):8.574099e-01,((62:2.484911e+00,(32:1.213956e+00,58:8.529052e-01):1.275329e+00):3.995490e-01,((((33:1.819693e+00,5:1.504554e+00):5.430962e-01,69:2.169035e+00):4.081782e-01,(3:3.009312e-01,4:6.723273e-01):1.513029e+00):9.165435e-02,68:2.008636e+00):1.939951e-01):2.094823e-01):1.243884e+00,(((((19:1.733249e-01,18:1.855706e-01):1.105179e-01,42:2.856630e-01):2.791463e-01,23:4.270850e-01):4.424075e-01,53:8.036073e-01):2.963070e-01,(20:4.233418e-01,(52:4.010753e-01,48:2.271735e-01):2.756281e-01):4.441109e-01):4.402777e-01):1.885778e-01,(((59:3.153997e-02,29:8.413460e-02):8.377333e-01,((34:6.942037e-01,(((((64:1.566139e-01,73:3.106443e-01):1.853579e-01,(35:4.184796e-01,65:6.275727e-01):1.429652e-01):1.147981e-01,26:7.516036e-01):1.109108e-01,(61:2.535814e-01,74:4.026649e-01):3.686522e-01):1.007395e-01,47:7.191614e-01):2.428379e-01):5.064350e-02,31:7.218772e-01):9.977414e-02):5.048723e-01,63:1.315029e+00):2.755477e-01):6.081729e-02):2.339890e-01,((28:1.133131e-01,43:1.427392e-01):2.961796e-01,(24:2.220474e-01,(44:1.555686e-01,15:2.258326e-01):1.565031e-01):1.997357e-01):5.359118e-01):6.727239e-02,54:1.127952e+00):1.332144e-01):1.272906e-01,((50:3.021723e-01,22:4.898883e-01):3.826538e-01,70:5.749392e-01):5.564668e-01):2.191153e-01):1.447049e-01):9.272257e-02,57:4.677800e-01,1:9.213934e-01);
   tree gen.4595500 = [&U] (((17:5.815012e-01,(14:2.626183e-01,(71:2.564614e-01,37:3.127471e-01):8.527115e-02):2.512131e-01):6.806680e-02,((67:9.451065e-02,(60:9.385562e-02,16:6.193735e-02):5.445691e-02):3.943025e-01,(((((36:4.681250e-01,10:5.547232e-01):3.313736e-01,11:3.649061e+00):3.444561e-01,(13:1.163808e+00,(12:7.692942e-01,6:3.030041e-01):8.794873e-01):1.055491e+00):3.871066e-01,(((((41:4.087661e-01,(27:1.999940e-01,(66:4.546751e-02,38:2.148559e-02):1.134207e-01):3.590037e-01):8.298930e-01,((40:2.511132e-01,(39:9.123912e-02,25:2.152506e-01):2.187443e-01):4.758599e-01,((49:3.167536e-01,21:3.524816e-01):4.679705e-01,55:8.098878e-01):2.128267e-01):1.512704e-01):3.072588e-01,((((72:1.049687e+00,(((9:2.576207e-01,(2:2.350364e-01,30:3.785056e-01):1.540106e-01):1.738920e-01,(8:3.651299e-01,7:4.763627e-01):2.241182e-01):1.028126e-01,((45:1.163703e-02,(46:2.217334e-03,51:2.723342e-03):1.521694e-02):1.619989e-01,(56:1.167867e-01,75:7.302757e-02):5.807059e-02):3.180221e-01):5.178178e-01):7.524939e-01,((62:2.560702e+00,(32:1.250983e+00,58:8.789193e-01):1.314228e+00):4.117354e-01,((((33:1.875194e+00,5:1.550444e+00):5.596609e-01,69:2.235192e+00):4.206279e-01,(3:3.101098e-01,4:6.928337e-01):1.559177e+00):1.219224e-01,68:2.069900e+00):3.983177e-01):2.158716e-01):1.281823e+00,(((((19:1.786114e-01,18:1.912306e-01):1.410225e-01,42:2.943759e-01):2.876604e-01,23:4.401113e-01):4.559012e-01,53:8.281178e-01):2.261026e-01,(20:4.362539e-01,(52:4.133083e-01,48:2.341024e-01):2.840349e-01):4.576565e-01):4.537064e-01):1.943295e-01,(((59:3.250196e-02,29:8.670075e-02):7.897469e-01,((34:7.153773e-01,((((((64:1.613907e-01,73:3.201192e-01):1.910114e-01,35:4.312435e-01):1.453196e-01,65:6.719645e-01):1.182996e-01,26:7.745279e-01):1.454070e-01,(61:2.613157e-01,74:4.149464e-01):3.798963e-01):6.983826e-02,47:7.410962e-01):2.019032e-01):5.218815e-02,31:7.438948e-01):1.028173e-01):6.179162e-01,63:1.355138e+00):2.839520e-01):6.267225e-02):3.173004e-01,((28:1.167692e-01,43:1.470928e-01):3.052132e-01,(24:2.288199e-01,(44:1.603135e-01,15:2.327206e-01):1.612765e-01):2.058278e-01):5.522574e-01):6.932423e-02,54:1.162355e+00):1.372775e-01):1.311730e-01,((50:3.113887e-01,22:5.048302e-01):3.943250e-01,70:5.924752e-01):6.623819e-01):2.257984e-01):1.655965e-01):9.555065e-02,57:4.820475e-01,1:9.494964e-01);
   tree gen.4596000 = [&U] (((17:5.589651e-01,(14:2.725070e-01,(71:2.661183e-01,37:3.245234e-01):8.848199e-02):2.532486e-01):7.062982e-02,((67:1.403394e-01,(60:9.738970e-02,16:6.426957e-02):5.650745e-02):4.091498e-01,(((((36:4.857520e-01,10:5.756110e-01):2.359141e-01,11:3.786464e+00):3.574264e-01,(13:1.207630e+00,(12:7.982615e-01,6:5.359183e-01):1.196295e+00):1.095235e+00):4.446066e-01,(((28:1.211660e-01,43:1.526315e-01):3.167058e-01,(24:2.374360e-01,(44:1.663501e-01,15:2.414836e-01):1.937000e-01):2.135781e-01):5.730524e-01,((((41:4.241580e-01,(27:2.075246e-01,(66:4.717956e-02,38:2.229462e-02):1.040180e-01):3.404737e-01):8.611421e-01,((40:2.605687e-01,(39:9.467468e-02,25:2.233558e-01):1.752025e-01):4.937781e-01,((49:3.237063e-01,21:3.657541e-01):4.855917e-01,55:8.403837e-01):3.604008e-01):1.891444e-01):3.449226e-01,((((72:1.089212e+00,(((9:2.673212e-01,(2:2.438866e-01,30:4.479973e-01):1.536731e-01):1.804398e-01,(8:3.933236e-01,7:4.942999e-01):2.235973e-01):1.890036e-01,((45:1.207522e-02,(46:2.300826e-03,51:2.825888e-03):1.578993e-02):1.680989e-01,(56:1.112545e-01,75:1.048453e-01):6.025721e-02):3.313306e-01):4.577250e-01):7.808287e-01,((62:2.776333e+00,(32:1.298088e+00,58:9.120145e-01):1.818109e+00):3.691783e-01,((((33:1.945804e+00,5:1.608825e+00):1.113774e+00,69:2.319357e+00):4.364664e-01,(3:3.217868e-01,4:7.189219e-01):1.617887e+00):1.265134e-01,68:2.147841e+00):4.352386e-01):3.819575e-01):1.330090e+00,(((((19:1.853369e-01,18:1.984313e-01):1.463326e-01,42:3.054605e-01):2.984921e-01,23:4.566835e-01):5.407861e-01,53:8.593001e-01):2.047109e-01,(20:4.526808e-01,(52:4.288712e-01,48:3.689575e-01):2.947301e-01):4.401592e-01):5.751144e-01):2.016469e-01,((31:7.719058e-01,((34:7.423144e-01,((((((64:1.674677e-01,73:2.999849e-01):1.982038e-01,35:4.474817e-01):1.507915e-01,65:6.242385e-01):1.230170e-01,26:8.036923e-01):1.508822e-01,(61:3.150769e-01,74:4.305710e-01):3.942010e-01):7.246798e-02,47:7.690017e-01):2.095057e-01):5.415326e-02,(59:3.372580e-02,29:8.996542e-02):8.194844e-01):1.066888e-01):4.040713e-01,63:1.356547e+00):2.946441e-01):6.503214e-02):3.541473e-01,54:1.298669e+00):4.771657e-03):1.370479e-01):1.361123e-01,((50:3.231138e-01,22:4.385910e-01):4.091731e-01,70:6.147845e-01):6.873235e-01):2.343007e-01):1.718319e-01):6.901250e-02,57:5.124165e-01,1:9.852491e-01);
   tree gen.4596500 = [&U] (((17:4.756316e-01,(14:2.708443e-01,(71:2.644946e-01,37:3.225434e-01):1.038781e-01):2.188230e-01):1.349110e-01,((67:1.394831e-01,(60:1.129227e-01,16:6.387743e-02):5.616267e-02):4.066533e-01,(((((36:4.827882e-01,10:5.720989e-01):2.706461e-01,11:3.763361e+00):1.873400e-01,(13:1.200262e+00,(12:7.933909e-01,6:6.801489e-01):1.188996e+00):8.583194e-01):4.418939e-01,(((((41:5.542873e-01,(27:2.062584e-01,(66:4.689170e-02,38:2.215859e-02):1.268829e-01):3.418829e-01):8.558879e-01,((40:2.589789e-01,(39:1.112784e-01,25:2.219930e-01):1.741335e-01):4.907654e-01,((49:2.958187e-01,21:3.635225e-01):4.826289e-01,55:8.352561e-01):3.582019e-01):1.779857e-01):3.428181e-01,(((72:1.082567e+00,(((9:2.525880e-01,(2:2.423985e-01,30:3.665871e-01):1.527355e-01):1.523088e-01,(8:3.909238e-01,7:4.912839e-01):2.222330e-01):1.878504e-01,((45:1.200154e-02,(46:3.093370e-03,51:2.312200e-03):1.569359e-02):1.670732e-01,(56:1.284172e-01,75:1.042056e-01):4.013760e-02):2.591824e-01):4.999609e-01):1.079681e+00,((62:2.759393e+00,(32:1.290167e+00,58:8.815831e-01):1.993100e+00):3.669258e-01,((((33:1.549460e+00,5:1.599009e+00):1.106978e+00,69:2.305205e+00):5.963300e-01,(3:3.198234e-01,4:7.380923e-01):1.373436e+00):4.053728e-01,68:2.134736e+00):4.325830e-01):2.653697e-01):9.941097e-01,(((((19:2.029186e-01,18:1.848204e-01):1.454398e-01,42:2.801296e-01):2.966708e-01,23:4.538970e-01):5.374865e-01,53:8.540571e-01):1.927675e-01,(20:4.499188e-01,(52:4.145220e-01,48:3.667064e-01):2.734453e-01):5.935788e-01):5.716053e-01):1.885120e-01):6.765512e-02,((31:7.671960e-01,((34:7.377852e-01,((((((64:1.664459e-01,73:2.981546e-01):1.969945e-01,35:4.418124e-01):1.290951e-01,65:6.204297e-01):1.222664e-01,26:7.987886e-01):1.499616e-01,(61:3.131545e-01,74:4.279439e-01):3.586636e-01):1.132121e-01,47:7.643097e-01):2.082274e-01):5.382285e-02,(59:7.971855e-02,29:8.941650e-02):8.144843e-01):9.929387e-02):4.016059e-01,63:1.348270e+00):3.288906e-01):2.610653e-01,(((28:1.204268e-01,43:1.517003e-01):3.147735e-01,(24:2.359873e-01,(44:1.653351e-01,15:2.400102e-01):1.925182e-01):2.122750e-01):5.695559e-01,54:1.290745e+00):8.770710e-03):1.362117e-01):6.927497e-02,((50:3.211424e-01,22:4.359150e-01):4.066765e-01,70:6.110334e-01):6.831298e-01):2.328711e-01):1.707835e-01):1.080310e-01,57:5.092900e-01,1:9.792376e-01);
   tree gen.4597000 = [&U] (((17:5.118605e-01,(14:2.602162e-01,(71:2.541156e-01,37:3.401882e-01):8.082574e-02):2.102363e-01):1.120204e-01,((67:1.340097e-01,(60:1.084915e-01,16:7.436001e-02):4.857006e-02):3.906960e-01,(((((36:5.739953e-01,10:4.582576e-01):2.517779e-01,11:3.615685e+00):1.799887e-01,(13:1.153163e+00,(12:5.031360e-01,6:6.477086e-01):1.142339e+00):8.488554e-01):4.941726e-01,(((((41:4.236358e-01,(27:1.981647e-01,(66:4.505164e-02,38:2.470086e-02):1.040352e-01):3.284672e-01):8.223023e-01,((40:2.016922e-01,(39:1.069118e-01,25:2.132818e-01):1.673004e-01):4.715074e-01,((49:3.584560e-01,21:3.492576e-01):4.636902e-01,55:8.024801e-01):3.441458e-01):1.710014e-01):3.293657e-01,(((72:1.040086e+00,(((9:2.426763e-01,(2:2.328866e-01,30:3.522020e-01):2.119332e-01):1.463321e-01,(8:3.295628e-01,7:4.720056e-01):2.255688e-01):1.804790e-01,((45:1.153059e-02,(46:2.502285e-03,51:2.221468e-03):7.217498e-03):1.605172e-01,(56:1.233780e-01,75:7.567382e-02):2.912941e-02):2.490119e-01):4.803421e-01):1.037314e+00,((62:2.816648e+00,(32:1.239540e+00,58:8.469892e-01):1.914890e+00):1.088020e-01,((((33:1.488658e+00,5:1.294198e+00):5.681606e-01,69:2.214748e+00):9.588510e-01,(3:3.072733e-01,4:7.427277e-01):1.319541e+00):3.729273e-01,68:2.050968e+00):2.658052e-01):2.549564e-01):9.551002e-01,(((((19:1.949560e-01,18:1.775679e-01):1.397326e-01,42:2.691371e-01):2.850293e-01,23:4.360858e-01):5.163952e-01,53:8.205434e-01):8.036095e-02,(20:4.322637e-01,(52:3.982559e-01,48:3.579762e-01):2.627152e-01):5.702864e-01):4.890570e-01):1.811147e-01):6.500029e-02,((31:7.370907e-01,((34:7.088340e-01,(((((35:4.244754e-01,65:5.646851e-01):9.889189e-02,(64:1.599145e-01,73:2.864548e-01):1.892643e-01):1.728498e-01,26:7.674436e-01):1.440770e-01,(61:3.577044e-01,74:4.111511e-01):3.445894e-01):5.938843e-02,47:7.343177e-01):2.546641e-01):7.448757e-02,(59:7.659035e-02,29:9.021067e-02):7.825234e-01):7.797832e-02):3.858466e-01,63:1.295363e+00):3.674240e-01):2.508210e-01,(((28:1.157011e-01,43:1.457475e-01):3.024215e-01,(24:2.267270e-01,(44:1.588472e-01,15:2.305920e-01):1.849636e-01):2.039452e-01):5.472062e-01,54:1.240096e+00):8.426541e-03):1.308666e-01):5.095674e-02,((50:3.085405e-01,22:4.188094e-01):3.907183e-01,70:5.870561e-01):6.563233e-01):2.237331e-01):1.640819e-01):1.037918e-01,57:4.893051e-01,1:9.408117e-01);
   tree gen.4597500 = [&U] (((17:5.075544e-01,(14:2.580271e-01,(71:2.519779e-01,37:3.138998e-01):1.000863e-01):2.084676e-01):1.110780e-01,((67:1.328823e-01,(60:1.075788e-01,16:7.393624e-02):4.816145e-02):3.874092e-01,(((((36:5.691665e-01,10:5.500007e-01):2.594277e-01,11:3.585267e+00):1.991660e-01,(13:1.143462e+00,(12:4.989033e-01,6:6.422597e-01):1.099331e+00):8.417143e-01):4.900153e-01,(((((41:4.200719e-01,(27:1.964976e-01,(66:4.467263e-02,38:2.725393e-02):1.165624e-01):3.257039e-01):8.153846e-01,((40:2.509503e-01,(39:1.507171e-01,25:2.114876e-01):1.658930e-01):4.675408e-01,((49:3.554404e-01,21:3.463194e-01):4.597893e-01,55:7.957291e-01):3.412506e-01):1.695628e-01):2.935477e-01,(((72:1.031336e+00,(((9:2.930838e-01,(2:2.676028e-01,30:3.492390e-01):2.101503e-01):1.779985e-01,(8:3.267903e-01,7:4.680348e-01):2.236711e-01):1.427178e-01,((45:1.143359e-02,(46:2.481234e-03,51:2.202779e-03):7.156779e-03):1.591668e-01,(56:1.223400e-01,75:9.184001e-02):5.872432e-02):3.187527e-01):4.763012e-01):9.168685e-01,((62:2.792952e+00,(32:1.229113e+00,58:8.398638e-01):1.898781e+00):2.747964e-01,((((33:1.476135e+00,5:1.283310e+00):5.633809e-01,69:2.196116e+00):4.079668e-01,(3:3.046883e-01,4:7.364794e-01):1.308440e+00):3.697899e-01,68:2.033714e+00):3.893332e-01):2.528116e-01):9.470653e-01,(((((19:1.933159e-01,18:1.760741e-01):1.578674e-01,42:2.668730e-01):2.583141e-01,23:4.324172e-01):5.120509e-01,53:8.136404e-01):1.196017e-01,(20:4.286272e-01,(52:3.949055e-01,48:3.549647e-01):3.105702e-01):5.273395e-01):4.849427e-01):2.724396e-01):1.445434e-01,((31:6.617795e-01,((34:9.004607e-01,(((((35:4.209044e-01,65:5.437008e-01):9.805995e-02,(64:1.486193e-01,73:2.840450e-01):1.876721e-01):1.713957e-01,26:7.609874e-01):1.428649e-01,(61:3.546952e-01,74:3.941772e-01):3.542519e-01):1.511619e-01,47:7.281401e-01):1.665982e-01):7.386093e-02,(59:3.552196e-02,29:8.339525e-02):7.759403e-01):5.479142e-02):4.104717e-01,63:1.284465e+00):3.643330e-01):2.487109e-01,(((28:1.147278e-01,43:1.445213e-01):2.998774e-01,(24:2.248196e-01,(44:1.948582e-01,15:2.286521e-01):1.834076e-01):2.022294e-01):5.426027e-01,54:1.229663e+00):6.463818e-03):9.334762e-02):7.138244e-02,((50:3.059449e-01,22:4.152861e-01):3.874313e-01,70:6.055554e-01):6.508019e-01):3.162700e-01):1.627015e-01):1.029187e-01,57:4.851888e-01,1:9.328970e-01);
   tree gen.4598000 = [&U] (((67:1.598643e-01,(60:1.083502e-01,16:7.446643e-02):3.400362e-02):3.671463e-01,(((((36:4.357365e-01,10:4.823417e-01):2.782837e-01,11:3.610977e+00):2.005942e-01,(13:1.151662e+00,(12:5.024808e-01,6:6.468652e-01):1.107214e+00):8.477501e-01):4.935291e-01,(((((41:5.317414e-01,(27:1.979067e-01,(66:4.499298e-02,38:2.744936e-02):1.239372e-01):3.184936e-01):6.750879e-01,((40:2.385896e-01,(39:1.517979e-01,25:2.130041e-01):1.281220e-01):5.343255e-01,((49:3.579893e-01,21:3.488028e-01):4.630864e-01,55:8.014352e-01):3.436977e-01):1.707787e-01):1.722772e-01,(((72:1.038732e+00,(((9:2.951855e-01,(2:2.927061e-01,30:3.517434e-01):1.914845e-01):1.792749e-01,(8:3.238021e-01,7:4.713910e-01):2.799134e-01):1.180530e-01,((45:1.151558e-02,(46:1.933208e-03,51:5.165691e-03):7.913277e-03):1.603082e-01,(56:1.232173e-01,75:9.249859e-02):4.604138e-02):3.210384e-01):4.797167e-01):9.234432e-01,((62:2.812980e+00,(32:1.237926e+00,58:8.458863e-01):1.912397e+00):1.200271e-01,((((33:1.486720e+00,5:1.292513e+00):6.870198e-01,69:2.211864e+00):4.108923e-01,(3:3.068732e-01,4:7.417606e-01):1.317823e+00):4.811193e-01,68:2.199991e+00):3.921251e-01):2.546245e-01):1.002680e+00,(((((19:1.947021e-01,18:1.773367e-01):1.589994e-01,42:2.687867e-01):2.601664e-01,23:4.355180e-01):5.754206e-01,53:8.194749e-01):1.260909e-01,(20:4.315836e-01,(52:3.977373e-01,48:3.575101e-01):3.127973e-01):5.311210e-01):4.304646e-01):3.632508e-01):1.175144e-01,((31:6.665250e-01,((34:9.069179e-01,(((((35:4.239227e-01,65:5.475996e-01):9.876312e-02,(64:1.496850e-01,73:2.860818e-01):1.890179e-01):1.726248e-01,26:7.664443e-01):1.623786e-01,(61:3.572387e-01,74:3.835693e-01):2.818791e-01):1.433196e-01,47:7.333615e-01):1.521248e-01):1.280021e-01,(59:3.577669e-02,29:8.399326e-02):7.293225e-01):3.870439e-02):4.134152e-01,63:1.293676e+00):3.669456e-01):2.504944e-01,(((28:1.155505e-01,43:1.455577e-01):3.657418e-01,(24:2.264318e-01,(44:1.962555e-01,15:1.739971e-01):1.847228e-01):2.036796e-01):5.464937e-01,54:1.238481e+00):6.510170e-03):1.221949e-01):9.564113e-02,((50:3.081388e-01,22:4.182641e-01):4.284150e-01,70:6.098978e-01):6.021073e-01):3.185380e-01):1.638682e-01,(57:4.886680e-01,(17:5.111940e-01,(14:2.598774e-01,(71:2.537848e-01,37:3.161508e-01):9.627081e-02):2.099625e-01):7.880909e-02):5.171736e-02,1:9.171556e-01);
   tree gen.4598500 = [&U] (57:5.507852e-01,((17:5.101664e-01,(14:2.264457e-01,(71:2.532746e-01,37:3.155152e-01):9.607728e-02):2.477550e-01):7.865066e-02,((67:1.595430e-01,(60:1.081324e-01,16:4.141630e-02):3.393526e-02):3.664083e-01,(((((36:6.186118e-01,10:4.813720e-01):1.539628e-01,11:3.603718e+00):3.506217e-01,(13:1.149346e+00,(12:5.681655e-01,6:6.455649e-01):1.164983e+00):8.460459e-01):4.925370e-01,(((28:1.153182e-01,43:1.452651e-01):3.526461e-01,(24:2.259766e-01,(44:1.958610e-01,15:1.736473e-01):1.843515e-01):2.032701e-01):5.453951e-01,(((((41:5.306725e-01,(27:1.975088e-01,(66:4.063685e-02,38:2.739418e-02):1.236880e-01):3.178533e-01):6.737308e-01,((40:2.381100e-01,(39:1.110543e-01,25:2.125759e-01):1.935267e-01):5.332513e-01,((49:2.961324e-01,21:3.481017e-01):4.621555e-01,55:7.998241e-01):3.430068e-01):1.704354e-01):1.719309e-01,(((72:1.036643e+00,(((9:2.945921e-01,(2:2.072918e-01,30:3.510363e-01):1.910996e-01):1.423081e-01,(8:3.231512e-01,7:4.704434e-01):2.913365e-01):1.409472e-01,((45:1.149243e-02,(46:1.929322e-03,51:5.155306e-03):7.897370e-03):1.599859e-01,(56:1.229696e-01,75:9.231264e-02):4.594883e-02):3.203930e-01):5.479925e-01):8.348419e-01,((62:2.807325e+00,(32:1.235438e+00,58:8.441859e-01):1.739700e+00):1.338138e-01,((((33:1.483731e+00,5:1.289914e+00):6.856387e-01,69:2.207417e+00):4.100663e-01,(3:3.062563e-01,4:6.758162e-01):1.695886e+00):1.062380e-01,68:2.195568e+00):3.256550e-01):2.541126e-01):1.000665e+00,(((((19:1.943107e-01,18:1.602222e-01):1.586798e-01,42:2.682464e-01):2.596434e-01,23:4.346425e-01):5.742638e-01,53:8.178276e-01):1.258375e-01,(20:4.307160e-01,(52:3.969378e-01,48:3.567914e-01):3.121685e-01):5.300533e-01):4.295992e-01):3.625206e-01):1.172781e-01,((31:6.651851e-01,((34:9.050947e-01,(((((35:4.230705e-01,65:5.464988e-01):9.856458e-02,(64:2.188065e-01,73:2.855067e-01):1.886379e-01):1.996973e-01,26:6.935313e-01):1.620521e-01,(61:3.471371e-01,74:3.827982e-01):3.000894e-01):1.430315e-01,47:7.318873e-01):1.518190e-01):1.181749e-01,(59:3.570477e-02,29:8.382442e-02):7.278564e-01):3.862658e-02):4.125841e-01,63:1.291075e+00):3.662079e-01):2.324004e-01,54:1.235991e+00):4.635469e-02):1.219492e-01):8.689523e-02,((50:3.075194e-01,22:4.174233e-01):4.275538e-01,70:6.086718e-01):6.008969e-01):2.149885e-01):1.635388e-01):5.161340e-02,1:9.153118e-01);
   tree gen.4599000 = [&U] (57:5.617597e-01,((17:5.203316e-01,(14:2.309576e-01,(71:2.583211e-01,37:3.218019e-01):9.799164e-02):2.526915e-01):8.021779e-02,((67:1.627219e-01,(60:1.102870e-01,16:4.224153e-02):3.461143e-02):3.737090e-01,(((((36:5.376788e-01,10:4.909635e-01):1.651593e-01,11:3.675523e+00):3.576079e-01,(13:1.395355e+00,(12:5.794863e-01,6:6.584279e-01):1.083215e+00):6.196300e-01):5.023509e-01,((((((72:1.057299e+00,(((9:2.576043e-01,(2:2.114221e-01,30:3.325738e-01):2.513029e-01):1.451436e-01,(8:3.295900e-01,7:4.798171e-01):2.971414e-01):1.437556e-01,((45:1.172142e-02,(46:2.288590e-03,51:3.193986e-03):1.087136e-02):1.484002e-01,(56:1.293859e-01,75:9.415199e-02):4.686437e-02):3.267769e-01):5.589114e-01):8.514763e-01,(62:2.863262e+00,(((((33:1.513295e+00,5:1.315616e+00):5.908672e-01,69:2.251401e+00):4.842746e-01,(3:3.095883e-01,4:6.892820e-01):1.887595e+00):5.614914e-01,68:2.239316e+00):1.495543e-01,(32:1.260054e+00,58:8.610065e-01):1.829936e+00):3.104431e-01):2.591758e-01):1.020603e+00,(((((19:1.981824e-01,18:1.634147e-01):1.618415e-01,42:2.735912e-01):2.648169e-01,23:4.433028e-01):4.570777e-01,53:8.341229e-01):1.283448e-01,(20:4.392981e-01,(52:3.163627e-01,48:3.409676e-01):2.265157e-01):5.406147e-01):4.381591e-01):3.697439e-01,(((59:7.544899e-02,29:8.549464e-02):7.423591e-01,((34:9.231289e-01,(((((35:4.315003e-01,65:5.573879e-01):1.005285e-01,(64:2.231662e-01,73:2.911955e-01):1.927209e-01):2.036763e-01,26:7.477673e-01):1.336003e-01,(61:3.540539e-01,74:3.904256e-01):3.060687e-01):1.206813e-01,47:7.464703e-01):1.845903e-01):1.403362e-01,31:6.784391e-01):3.939623e-02):4.208049e-01,63:1.316800e+00):3.735047e-01):1.124568e-02,((41:5.412463e-01,(27:2.014442e-01,(66:4.144654e-02,38:2.794002e-02):1.261525e-01):3.241866e-01):6.871550e-01,((40:2.428544e-01,(39:1.132671e-01,25:2.168115e-01):1.973828e-01):5.438765e-01,((49:3.020329e-01,21:3.550377e-01):4.376982e-01,55:8.157608e-01):2.772987e-01):2.525094e-01):3.181238e-01):3.245687e-01,(54:1.260619e+00,((28:1.176159e-01,43:1.481595e-01):3.596726e-01,(24:2.304792e-01,(44:1.997636e-01,15:1.771073e-01):1.880247e-01):2.073203e-01):5.562622e-01):4.727831e-02):1.319967e-01):1.855603e-01,((50:3.136467e-01,22:4.257405e-01):3.565217e-01,70:6.207997e-01):6.721434e-01):2.192722e-01):1.967599e-01):3.453212e-02,1:9.335496e-01);
   tree gen.4599500 = [&U] (57:5.520859e-01,((17:5.113711e-01,(14:2.269804e-01,(71:2.963486e-01,37:3.162603e-01):9.630417e-02):2.030408e-01):1.066737e-01,((67:1.599197e-01,(60:9.781347e-02,16:4.017109e-02):3.401540e-02):4.809376e-01,(((((36:4.384545e-01,10:4.825088e-01):2.099217e-01,11:3.612228e+00):2.467160e-01,(13:1.371326e+00,(12:6.944903e-01,6:2.966160e-01):2.245526e+00):2.875278e-01):4.973504e-01,(((28:1.155905e-01,43:1.456081e-01):3.534789e-01,(24:2.305103e-01,(44:1.963235e-01,15:2.184999e-01):1.516361e-01):2.189397e-01):5.466830e-01,(54:1.238910e+00,(((((72:1.039092e+00,(((9:2.308171e-01,(2:2.077813e-01,30:3.268467e-01):2.257741e-01):1.744061e-01,(8:3.239143e-01,7:4.597715e-01):2.920245e-01):1.412800e-01,((45:1.593927e-02,(46:1.937587e-03,51:1.722978e-03):8.799275e-03):1.458447e-01,(56:1.271578e-01,75:9.253064e-02):4.605734e-02):3.211496e-01):4.644053e-01):8.368134e-01,(((((33:1.487235e+00,5:1.292961e+00):5.558603e-01,69:2.212630e+00):4.759351e-01,(3:3.042570e-01,4:6.774121e-01):1.855090e+00):5.518222e-01,68:2.200753e+00):8.664629e-02,((32:1.238355e+00,58:8.461794e-01):1.798424e+00,62:2.813955e+00):1.084236e-01):2.696533e-01):1.003028e+00,(((((19:2.604125e-01,18:1.573702e-01):9.795162e-02,42:2.872415e-01):2.602566e-01,23:4.395050e-01):4.492066e-01,53:8.197589e-01):1.261346e-01,(20:4.317331e-01,(52:3.109147e-01,48:3.350959e-01):2.226150e-01):5.313050e-01):4.306137e-01):1.883331e-01,((31:6.331160e-01,((34:9.072321e-01,(((((35:4.240696e-01,65:5.477894e-01):1.024623e-01,(64:2.193232e-01,73:2.861809e-01):1.521007e-01):1.737323e-01,26:7.348903e-01):1.312997e-01,(61:3.479569e-01,74:3.837022e-01):3.007981e-01):1.156160e-01,47:7.336156e-01):1.097117e-01):1.594505e-01,(59:7.414972e-02,29:8.402237e-02):7.295752e-01):1.115499e-01):4.472362e-01,63:1.823136e+00):2.807566e-01):1.105202e-02,((41:3.755468e-01,(27:1.979752e-01,(66:4.073281e-02,38:2.745887e-02):1.067892e-01):4.125129e-01):6.753218e-01,((40:2.386723e-01,(39:1.113166e-01,25:2.130779e-01):1.939837e-01):5.345106e-01,((49:2.968317e-01,21:3.489237e-01):4.301608e-01,55:8.017129e-01):2.725235e-01):2.481611e-01):3.126455e-01):3.189795e-01):9.285790e-02):1.297237e-01):1.823648e-01,((50:3.082456e-01,22:4.184090e-01):3.503822e-01,70:6.101091e-01):6.605687e-01):2.893549e-01):1.212024e-01):6.007331e-02,1:9.174733e-01);
   tree gen.4600000 = [&U] (((((71:3.377474e-01,37:3.081495e-01):6.653550e-02,14:2.371060e-01):2.381510e-01,17:5.807141e-01):1.257675e-01,(((16:6.831000e-02,60:9.299199e-02):9.773171e-02,67:7.546251e-02):4.045816e-01,(((((((15:2.226976e-01,44:2.211300e-01):1.554365e-01,24:2.291003e-01):2.208030e-01,(43:1.472730e-01,28:1.122081e-01):3.197331e-01):5.764251e-01,(((((40:2.953256e-01,(39:1.032937e-01,25:2.483460e-01):1.508205e-01):4.367577e-01,((21:3.855215e-01,49:3.113510e-01):4.155538e-01,55:9.690827e-01):2.932305e-01):1.716393e-01,(((66:4.469787e-02,38:2.470514e-02):8.654078e-02,27:2.256590e-01):4.836913e-01,41:3.833719e-01):7.260793e-01):2.532036e-01,((((((45:7.307562e-03,(46:1.453883e-03,51:2.924821e-03):1.644247e-02):1.229427e-01,(56:1.205351e-01,75:8.494647e-02):7.173063e-02):3.521656e-01,((9:1.984104e-01,(2:2.706665e-01,30:3.660650e-01):1.631304e-01):1.414282e-01,(7:4.049177e-01,8:3.671127e-01):2.832609e-01):1.154519e-01):6.047611e-01,72:9.824725e-01):7.746190e-01,(((32:9.767569e-01,58:1.051177e+00):1.542505e+00,(68:2.137309e+00,((4:6.688823e-01,3:3.093668e-01):1.826773e+00,(69:3.112797e+00,(33:1.594821e+00,5:1.604838e+00):8.582694e-01):3.353027e-01):5.957368e-01):3.596990e-01):2.278206e-02,62:2.716769e+00):3.359961e-01):1.224454e+00,((20:3.846595e-01,(48:3.033521e-01,52:2.941990e-01):2.334415e-01):4.385041e-01,(53:6.125750e-01,(23:6.308816e-01,(42:2.136928e-01,(19:1.970829e-01,18:1.672678e-01):1.038756e-01):1.963425e-01):5.545277e-01):2.696759e-01):3.107043e-01):2.870535e-01):9.294114e-02,((31:6.649704e-01,(((47:6.849609e-01,((74:4.035080e-01,61:2.616126e-01):3.493069e-01,(26:7.541172e-01,((65:6.322990e-01,35:4.438655e-01):7.487342e-02,(73:3.176540e-01,64:1.862781e-01):2.598659e-01):1.646595e-01):1.322093e-01):1.031965e-01):2.917379e-01,34:5.896955e-01):3.471533e-02,(59:6.542264e-02,29:7.889488e-02):8.053403e-01):1.222072e-01):3.916648e-01,63:1.438968e+00):3.509741e-01):2.601511e-01):4.304902e-02,54:1.285392e+00):1.162513e-01,((((12:1.295460e+00,6:1.939476e-01):1.314216e+00,13:1.460255e+00):2.843369e-01,(36:3.999118e-01,10:5.272939e-01):4.696684e-01):1.359334e-01,11:3.134618e+00):4.443945e-01):1.788655e-01,(70:5.454085e-01,(22:4.580697e-01,50:2.711414e-01):4.877226e-01):4.564703e-01):2.429922e-01):1.238071e-01):1.008116e-01,57:4.094706e-01,1:8.419805e-01);
   tree gen.4600500 = [&U] (((((71:2.691753e-01,37:3.245335e-01):1.363369e-01,14:2.497127e-01):2.508132e-01,17:6.921033e-01):1.146217e-01,(((16:7.194198e-02,60:9.793629e-02):7.822816e-02,67:7.947478e-02):4.260928e-01,(((((((15:2.345382e-01,44:2.273194e-01):1.873179e-01,24:2.412814e-01):2.325429e-01,(43:1.551034e-01,28:1.181741e-01):3.367330e-01):6.070731e-01,(((((40:3.110278e-01,(39:1.087857e-01,25:2.665982e-01):1.588395e-01):4.599797e-01,((21:4.119495e-01,49:3.279053e-01):4.376485e-01,55:1.012976e+00):1.515919e-01):1.970982e-01,(((66:4.475432e-02,38:2.601869e-02):9.114208e-02,27:2.376571e-01):4.535902e-01,41:3.219576e-01):7.227107e-01):2.666662e-01,((((((45:3.926445e-03,(46:1.929823e-03,51:2.104907e-03):1.731670e-02):1.294795e-01,(56:1.038309e-01,75:8.946299e-02):7.554448e-02):3.708899e-01,((9:2.089597e-01,(2:2.761866e-01,30:3.612987e-01):2.128342e-01):1.471571e-01,(7:4.264468e-01,8:3.866318e-01):2.983216e-01):1.215903e-01):6.369157e-01,72:1.034710e+00):8.158048e-01,(((32:1.028690e+00,58:1.107067e+00):1.624519e+00,(68:2.250947e+00,((4:6.789409e-01,3:3.908846e-01):1.775171e+00,(69:3.278302e+00,(33:1.679616e+00,5:1.690165e+00):9.039028e-01):3.531304e-01):4.391515e-01):1.162959e-01):8.161038e-02,62:2.861218e+00):3.538607e-01):1.289558e+00,((20:5.084827e-01,(48:3.825726e-01,52:3.098413e-01):1.767321e-01):4.821867e-01,(53:6.451450e-01,(23:6.644250e-01,(42:2.250546e-01,(19:2.075617e-01,18:1.761613e-01):1.351040e-01):2.067818e-01):5.840115e-01):2.840143e-01):3.380245e-01):2.665214e-01):9.788274e-02,((31:7.003263e-01,(((47:7.213796e-01,((74:4.249622e-01,61:2.755224e-01):4.042858e-01,(26:7.942130e-01,((65:6.011429e-01,35:4.674654e-01):7.885437e-02,(73:3.345434e-01,64:1.961823e-01):2.736827e-01):1.734143e-01):1.392388e-01):1.518572e-01):2.514976e-01,34:6.210491e-01):7.154432e-02,(59:6.890111e-02,29:6.906409e-02):7.779673e-01):1.319885e-01):4.315090e-01,63:1.515476e+00):3.696351e-01):2.739831e-01):4.533789e-02,54:1.353735e+00):1.949776e-01,(((12:1.364339e+00,6:2.042596e-01):1.544070e+00,13:1.537895e+00):2.378753e-01,((36:4.211747e-01,10:5.724411e-01):3.963272e-01,11:3.368308e+00):2.001811e-01):4.680226e-01):1.337874e-01,(70:5.744074e-01,(22:4.824248e-01,50:2.855577e-01):5.136544e-01):4.807404e-01):2.559119e-01):1.439309e-01):9.022062e-02,57:4.312418e-01,1:8.867479e-01);
   tree gen.4601000 = [&U] (((((71:2.493242e-01,37:3.005998e-01):1.262823e-01,14:2.312969e-01):2.323163e-01,17:6.410621e-01):1.061686e-01,(((16:6.663640e-02,60:9.071369e-02):7.245899e-02,67:7.361367e-02):3.946693e-01,(((((((15:2.172415e-01,44:2.105550e-01):1.735035e-01,24:1.905359e-01):1.956703e-01,(43:1.436648e-01,28:1.144693e-01):3.028788e-01):3.933570e-01,(((((40:2.880901e-01,(39:1.355934e-01,25:2.469371e-01):1.336208e-01):4.260571e-01,((21:3.600894e-01,49:3.037229e-01):4.053728e-01,55:9.382714e-01):1.643295e-01):1.825626e-01,(((66:4.145377e-02,38:2.409986e-02):6.180071e-02,27:2.201303e-01):4.506432e-01,41:2.982139e-01):6.694123e-01):2.470001e-01,((((((45:6.682479e-03,(46:1.787503e-03,51:1.949674e-03):1.603963e-02):1.199306e-01,(56:9.617355e-02,75:8.286528e-02):6.997323e-02):3.435375e-01,((9:1.935493e-01,(2:2.558184e-01,30:3.346537e-01):1.971381e-01):1.363045e-01,(7:3.949972e-01,8:3.581184e-01):2.763210e-01):1.126233e-01):5.817505e-01,72:9.584019e-01):8.518003e-01,(((32:9.528264e-01,58:1.025423e+00):1.504714e+00,62:2.650208e+00):7.559178e-02,(68:1.987626e+00,((4:6.288704e-01,3:3.924839e-01):1.644255e+00,(69:2.031824e+00,(33:1.555748e+00,5:1.565519e+00):8.372417e-01):3.295598e-01):4.290975e-01):1.077193e-01):3.277642e-01):1.194455e+00,((20:4.709831e-01,(48:3.543586e-01,52:2.869911e-01):1.636985e-01):4.466264e-01,(53:5.975669e-01,(23:6.154250e-01,(42:2.625122e-01,(19:1.922544e-01,18:1.631698e-01):1.251404e-01):2.074935e-01):5.409418e-01):1.878489e-01):4.842973e-01):2.468659e-01):6.365726e-02,((31:6.260178e-01,(((47:6.681793e-01,((74:3.936221e-01,61:2.552031e-01):3.744705e-01,(26:7.356413e-01,((65:5.568098e-01,35:4.329908e-01):7.303902e-02,(73:2.813273e-01,64:1.817143e-01):2.626909e-01):1.606253e-01):1.289702e-01):1.034490e-01):2.329502e-01,34:5.752480e-01):6.626807e-02,(59:6.381979e-02,29:6.397075e-02):7.205938e-01):1.509866e-01):5.071860e-01,63:1.403713e+00):2.467536e-01):2.537774e-01):3.275862e-02,54:1.253900e+00):9.808085e-02,(11:3.119902e+00,((36:3.901139e-01,10:5.302247e-01):3.670989e-01,((12:1.263722e+00,6:4.349108e-01):1.430198e+00,13:1.424479e+00):1.580666e-01):8.156895e-02):4.335068e-01):1.239208e-01,(70:4.990727e-01,(22:4.468470e-01,50:2.393643e-01):3.735982e-01):4.801602e-01):2.225524e-01):1.542705e-01):4.655183e-02,57:3.994386e-01,1:8.213520e-01);
   tree gen.4601500 = [&U] (((((71:2.604300e-01,37:3.006947e-01):1.319074e-01,14:2.415997e-01):2.635056e-01,17:4.323735e-01):1.108977e-01,(((16:6.960463e-02,60:9.475440e-02):7.568658e-02,67:7.689269e-02):4.122493e-01,(((((((15:2.269182e-01,44:2.199339e-01):1.210604e-01,24:1.990231e-01):2.043862e-01,(43:1.504933e-01,28:1.195682e-01):3.163702e-01):4.823579e-01,((((((((45:6.980141e-03,(46:1.867125e-03,51:2.131410e-03):1.398401e-02):1.252728e-01,(56:1.101964e-01,75:8.655640e-02):6.671000e-02):3.588399e-01,((9:2.021707e-01,(2:2.672135e-01,30:4.034499e-01):1.807180e-01):1.423760e-01,(7:4.125918e-01,8:3.740703e-01):2.886294e-01):1.176399e-01):6.076638e-01,72:1.001093e+00):8.897426e-01,(((32:9.830419e-01,58:1.037815e+00):1.509704e+00,62:2.768258e+00):1.587531e-01,(68:2.076162e+00,((4:6.568826e-01,3:4.099666e-01):1.717497e+00,(69:2.122328e+00,(33:1.625047e+00,5:1.635253e+00):8.745356e-01):3.642731e-01):4.482111e-01):2.157071e-01):2.260791e-01):1.247661e+00,((20:4.195259e-01,(48:3.701430e-01,52:2.997748e-01):1.709902e-01):4.665208e-01,(53:6.241847e-01,(23:6.322425e-01,(42:2.577239e-01,(19:2.008181e-01,18:1.704379e-01):1.307146e-01):2.001442e-01):5.650373e-01):1.962164e-01):3.616023e-01):2.578623e-01,(((40:3.009227e-01,(39:1.416332e-01,25:2.579366e-01):1.395728e-01):4.450353e-01,((21:3.761291e-01,49:3.172518e-01):4.234296e-01,55:9.800654e-01):1.716493e-01):1.906946e-01,(((66:4.330028e-02,38:2.608288e-02):7.337612e-02,27:2.299358e-01):3.875967e-01,41:3.114974e-01):6.992303e-01):2.580024e-01):6.649279e-02,((31:7.870831e-01,(((47:6.979424e-01,((74:4.111554e-01,61:2.665708e-01):3.911508e-01,(26:7.684095e-01,((65:5.816122e-01,35:4.522778e-01):7.629244e-02,(73:2.938586e-01,64:1.898085e-01):2.743921e-01):1.677802e-01):1.347150e-01):6.886232e-02):2.433266e-01,34:5.871493e-01):6.921989e-02,(59:5.675449e-02,29:6.682024e-02):7.526916e-01):1.577121e-01):5.297779e-01,63:1.466239e+00):2.577449e-01):2.650815e-01):5.358226e-02,54:1.309753e+00):1.096920e-01,((36:4.074910e-01,10:5.538429e-01):3.834508e-01,((11:3.258874e+00,13:1.487930e+00):1.617233e-01,(12:8.709304e-01,6:4.782962e-01):1.293956e+00):2.003937e-01):3.880750e-01):1.365387e-01,(70:5.213033e-01,(22:4.667512e-01,50:2.500265e-01):3.902396e-01):5.011665e-01):2.324657e-01):1.448636e-01):6.118603e-02,57:4.774496e-01,1:9.003909e-01);
   tree gen.4602000 = [&U] (((((71:2.529300e-01,37:2.920351e-01):8.700145e-02,14:2.346420e-01):2.559171e-01,17:4.199218e-01):1.123562e-01,(((16:6.760013e-02,60:9.202563e-02):7.350693e-02,67:7.467831e-02):4.561384e-01,(((((((15:2.203833e-01,44:2.136002e-01):1.701145e-01,24:2.511952e-01):2.070777e-01,(43:1.461593e-01,28:1.161248e-01):3.072592e-01):4.684667e-01,((((((((45:9.255462e-03,(46:2.347486e-03,51:3.984136e-03):1.358129e-02):1.216651e-01,(56:1.212291e-01,75:8.406371e-02):5.121509e-02):3.485059e-01,((9:1.963485e-01,(2:2.511119e-01,30:3.918312e-01):1.755136e-01):1.382758e-01,(7:4.007098e-01,8:3.632977e-01):2.683642e-01):1.142521e-01):5.901641e-01,72:9.722627e-01):8.641194e-01,((32:9.547318e-01,58:1.007928e+00):1.330519e+00,(62:2.688537e+00,(68:2.016372e+00,((4:6.379654e-01,3:3.801719e-01):1.668035e+00,(69:2.061209e+00,(33:1.578248e+00,5:1.588160e+00):8.493503e-01):3.916968e-01):4.684621e-01):4.597958e-01):8.954902e-02):2.076976e-01):1.101969e+00,((20:5.336132e-01,(48:3.594835e-01,52:2.911417e-01):1.660660e-01):5.301388e-01,(53:6.062091e-01,(23:6.140349e-01,(42:2.503019e-01,(19:1.950349e-01,18:1.655296e-01):1.269502e-01):1.735350e-01):5.487651e-01):2.306423e-01):3.511887e-01):2.430206e-01,(((40:2.922566e-01,(39:1.375544e-01,25:2.505085e-01):1.355533e-01):4.322190e-01,((21:3.652972e-01,49:3.074137e-01):4.112355e-01,55:9.518411e-01):1.511695e-01):1.781514e-01,(((66:3.827961e-02,38:2.533173e-02):7.126300e-02,27:1.565603e-01):3.764346e-01,41:3.025268e-01):6.838648e-01):2.505723e-01):1.506715e-01,((31:7.644164e-01,(((47:6.778428e-01,((74:3.993148e-01,61:2.853021e-01):3.798863e-01,(26:7.462805e-01,((65:5.648627e-01,35:4.392529e-01):7.639079e-02,(73:2.853960e-01,64:1.843423e-01):2.664901e-01):1.390319e-01):1.386089e-01):6.687920e-02):2.363192e-01,34:5.702404e-01):6.947898e-02,(59:5.817320e-02,29:6.489592e-02):7.310153e-01):1.531702e-01):5.145212e-01,63:1.424014e+00):2.963925e-01):2.344090e-01):7.605507e-02,54:1.272034e+00):1.065330e-01,(11:3.265674e+00,((36:3.957559e-01,10:5.378931e-01):3.724080e-01,(13:1.445080e+00,(12:8.458490e-01,6:4.645220e-01):1.207481e+00):1.810201e-01):1.141762e-01):3.768991e-01):1.326066e-01,(70:5.062906e-01,(22:4.533095e-01,50:3.321546e-01):3.217809e-01):4.867337e-01):2.917282e-01):8.891733e-02):5.942397e-02,57:4.636998e-01,1:8.744611e-01);
   tree gen.4602500 = [&U] (((17:4.478931e-01,(14:2.899853e-01,(71:2.648896e-01,37:3.158496e-01):6.061038e-02):2.410178e-01):1.182040e-01,57:5.727322e-01):5.099340e-02,((67:1.310002e-01,(60:9.873326e-02,16:8.817560e-02):3.739445e-02):3.336340e-01,((((13:1.641774e+00,(12:6.086432e-01,6:4.259459e-01):8.965439e-01):1.124965e+00,(11:3.770908e+00,(36:6.700556e-01,10:4.872523e-01):3.040200e-01):1.175620e-01):5.012507e-01,(((28:1.154404e-01,43:1.316665e-01):3.530198e-01,(24:2.302109e-01,(44:1.993668e-01,15:1.901694e-01):1.192544e-01):1.709774e-01):5.609798e-01,(((((59:7.405341e-02,29:8.277252e-02):5.951632e-01,((34:7.013028e-01,(((((35:4.537942e-01,65:4.943419e-01):1.539960e-01,(64:1.951638e-01,73:2.292980e-01):1.696377e-01):1.221724e-01,26:7.607566e-01):1.169097e-01,(61:3.097109e-01,74:3.790981e-01):3.896329e-01):6.969986e-02,47:6.241082e-01):1.858887e-01):7.216666e-02,31:7.054792e-01):1.088408e-01):4.486333e-01,63:1.245968e+00):3.106280e-01,((((72:1.047132e+00,(((9:2.408648e-01,(2:2.089218e-01,30:3.922322e-01):1.588185e-01):1.700185e-01,(8:4.676301e-01,7:3.547147e-01):2.918375e-01):1.809059e-01,((45:1.591857e-02,(46:3.752572e-04,51:5.679736e-03):4.026443e-03):1.497931e-01,(56:9.363521e-02,75:9.241046e-02):5.661827e-02):3.267505e-01):4.638021e-01):1.121178e+00,(((((33:1.601443e+00,5:1.291281e+00):8.065301e-01,69:2.683453e+00):3.810413e-01,(3:3.304434e-01,4:6.765323e-01):1.526387e+00):2.307428e-01,(32:1.181410e+00,58:8.450804e-01):1.662252e+00):2.486885e-02,(68:2.494717e+00,62:2.728954e+00):3.987413e-01):4.326458e-01):7.099002e-01,(((((19:2.649820e-01,18:1.603719e-01):1.162488e-01,42:2.868684e-01):3.176252e-01,23:5.161265e-01):4.535559e-01,53:7.710391e-01):2.153591e-01,(20:3.645468e-01,(52:3.410318e-01,48:3.346607e-01):2.749201e-01):4.450675e-01):4.368581e-01):2.950931e-01,((41:4.477388e-01,(27:1.977181e-01,(66:4.067991e-02,38:2.978733e-02):1.216454e-01):4.130985e-01):7.597316e-01,((40:2.383623e-01,(39:8.529625e-02,25:2.276459e-01):1.937318e-01):4.505429e-01,((49:2.248731e-01,21:4.376853e-01):3.853597e-01,55:1.028081e+00):1.590005e-01):1.802508e-01):3.446281e-01):2.216623e-02):2.468466e-01,54:1.278399e+00):1.187431e-02):1.203912e-01):1.676290e-01,((50:3.358007e-01,22:3.764426e-01):3.588062e-01,70:5.605491e-01):5.875708e-01):2.835617e-01):1.689095e-01,1:9.449253e-01);
   tree gen.4603000 = [&U] (((17:4.462166e-01,(14:2.888998e-01,(71:2.638981e-01,37:3.146673e-01):6.038350e-02):2.441499e-01):1.395135e-01,57:5.705883e-01):3.988549e-02,((67:1.305098e-01,(60:8.790048e-02,16:8.784554e-02):3.964908e-02):3.323852e-01,((((13:1.684052e+00,(12:6.063649e-01,6:5.427211e-01):8.931880e-01):3.321635e-01,(11:3.756792e+00,(36:6.675474e-01,10:4.142270e-01):2.502766e-01):6.325889e-02):4.993744e-01,(((28:1.150083e-01,43:1.825100e-01):3.224566e-01,(24:2.293492e-01,(44:1.986205e-01,15:1.894575e-01):1.395453e-01):1.703374e-01):5.581291e-01,(((((59:7.377621e-02,29:8.246269e-02):6.418710e-01,((34:6.558005e-01,(((((35:4.908786e-01,65:4.924914e-01):1.154633e-01,(64:1.944332e-01,73:2.284397e-01):1.690027e-01):1.217151e-01,26:7.579089e-01):1.164721e-01,(61:3.085516e-01,74:3.776791e-01):3.881744e-01):7.560334e-02,47:6.217720e-01):1.851929e-01):7.189652e-02,31:7.957323e-01):4.496571e-02):4.469540e-01,63:1.241304e+00):3.094652e-01,((((72:1.043212e+00,(((9:2.399632e-01,(2:2.081398e-01,30:3.907640e-01):1.962869e-01):1.636735e-01,(8:4.658797e-01,7:3.533869e-01):2.907451e-01):1.227015e-01,((45:1.585898e-02,(46:3.738525e-04,51:1.985897e-03):6.672174e-03):1.492323e-01,(56:9.328471e-02,75:9.206454e-02):5.640633e-02):3.255274e-01):4.620660e-01):1.116981e+00,((((33:1.595449e+00,5:1.286448e+00):8.035110e-01,69:2.673408e+00):3.796149e-01,(3:3.292065e-01,4:6.739999e-01):1.520673e+00):4.107986e-01,((32:1.176987e+00,58:8.419171e-01):1.656030e+00,(68:2.485379e+00,62:2.718739e+00):3.943065e-01):2.452906e-02):4.310263e-01):8.557560e-01,(((((19:2.639901e-01,18:1.364552e-01):1.494421e-01,42:2.857946e-01):3.164363e-01,23:5.141945e-01):4.518581e-01,53:7.681530e-01):2.128819e-01,(20:3.631822e-01,(52:3.397553e-01,48:3.395627e-01):2.738910e-01):4.434015e-01):4.352229e-01):2.949365e-01,((41:3.011756e-01,(27:1.969780e-01,(66:4.052763e-02,38:3.160432e-02):1.211901e-01):4.115522e-01):7.568878e-01,((40:2.374701e-01,(39:8.497696e-02,25:2.267937e-01):1.930066e-01):4.488564e-01,((49:2.240313e-01,21:4.360469e-01):3.839172e-01,55:1.024233e+00):1.584053e-01):1.795761e-01):3.433380e-01):2.208326e-02):2.459226e-01,54:1.273613e+00):2.388826e-02):1.199406e-01):1.670015e-01,((50:2.895776e-01,22:3.750335e-01):3.574631e-01,70:5.584508e-01):5.081673e-01):2.825003e-01):1.443432e-01,1:9.413882e-01);
   tree gen.4603500 = [&U] (((((71:2.728934e-01,37:2.940566e-01):9.386834e-02,14:2.531620e-01):2.761163e-01,17:4.818812e-01):1.584024e-01,(((16:7.293571e-02,60:9.928908e-02):8.876642e-02,67:1.163565e-01):4.532420e-01,(((((((15:2.377779e-01,44:2.304593e-01):1.307030e-01,24:2.579840e-01):1.824539e-01,(43:1.254963e-01,28:1.252904e-01):3.900656e-01):5.196898e-01,((((((((45:8.005808e-03,(46:7.525651e-04,51:2.816251e-03):1.997073e-02):1.312680e-01,(56:9.822237e-02,75:9.069874e-02):4.907144e-02):3.760129e-01,((9:2.230437e-01,(2:2.175344e-01,30:4.227578e-01):1.582870e-01):1.530318e-01,(7:4.323372e-01,8:3.919723e-01):3.227979e-01):1.459750e-01):7.230045e-01,72:8.420247e-01):1.059425e+00,((32:8.550745e-01,58:1.087482e+00):1.504334e+00,((68:2.282374e+00,((4:6.883190e-01,3:3.958126e-01):1.799691e+00,(69:2.223897e+00,(33:1.709232e+00,5:1.540035e+00):9.163883e-01):3.252404e-01):3.657707e-01):1.969938e-01,62:2.900739e+00):7.591337e-02):1.344926e-01):1.199127e+00,((20:5.005740e-01,(48:3.219521e-01,52:4.044467e-01):1.916839e-01):5.719819e-01,(53:7.256362e-01,(23:6.624998e-01,(42:2.700579e-01,(19:2.525097e-01,18:1.644632e-01):1.369702e-01):2.034240e-01):5.920784e-01):2.987945e-01):3.789075e-01):2.001421e-01,(((40:3.153240e-01,(39:1.370630e-01,25:2.204694e-01):1.508888e-01):4.663334e-01,((21:3.941296e-01,49:3.316774e-01):4.436937e-01,55:9.321657e-01):2.212981e-01):1.945646e-01,(((66:4.034905e-02,38:3.449691e-02):9.167377e-02,27:1.689174e-01):4.245940e-01,41:3.264048e-01):7.378412e-01):2.797714e-01):1.541652e-01,(((31:8.247506e-01,((47:7.313439e-01,((74:4.142487e-01,61:2.906117e-01):3.199349e-01,(26:8.051833e-01,((65:6.094464e-01,35:3.946586e-01):9.396106e-02,(73:2.927388e-01,64:1.988922e-01):2.460907e-01):1.807941e-01):1.385757e-01):7.054648e-02):1.795787e-01,34:6.987213e-01):1.401889e-01):1.342535e-01,(59:6.575440e-02,29:7.001806e-02):6.518300e-01):4.905652e-01,63:1.536409e+00):3.921076e-01):2.092533e-01):1.172445e-01,54:1.372434e+00):1.382800e-01,((13:1.796719e+00,(12:1.192891e+00,6:1.307576e-01):1.518954e+00):1.722030e-01,((36:5.661715e-01,10:5.803482e-01):2.778910e-01,11:3.523428e+00):1.367077e-01):6.014530e-01):1.300672e-01,(70:5.462513e-01,(22:4.890885e-01,50:3.583711e-01):3.471786e-01):5.624706e-01):3.588024e-01):9.962325e-02):4.070451e-02,57:5.002989e-01,1:9.197525e-01);
   tree gen.4604000 = [&U] (((17:5.786368e-01,(14:2.839940e-01,(71:2.716428e-01,37:3.218480e-01):3.993180e-02):2.400041e-01):1.252434e-01,57:5.508659e-01):3.024431e-02,((67:1.282936e-01,(60:8.640786e-02,16:7.904961e-02):2.583563e-02):3.267410e-01,((((13:1.623220e+00,(12:5.960684e-01,6:5.335053e-01):1.012068e+00):6.321987e-01,(11:3.692999e+00,(36:4.518916e-01,10:4.795207e-01):1.609097e-01):2.093594e-01):4.586377e-01,((((((59:7.711177e-02,29:8.106240e-02):6.309715e-01,((34:6.446644e-01,(((((35:4.825431e-01,65:4.841285e-01):1.135026e-01,(64:1.911316e-01,73:2.225540e-01):1.546035e-01):8.504516e-02,26:7.450390e-01):1.358940e-01,(61:3.033121e-01,74:3.712658e-01):3.291619e-01):7.431954e-02,47:6.112138e-01):1.820482e-01):7.426427e-02,31:7.822202e-01):4.420215e-02):3.968579e-01,63:1.220226e+00):3.042102e-01,((((72:1.025498e+00,(((9:2.358884e-01,(2:2.046054e-01,30:3.841285e-01):1.617860e-01):1.265809e-01,(8:4.579687e-01,7:3.498567e-01):2.697546e-01):1.206179e-01,((45:1.854585e-02,(46:3.031428e-03,51:3.498178e-03):6.501889e-03):1.466983e-01,(56:9.296743e-02,75:9.115931e-02):4.092272e-02):3.199997e-01):4.542197e-01):7.951883e-01,((68:2.424465e+00,62:2.493690e+00):3.849540e-01,((((33:1.568357e+00,5:1.264603e+00):5.340557e-01,69:2.628012e+00):3.732538e-01,(3:3.606565e-01,4:6.749971e-01):1.635979e+00):3.687009e-01,(32:8.282904e-01,58:1.302837e+00):1.610767e+00):8.653509e-02):1.754949e-01):1.022773e+00,(((((19:2.490672e-01,18:1.634183e-01):1.193991e-01,42:2.814296e-01):3.110630e-01,23:5.054630e-01):4.412353e-01,53:7.551091e-01):2.931230e-01,(20:3.570151e-01,(52:3.339860e-01,48:3.337966e-01):2.233457e-01):5.314611e-01):1.985089e-01):2.899282e-01,((41:4.334386e-01,(27:1.936332e-01,(66:3.983944e-02,38:3.783630e-02):1.191322e-01):3.508264e-01):5.886250e-01,((40:2.254098e-01,(39:8.353399e-02,25:2.229426e-01):1.487446e-01):3.487525e-01,((49:2.202271e-01,21:4.286425e-01):3.773980e-01,55:1.006841e+00):1.774836e-01):1.790236e-01):2.365616e-01):5.918855e-02):2.293372e-01,54:1.251986e+00):2.426388e-02,((28:1.130553e-01,43:1.794108e-01):3.169810e-01,(24:2.254547e-01,(44:1.952477e-01,15:1.862404e-01):1.371757e-01):1.802461e-01):5.981069e-01):1.344683e-01):1.605316e-01,((50:2.846604e-01,22:3.740914e-01):3.513931e-01,70:5.434951e-01):4.684421e-01):2.193744e-01):1.418921e-01,1:9.090308e-01);
   tree gen.4604500 = [&U] (((17:6.135055e-01,(14:3.539726e-01,(71:2.961965e-01,37:3.509396e-01):2.172517e-02):2.616979e-01):3.852285e-02,57:6.006584e-01):3.297808e-02,((67:1.172535e-01,(60:9.421823e-02,16:8.830132e-02):2.817090e-02):4.284050e-01,((((13:9.594643e-01,(12:1.002919e+00,6:5.817286e-01):1.103548e+00):6.893428e-01,(11:4.026807e+00,(36:4.919021e-01,10:5.228643e-01):1.937902e-01):2.408356e-01):5.000937e-01,((((((59:6.530999e-02,29:8.838959e-02):6.880047e-01,((34:7.029353e-01,(((((35:5.261599e-01,65:5.278887e-01):1.237620e-01,(64:2.084079e-01,73:2.396725e-01):1.685781e-01):1.206461e-01,26:8.123827e-01):1.035311e-01,(61:3.613135e-01,74:4.048243e-01):3.589147e-01):1.374709e-01,47:6.664611e-01):1.985034e-01):8.097699e-02,31:8.060098e-01):4.409169e-02):4.327297e-01,63:1.330521e+00):3.317076e-01,((((72:9.562894e-01,(((9:2.269750e-01,(2:2.230996e-01,30:4.188497e-01):1.764501e-01):1.380225e-01,(8:4.993642e-01,7:3.814801e-01):2.941376e-01):1.176701e-01,((45:1.902297e-02,(46:2.396079e-03,51:2.914178e-03):7.089592e-03):1.539550e-01,(56:1.013707e-01,75:9.939915e-02):3.061630e-02):3.489243e-01):4.952764e-01):8.670650e-01,((((33:1.710120e+00,5:1.378910e+00):7.303933e-01,69:2.865556e+00):4.069920e-01,(3:1.865966e-01,4:7.360097e-01):1.783854e+00):4.020276e-01,((32:9.031592e-01,58:9.491466e-01):1.756363e+00,(68:2.643611e+00,62:2.806485e+00):2.189240e-01):9.435695e-02):1.913578e-01):1.115221e+00,(((((19:2.178380e-01,18:2.213126e-01):1.301915e-01,42:2.889744e-01):3.391798e-01,23:5.511516e-01):4.811183e-01,53:8.233630e-01):2.271466e-01,(20:3.892855e-01,(52:3.641748e-01,48:3.639683e-01):2.435338e-01):3.852949e-01):4.072588e-01):3.161347e-01,((41:3.926041e-01,(27:2.111356e-01,(66:4.344051e-02,38:2.119679e-02):1.299005e-01):3.825374e-01):6.418306e-01,((40:2.151700e-01,(39:9.108458e-02,25:2.430943e-01):1.621895e-01):4.819885e-01,((49:2.401333e-01,21:4.673873e-01):3.389346e-01,55:1.063271e+00):2.927347e-01):1.180895e-01):2.750531e-01):6.453857e-02):1.810999e-01,((28:1.232743e-01,43:1.355880e-01):4.078546e-01,(24:2.458334e-01,(44:2.128961e-01,15:2.030746e-01):1.506661e-01):1.965385e-01):6.521695e-01):2.645708e-02,54:1.365153e+00):1.466228e-01):1.750420e-01,((50:4.266531e-01,22:4.079053e-01):3.268107e-01,70:5.967828e-01):5.107843e-01):2.392035e-01):8.961222e-02,1:9.911977e-01);
   tree gen.4605000 = [&U] (((17:6.304173e-01,(14:3.014545e-01,(71:2.899787e-01,37:3.435727e-01):7.781518e-02):2.058928e-01):1.008253e-01,57:5.580626e-01):7.584090e-02,((67:1.147921e-01,(60:9.224039e-02,16:8.644769e-02):3.256363e-02):4.194119e-01,((((13:8.788617e-01,(12:9.818657e-01,6:1.998356e-01):1.080383e+00):4.997370e-01,(11:3.942276e+00,(36:4.815761e-01,10:5.118883e-01):1.994950e-01):3.497321e-01):2.675898e-01,(((((((59:6.393900e-02,29:7.999779e-02):6.735621e-01,((34:6.881793e-01,(((((35:5.151148e-01,65:5.168072e-01):1.211640e-01,(64:2.040330e-01,73:2.346413e-01):1.650393e-01):1.176291e-01,26:7.953291e-01):1.933220e-01,(61:3.233700e-01,74:3.963262e-01):3.328842e-01):1.192113e-01,47:6.524707e-01):1.874132e-01):1.148303e-01,31:7.890901e-01):1.118936e-01):4.257983e-01,63:1.302591e+00):3.211140e-01,(((72:9.362150e-01,(((9:2.222104e-01,(2:2.184163e-01,30:4.100572e-01):1.727461e-01):1.498781e-01,(8:4.888816e-01,7:3.734720e-01):2.879630e-01):1.151999e-01,((45:1.680250e-02,(46:2.345781e-03,51:3.604794e-03):6.940767e-03):1.444253e-01,(56:9.924273e-02,75:9.731256e-02):8.394393e-02):3.415997e-01):4.848796e-01):8.488635e-01,((32:8.842000e-01,58:9.292221e-01):1.719494e+00,((68:2.451428e+00,62:2.747572e+00):1.949981e-01,(((33:1.674221e+00,5:1.349963e+00):7.150609e-01,69:2.805402e+00):3.048199e-01,(3:1.826795e-01,4:7.205594e-01):1.746407e+00):3.935883e-01):9.237621e-02):1.873408e-01):1.091810e+00,(((((19:2.132651e-01,18:2.166668e-01):1.274585e-01,42:2.829083e-01):2.313948e-01,23:5.395818e-01):4.710187e-01,53:8.653995e-01):1.047659e-01,(20:3.811136e-01,(52:3.565300e-01,48:3.412915e-01):3.031994e-01):4.766044e-01):3.987096e-01):2.922827e-01):5.916615e-02,((41:3.718541e-01,(27:2.067034e-01,(66:4.252860e-02,38:2.075182e-02):1.271736e-01):3.745072e-01):6.283572e-01,((40:2.106532e-01,(39:8.564047e-02,25:2.379912e-01):1.587848e-01):5.412932e-01,((49:3.243537e-01,21:4.575759e-01):3.318197e-01,55:1.040951e+00):2.006421e-01):1.974824e-01):2.692791e-01):1.772982e-01,((28:1.206866e-01,43:1.327417e-01):3.775975e-01,(24:2.406728e-01,(44:2.084270e-01,15:1.988116e-01):1.475033e-01):1.924128e-01):6.384791e-01):2.590170e-02,54:1.336495e+00):7.154918e-02):1.161646e-01,((50:4.176968e-01,22:3.993426e-01):3.199503e-01,70:5.359390e-01):5.000619e-01):2.341822e-01):8.773108e-02,1:9.703904e-01);
   tree gen.4605500 = [&U] (((((71:2.713502e-01,37:2.923937e-01):7.861087e-02,14:3.010030e-01):2.745548e-01,17:5.576850e-01):9.144398e-02,57:4.974697e-01):9.707558e-02,(((16:4.884664e-02,60:9.872760e-02):7.270173e-02,67:1.062041e-01):4.323848e-01,(((((((15:2.358097e-01,44:2.291561e-01):1.256881e-01,24:2.402374e-01):1.427485e-01,(43:1.247866e-01,28:1.245818e-01):3.526454e-01):5.167510e-01,((((((((45:7.960536e-03,(46:1.110645e-03,51:3.211051e-03):9.875665e-03):1.456495e-01,(56:9.766692e-02,75:9.275343e-02):7.092063e-02):3.184003e-01,((9:2.217824e-01,(2:3.060104e-01,30:4.006491e-01):1.716672e-01):1.059031e-01,(7:4.274232e-01,8:3.921829e-01):3.680211e-01):1.474890e-01):7.189159e-01,72:8.372630e-01):9.546083e-01,((((4:6.752730e-01,3:3.411506e-01):1.789514e+00,(69:2.712599e+00,(33:1.699566e+00,5:1.531326e+00):4.898218e-01):5.193140e-01):2.640965e-01,(62:2.884336e+00,(32:7.154422e-01,58:1.324524e+00):1.587126e+00):4.803814e-01):1.053010e-01,68:2.498286e+00):2.448018e-01):1.021293e+00,((20:4.844423e-01,(48:3.060851e-01,52:3.290656e-01):1.650358e-01):5.605573e-01,(53:7.215328e-01,(23:5.434651e-01,(42:2.753508e-01,(19:2.510818e-01,18:2.028344e-01):1.145015e-01):2.794154e-01):5.887302e-01):1.761055e-01):4.555734e-01):1.990103e-01,(((40:2.062835e-01,(39:1.319042e-01,25:2.192226e-01):1.874764e-01):4.819580e-01,((21:3.919008e-01,49:3.298018e-01):4.411846e-01,55:9.268944e-01):1.928740e-01):1.090991e-01,(((66:4.012088e-02,38:2.332359e-02):9.616932e-02,27:2.420458e-01):4.320601e-01,41:4.294107e-01):7.336688e-01):3.282566e-01):8.545950e-02,(((31:8.200867e-01,((47:7.272082e-01,((74:4.119061e-01,61:2.889683e-01):3.181257e-01,(26:6.925614e-01,((65:6.060000e-01,35:5.188939e-01):1.290893e-01,(73:2.405955e-01,64:1.591779e-01):2.332264e-01):1.281284e-01):1.053971e-01):5.223233e-02):1.949920e-01,34:7.009254e-01):1.009867e-01):2.010891e-01,(59:6.871908e-02,29:8.772997e-02):6.481439e-01):3.204309e-01,63:1.463476e+00):2.786447e-01):2.584252e-01):4.405803e-02,54:1.364673e+00):2.035548e-01,((((12:1.367895e+00,6:1.005577e-01):1.683145e+00,13:1.786559e+00):4.577806e-01,11:3.528863e+00):1.306627e-01,(36:4.671970e-01,10:5.770663e-01):5.007649e-01):6.068442e-01):1.204605e-01,(70:4.164750e-01,(22:4.468190e-01,50:3.233543e-01):5.385845e-01):5.442066e-01):1.759518e-01):1.128580e-01,1:9.292770e-01);
   tree gen.4606000 = [&U] ((((17:6.501732e-01,(67:1.176557e-01,(16:7.632689e-02,60:7.304469e-02):3.949806e-02):5.060968e-01):8.711159e-02,((71:3.034413e-01,37:3.484713e-01):9.501798e-02,14:2.303059e-01):2.410556e-01):1.627140e-01,57:5.435514e-01):1.940021e-01,((((((((((68:1.867595e+00,((69:2.331673e+00,(5:1.471299e+00,33:1.896926e+00):7.618235e-01):4.736199e-01,(3:3.188168e-01,4:7.573876e-01):1.348304e+00):5.847194e-01):3.640666e-01,((58:1.091921e+00,32:1.105504e+00):1.652600e+00,62:2.384989e+00):3.488418e-01):2.910897e-01,(72:8.007945e-01,((((2:1.924340e-01,30:4.453431e-01):2.463519e-01,9:2.732307e-01):1.405572e-01,(7:4.396910e-01,8:3.049422e-01):3.627244e-01):1.829879e-01,((75:8.757609e-02,56:1.214811e-01):4.147534e-02,(45:8.986738e-03,(46:1.188425e-03,51:4.065386e-03):7.366214e-03):1.353365e-01):3.041404e-01):5.880972e-01):1.264214e+00):1.117817e+00,((20:4.645521e-01,(48:4.244614e-01,52:4.449384e-01):2.735743e-01):5.155713e-01,(53:9.132924e-01,(23:6.048076e-01,(42:3.166314e-01,(19:2.556493e-01,18:1.397468e-01):1.283632e-01):2.220969e-01):4.649898e-01):2.175799e-01):3.454377e-01):3.219588e-01,((((39:1.508134e-01,25:1.926200e-01):1.275225e-01,40:2.664012e-01):6.368566e-01,((49:2.461517e-01,21:4.666344e-01):4.459346e-01,55:9.171743e-01):1.531218e-01):1.714174e-01,(41:3.732636e-01,(27:1.809787e-01,(38:1.989640e-02,66:4.778663e-02):1.750245e-01):4.338005e-01):6.772661e-01):2.013257e-01):1.861910e-01,((((29:6.763334e-02,59:4.733428e-02):8.291227e-01,((((26:8.405319e-01,((73:2.838423e-01,64:2.168769e-01):1.807057e-01,(35:4.977291e-01,65:5.521348e-01):9.625996e-02):1.683693e-01):1.722140e-01,(61:3.610186e-01,74:4.476455e-01):4.061974e-01):5.220186e-02,47:7.053339e-01):2.679006e-01,34:7.091656e-01):1.424975e-01):8.072594e-02,31:6.932063e-01):3.967939e-01,63:1.588722e+00):4.391242e-01):3.132186e-01,((43:1.437756e-01,28:1.631074e-01):4.323223e-01,(24:2.455439e-01,(15:2.067698e-01,44:2.385646e-01):1.591614e-01):1.879270e-01):5.821294e-01):7.656662e-02,54:1.294722e+00):1.036300e-01,((13:1.779916e+00,(12:8.492244e-01,6:1.626870e-01):2.041023e+00):7.314279e-02,(11:3.270635e+00,(10:5.326835e-01,36:5.989764e-01):2.768603e-01):4.146503e-01):4.046334e-01):1.999049e-01,((50:4.635217e-01,22:3.885065e-01):3.789242e-01,70:6.906144e-01):4.218829e-01):3.232016e-01,1:7.615532e-01);
   tree gen.4606500 = [&U] (((17:6.652628e-01,(14:2.915955e-01,(71:2.665387e-01,37:3.323362e-01):3.005143e-02):2.490165e-01):1.027039e-01,57:5.398112e-01):5.895461e-02,((67:1.110378e-01,(60:8.922369e-02,16:8.362044e-02):3.149864e-02):4.382912e-01,((((13:1.145676e+00,(12:9.497540e-01,6:3.445036e-01):1.187664e+00):8.175866e-01,(11:3.813345e+00,(36:5.296508e-01,10:5.413564e-01):2.279945e-01):1.433718e-01):4.674518e-01,(((((((72:1.220339e+00,(((9:2.197389e-01,(2:2.255869e-01,30:3.330301e-01):2.251717e-01):1.643572e-01,(8:3.843581e-01,7:3.612577e-01):3.656858e-01):1.031228e-01,((45:1.117344e-02,(46:2.693876e-03,51:2.802450e-03):8.293688e-03):1.285250e-01,(56:9.599702e-02,75:9.412998e-02):6.234765e-02):3.304277e-01):4.690217e-01):7.316592e-01,(((32:9.335822e-01,58:8.988321e-01):1.400913e+00,((((33:1.619466e+00,5:1.278749e+00):9.689412e-01,69:2.306617e+00):4.920210e-01,(3:3.397510e-01,4:6.969937e-01):1.679269e+00):2.916631e-01,68:2.374505e+00):2.456343e-01):7.302006e-02,62:2.794589e+00):2.320026e-01):1.094859e+00,(((((19:2.062904e-01,18:1.462349e-01):1.265947e-01,42:2.736558e-01):2.570117e-01,23:5.219349e-01):4.819608e-01,53:8.370968e-01):1.755816e-01,(20:3.539217e-01,(52:3.638448e-01,48:3.210876e-01):2.384639e-01):5.078118e-01):2.713809e-01):2.636663e-01,((41:3.596927e-01,(27:1.568650e-01,(66:3.208277e-02,38:3.581329e-02):1.230144e-01):3.622590e-01):5.735434e-01,((40:2.457736e-01,(39:1.082817e-01,25:2.302078e-01):1.818594e-01):5.235904e-01,((49:2.837449e-01,21:4.426110e-01):4.680826e-01,55:1.006907e+00):1.940802e-01):2.509279e-01):3.601483e-01):3.008917e-02,((((34:6.656726e-01,(((((35:4.982681e-01,65:4.999052e-01):6.533499e-02,(64:1.973601e-01,73:3.244320e-01):2.795114e-01):1.339995e-01,26:7.693181e-01):1.140224e-01,(61:3.127942e-01,74:3.259491e-01):2.847310e-01):1.186970e-01,47:6.311318e-01):1.948460e-01):1.295721e-01,31:7.632831e-01):1.063658e-01,(59:6.360113e-02,29:7.738148e-02):6.465469e-01):4.188955e-01,63:1.259990e+00):3.216599e-01):1.677589e-01,54:1.234673e+00):3.315954e-02,((28:1.167395e-01,43:1.510006e-01):3.769299e-01,(24:1.947242e-01,(44:2.016104e-01,15:2.019210e-01):1.499379e-01):2.022830e-01):6.077101e-01):1.000062e-01):1.123654e-01,((50:4.040361e-01,22:3.862822e-01):3.094864e-01,70:5.520859e-01):4.837075e-01):2.265233e-01):1.308189e-01,1:9.386540e-01);
   tree gen.4607000 = [&U] (((((13:1.544310e+00,(12:9.872612e-01,6:1.130093e-01):1.343960e+00):6.842742e-01,(11:3.963940e+00,(36:4.729364e-01,10:5.627354e-01):3.445450e-01):1.490338e-01):4.859121e-01,(((((((72:1.268532e+00,(((9:2.284167e-01,(2:2.760933e-01,30:3.461819e-01):2.340640e-01):1.708479e-01,(8:4.036633e-01,7:3.755243e-01):3.436430e-01):1.071952e-01,((45:1.161470e-02,(46:1.008736e-03,51:4.083646e-03):9.857696e-03):1.336006e-01,(56:9.978808e-02,75:9.784731e-02):6.480985e-02):3.434768e-01):5.899998e-01):7.605535e-01,((((((33:1.683421e+00,5:1.329249e+00):9.514212e-01,69:2.397708e+00):4.206042e-01,(3:3.531683e-01,4:7.245189e-01):1.745586e+00):1.179914e-01,68:2.468278e+00):2.553348e-01,62:2.904951e+00):8.180856e-02,(32:9.704507e-01,58:9.343282e-01):1.456237e+00):2.521184e-01):1.138097e+00,(((((19:2.225881e-01,18:1.520099e-01):1.315941e-01,42:2.844629e-01):2.300157e-01,23:5.425469e-01):5.009941e-01,53:8.701549e-01):2.303363e-01,(20:4.751656e-01,(52:3.782136e-01,48:3.337678e-01):2.478811e-01):4.392921e-01):2.820981e-01):2.740789e-01,((41:3.738975e-01,(27:1.630598e-01,(66:3.334976e-02,38:4.158597e-02):1.278724e-01):3.765651e-01):7.312913e-01,((40:2.554795e-01,(39:1.125579e-01,25:2.392990e-01):1.890413e-01):5.442677e-01,((49:2.949504e-01,21:4.600903e-01):4.656395e-01,55:1.046671e+00):1.781340e-01):2.608374e-01):3.743711e-01):3.127743e-02,((31:7.934262e-01,((34:6.919609e-01,(((((35:5.179454e-01,65:5.226203e-01):9.455469e-02,(64:1.897237e-01,73:3.735966e-01):2.272728e-01):2.046268e-01,26:7.996996e-01):1.185253e-01,(61:3.251469e-01,74:4.333812e-01):2.959755e-01):1.233845e-01,47:6.560561e-01):2.806297e-01):1.119676e-01,(59:1.013423e-01,29:8.043739e-02):6.720800e-01):1.131301e-01):4.354383e-01,63:1.309749e+00):3.343627e-01):2.159045e-01,54:1.283432e+00):4.527960e-02,((28:1.197317e-01,43:1.569639e-01):2.557429e-01,(24:2.625511e-01,(44:2.095723e-01,15:2.098952e-01):1.245660e-01):3.020938e-01):5.460773e-01):1.039556e-01):1.698171e-01,((50:4.199921e-01,22:4.197611e-01):3.217084e-01,70:5.738885e-01):5.597892e-01):2.354690e-01,((67:1.343126e-01,(60:7.931009e-02,16:8.692273e-02):6.768355e-02):4.556000e-01,((17:6.915350e-01,(14:3.031111e-01,(71:2.770647e-01,37:3.454607e-01):3.894848e-02):2.588505e-01):1.067598e-01,57:5.611292e-01):6.128281e-02):1.359851e-01,1:9.423611e-01);
   tree gen.4607500 = [&U] (((((13:1.513737e+00,(12:7.417086e-01,6:1.092142e-01):1.317354e+00):6.707278e-01,(11:3.885467e+00,(36:4.635738e-01,10:5.515951e-01):3.377241e-01):1.460834e-01):4.762927e-01,(((((((72:1.243562e+00,(((9:2.238948e-01,(2:2.706276e-01,30:3.393287e-01):2.124374e-01):1.262585e-01,(8:3.956721e-01,7:3.680901e-01):3.368401e-01):1.608303e-01,((45:1.138476e-02,(46:1.011947e-03,51:5.011465e-03):9.064021e-03):1.309557e-01,(56:9.781261e-02,75:9.591026e-02):6.352683e-02):3.366771e-01):5.751811e-01):7.454970e-01,(((68:2.419414e+00,(((33:1.650095e+00,5:1.302934e+00):8.283230e-01,69:2.350242e+00):6.430383e-01,(3:3.461767e-01,4:7.101759e-01):1.344325e+00):4.402008e-01):2.502800e-01,62:2.847443e+00):2.854961e-02,(32:9.512390e-01,58:9.158316e-01):1.427408e+00):5.034957e-01):1.115566e+00,(((((19:2.254460e-01,18:1.490006e-01):1.389347e-01,42:2.788315e-01):1.474736e-01,23:5.318062e-01):4.910761e-01,53:8.529288e-01):2.257764e-01,(20:4.657589e-01,(52:3.707262e-01,48:3.271603e-01):2.429739e-01):4.305955e-01):2.765135e-01):2.295737e-01,((41:4.484614e-01,(27:1.598318e-01,(66:3.268955e-02,38:4.076270e-02):1.253410e-01):3.691104e-01):6.644315e-01,((40:2.504219e-01,(39:1.103296e-01,25:2.345617e-01):1.648910e-01):4.382142e-01,((49:2.891113e-01,21:4.509821e-01):4.564213e-01,55:7.279787e-01):1.744864e-01):1.336829e-01):3.669598e-01):7.800456e-02,((31:7.777190e-01,((34:6.782624e-01,(((((35:3.758987e-01,65:5.122741e-01):9.268282e-02,(64:1.859678e-01,73:3.168196e-01):2.227735e-01):1.453661e-01,26:7.587371e-01):1.041138e-01,(61:3.187101e-01,74:4.285591e-01):3.030426e-01):8.747187e-02,47:6.430684e-01):2.750742e-01):1.097510e-01,(59:9.933610e-02,29:7.884499e-02):7.313917e-01):5.863717e-02):4.268181e-01,63:1.283820e+00):3.277434e-01):2.116303e-01,54:1.258024e+00):6.482770e-02,((28:1.173614e-01,43:1.538565e-01):2.506800e-01,(24:2.573535e-01,(44:2.054235e-01,15:2.057400e-01):1.221001e-01):1.776447e-01):5.974177e-01):1.137317e-01):1.664553e-01,((50:4.116776e-01,22:4.114512e-01):3.153397e-01,70:5.625274e-01):5.487072e-01):1.558396e-01,((67:9.209918e-02,(60:7.774001e-02,16:8.520195e-02):6.634364e-02):4.801971e-01,((17:5.540474e-01,(14:2.971105e-01,(71:2.715797e-01,37:3.386217e-01):5.142319e-02):2.182272e-01):1.046463e-01,57:5.500207e-01):5.133928e-02):1.332931e-01,1:9.237055e-01);
   tree gen.4608000 = [&U] (((((13:1.529238e+00,(12:7.493035e-01,6:1.103325e-01):1.330844e+00):5.719250e-01,(11:3.925253e+00,(36:4.683207e-01,10:5.572433e-01):4.349399e-01):7.558831e-02):4.811698e-01,(54:1.270906e+00,((((41:4.530536e-01,(27:1.614684e-01,(66:3.302428e-02,38:4.118011e-02):1.266245e-01):3.280579e-01):7.002467e-01,((40:2.529861e-01,(39:1.114594e-01,25:1.777286e-01):1.665794e-01):5.272765e-01,((49:2.920718e-01,21:4.556000e-01):4.610950e-01,55:7.354330e-01):2.977086e-01):1.366739e-01):3.707174e-01,(((31:7.856827e-01,((34:6.852077e-01,(((((35:3.797478e-01,65:5.175197e-01):9.363187e-02,(64:1.878721e-01,73:3.200637e-01):2.250547e-01):1.404345e-01,26:7.665064e-01):1.051799e-01,(61:3.219736e-01,74:3.141125e-01):3.061457e-01):8.836757e-02,47:6.496533e-01):2.778909e-01):1.108749e-01,(59:1.003533e-01,29:6.273690e-02):7.388810e-01):7.526118e-02):4.311886e-01,63:1.296966e+00):3.310995e-01,(((72:1.162996e+00,(((9:2.261875e-01,(2:2.733988e-01,30:3.428034e-01):2.146127e-01):1.275514e-01,(8:3.997237e-01,7:3.718593e-01):3.402892e-01):1.627202e-01,((45:9.311419e-03,(46:1.067080e-03,51:5.062781e-03):1.196215e-02):1.322967e-01,(56:9.881419e-02,75:7.249220e-02):6.417733e-02):3.401246e-01):4.421346e-01):7.531308e-01,(62:2.876600e+00,((32:9.609795e-01,58:9.252096e-01):1.186251e+00,(68:2.444188e+00,(((33:1.666991e+00,5:1.316276e+00):8.368049e-01,69:2.374308e+00):6.496229e-01,(3:3.497215e-01,4:7.174479e-01):1.650191e+00):4.447084e-01):2.341330e-01):8.223858e-02):4.867457e-01):1.126989e+00,(((((19:2.277545e-01,18:1.505264e-01):1.607151e-01,42:2.816867e-01):1.489837e-01,23:5.372518e-01):4.961046e-01,53:8.616626e-01):2.280883e-01,(20:4.705282e-01,(52:3.930196e-01,48:3.305103e-01):1.825188e-01):5.165320e-01):2.793450e-01):2.319245e-01):4.349521e-02):2.221456e-01,((28:1.191638e-01,43:1.554319e-01):4.238962e-01,(24:2.599888e-01,(44:1.885774e-01,15:2.092310e-01):1.233503e-01):1.794637e-01):6.035352e-01):6.064923e-02):1.148963e-01):1.681598e-01,((50:2.700662e-01,22:4.156644e-01):3.185687e-01,70:5.682876e-01):5.543259e-01):1.427435e-01,((67:1.040625e-01,(60:7.853605e-02,16:8.607440e-02):6.702299e-02):4.851143e-01,((17:4.757556e-01,(14:3.001528e-01,(71:2.743606e-01,37:3.420891e-01):7.263369e-02):2.910520e-01):1.057178e-01,57:5.556528e-01):1.396589e-01):1.033715e-01,1:9.662996e-01);
   tree gen.4608500 = [&U] (((((13:1.547227e+00,(12:7.581180e-01,6:2.710115e-01):1.346499e+00):5.786529e-01,(11:3.971428e+00,(36:4.738298e-01,10:5.637985e-01):4.400563e-01):7.647750e-02):4.868301e-01,(54:1.285856e+00,((((31:7.949251e-01,((34:6.932681e-01,(((((35:3.842150e-01,65:5.236076e-01):9.473331e-02,(64:1.900821e-01,73:2.373000e-01):2.277021e-01):1.420865e-01,26:7.755232e-01):1.431605e-01,(61:3.609622e-01,74:3.178076e-01):3.097471e-01):1.778171e-01,47:6.575907e-01):2.811599e-01):6.029108e-02,(59:1.015338e-01,29:3.020872e-02):7.475728e-01):6.605750e-02):4.362609e-01,63:1.496413e+00):2.477733e-01,((((72:1.176677e+00,(((9:2.288482e-01,(2:2.894509e-01,30:3.468359e-01):1.877441e-01):1.232243e-01,(8:4.023408e-01,7:4.050065e-01):3.537042e-01):1.944950e-01,((45:9.420955e-03,(46:1.079633e-03,51:5.122338e-03):1.210287e-02):1.338530e-01,(56:9.997660e-02,75:7.334496e-02):6.493228e-02):2.242113e-01):6.360994e-01):7.619903e-01,((68:2.472941e+00,(((33:1.686601e+00,5:1.409086e+00):8.466487e-01,69:2.402238e+00):6.572647e-01,(3:3.538355e-01,4:7.258877e-01):1.669603e+00):4.499397e-01):1.659573e-01,(62:2.910439e+00,(32:9.722840e-01,58:9.360933e-01):1.200206e+00):2.368872e-01):3.224831e-01):1.140247e+00,(((((19:2.304337e-01,18:1.522971e-01):1.626057e-01,42:2.850003e-01):2.031870e-01,23:5.435718e-01):5.019406e-01,53:8.480744e-01):2.111805e-01,(20:4.760632e-01,(52:3.976429e-01,48:3.343983e-01):1.715303e-01):5.226083e-01):2.826310e-01):2.346528e-01,((41:4.583831e-01,(27:2.098692e-01,(66:3.341276e-02,38:4.166453e-02):1.281140e-01):3.319170e-01):7.084841e-01,((40:2.559622e-01,(39:1.127706e-01,25:1.798193e-01):1.685390e-01):5.334792e-01,((49:2.955076e-01,21:4.609595e-01):4.665191e-01,55:7.440843e-01):1.831343e-01):1.382817e-01):3.750783e-01):4.400687e-02):2.247588e-01,((28:1.205656e-01,43:1.572604e-01):4.288827e-01,(24:2.630471e-01,(44:1.912664e-01,15:2.116923e-01):1.052829e-01):1.815748e-01):5.970818e-01):7.138710e-02):1.162479e-01):1.701379e-01,((50:2.732431e-01,22:4.184052e-01):3.223162e-01,70:5.749727e-01):5.608467e-01):1.444227e-01,((67:1.228329e-01,(60:9.555882e-02,16:4.602544e-02):5.262607e-02):4.908209e-01,((17:4.813522e-01,(14:3.036837e-01,(71:2.775881e-01,37:3.933489e-01):5.828172e-02):2.944758e-01):9.387174e-02,57:5.621892e-01):8.880574e-02):1.045875e-01,1:9.776667e-01);
   tree gen.4609000 = [&U] (((((13:1.482566e+00,(12:7.264348e-01,6:2.742112e-01):1.378111e+00):5.544699e-01,(11:3.905228e+00,(36:4.844037e-01,10:5.252664e-01):4.049888e-01):7.190843e-02):4.664846e-01,((54:1.232118e+00,(((31:7.617037e-01,((34:6.642952e-01,(((((35:4.938467e-01,65:5.017251e-01):7.963659e-02,(64:2.031893e-01,73:2.273828e-01):2.181860e-01):1.361484e-01,26:7.431127e-01):1.371776e-01,(61:3.458770e-01,74:3.045258e-01):2.968022e-01):1.703858e-01,47:6.301088e-01):2.088391e-01):6.639438e-02,(59:9.729051e-02,29:1.699127e-02):7.458489e-01):6.329684e-02):4.180288e-01,63:1.366159e+00):2.609467e-01,((((72:1.127501e+00,(((9:2.524156e-01,(2:2.773542e-01,30:3.323410e-01):1.798980e-01):1.180745e-01,(8:3.573933e-01,7:3.880806e-01):3.389223e-01):1.863667e-01,((45:9.027236e-03,(46:3.265604e-03,51:4.908266e-03):1.159707e-02):1.282590e-01,(56:9.579839e-02,75:7.027974e-02):6.221865e-02):2.148411e-01):6.095157e-01):7.301453e-01,((68:2.369592e+00,(((33:1.616115e+00,5:1.350198e+00):8.112657e-01,69:2.301844e+00):3.594193e-01,(3:3.390480e-01,4:6.955515e-01):1.483541e+00):5.263917e-01):1.590217e-01,(62:2.788807e+00,(32:9.316505e-01,58:8.969723e-01):1.356653e+00):2.269873e-01):3.090059e-01):1.092594e+00,(((((19:2.208035e-01,18:1.459323e-01):1.558101e-01,42:2.730896e-01):1.946954e-01,23:5.208550e-01):4.809636e-01,53:7.592204e-01):2.023549e-01,(20:4.561677e-01,(52:3.810247e-01,48:3.204232e-01):1.381372e-01):5.007675e-01):2.708194e-01):3.345193e-01,((41:4.392265e-01,(27:2.010984e-01,(66:3.201638e-02,38:3.992329e-02):1.227599e-01):3.180456e-01):6.788753e-01,((40:2.452650e-01,(39:1.080577e-01,25:1.723044e-01):2.202369e-01):5.111841e-01,((49:2.883063e-01,21:4.416952e-01):4.470224e-01,55:7.129877e-01):1.754808e-01):1.325026e-01):3.594032e-01):5.705589e-02):2.153658e-01):7.085883e-02,((28:1.155270e-01,43:1.506882e-01):4.109589e-01,(24:2.520539e-01,(44:1.832730e-01,15:2.233894e-01):1.008829e-01):1.739865e-01):4.469474e-01):1.113897e-01):1.630276e-01,((50:2.618238e-01,22:4.009193e-01):3.309330e-01,70:5.509435e-01):5.165397e-01):2.274563e-01,((67:1.250103e-01,(60:9.156524e-02,16:9.374249e-02):5.042673e-02):4.550145e-01,((17:4.612356e-01,(14:2.909922e-01,(71:2.659872e-01,37:3.769101e-01):5.584602e-02):2.593667e-01):8.994867e-02,57:5.386943e-01):7.223638e-02):1.276888e-01,1:8.043071e-01);
   tree gen.4609500 = [&U] ((((11:3.373848e+00,((36:4.928401e-01,10:5.344144e-01):4.120421e-01,(13:1.508386e+00,(12:9.625196e-01,6:2.609330e-01):1.402112e+00):6.066097e-01):2.374326e-01):1.968816e-01,(((((31:8.985935e-01,((34:6.758646e-01,(((((35:5.539584e-01,65:5.734591e-01):6.891820e-02,(64:2.067281e-01,73:2.313429e-01):2.219860e-01):1.393886e-01,26:7.560548e-01):1.395667e-01,(61:3.519008e-01,74:3.098294e-01):3.019713e-01):9.308899e-02,47:6.517820e-01):1.981981e-01):1.624066e-01,(59:9.898493e-02,29:1.728719e-02):7.588387e-01):6.439922e-02):4.253092e-01,63:1.389952e+00):2.654914e-01,((((72:1.147138e+00,(((9:2.568117e-01,(2:2.821846e-01,30:3.381291e-01):1.284967e-01):1.201309e-01,(8:3.636177e-01,7:3.948394e-01):2.795285e-01):1.896125e-01,((45:1.089845e-02,(46:3.322478e-03,51:4.993749e-03):1.171217e-02):1.209474e-01,(56:9.746682e-02,75:8.622482e-02):6.330225e-02):2.185828e-01):5.962799e-01):6.614415e-01,((68:2.410861e+00,(((33:1.644261e+00,5:1.366239e+00):6.661884e-01,69:2.388887e+00):8.815615e-01,(3:3.036904e-01,4:7.076653e-01):1.491203e+00):3.247816e-01):1.468323e-01,(62:2.837377e+00,(32:9.478761e-01,58:1.079904e+00):1.424118e+00):7.547414e-02):4.995276e-01):1.111622e+00,(((((19:2.246490e-01,18:1.484739e-01):1.585237e-01,42:2.510112e-01):1.980863e-01,23:5.344354e-01):4.893401e-01,53:7.724430e-01):2.058791e-01,(20:4.641123e-01,(52:3.876606e-01,48:3.260037e-01):1.333575e-01):5.094889e-01):2.755360e-01):3.403453e-01,((41:4.468760e-01,(27:2.046008e-01,(66:3.257398e-02,38:4.061860e-02):1.248979e-01):2.968791e-01):6.906986e-01,((40:2.495366e-01,(39:1.099396e-01,25:1.753052e-01):2.240726e-01):5.200869e-01,((49:2.933274e-01,21:4.493877e-01):4.523308e-01,55:9.449197e-01):2.010747e-01):1.348103e-01):3.656625e-01):9.704797e-02):2.191166e-01,((28:1.073815e-01,43:1.533126e-01):4.181162e-01,(24:2.564437e-01,(44:1.864649e-01,15:2.272800e-01):1.026399e-01):2.252945e-01):4.547314e-01):7.209291e-02,54:1.253577e+00):1.759049e-01):1.658669e-01,((50:2.663838e-01,22:5.234243e-01):4.153712e-01,70:5.605388e-01):5.255358e-01):1.723069e-01,((67:1.271875e-01,(60:9.315995e-02,16:4.227811e-02):5.130497e-02):4.703596e-01,((17:4.692685e-01,(14:2.960601e-01,(71:2.706196e-01,37:3.834744e-01):5.681864e-02):2.638839e-01):1.239155e-01,57:5.480762e-01):7.349446e-02):1.299126e-01,1:8.179535e-01);
   tree gen.4610000 = [&U] ((((54:1.184196e+00,(((((((((45:8.869751e-03,(46:1.199157e-03,51:4.587451e-03):8.832680e-03):1.539801e-01,(56:1.048139e-01,75:9.158918e-02):2.705052e-02):3.492132e-01,((9:2.755440e-01,(2:2.258402e-01,30:3.774254e-01):1.881509e-01):1.007272e-01,(7:4.026476e-01,8:3.332441e-01):2.525994e-01):1.466304e-01):4.769632e-01,72:9.554528e-01):7.393823e-01,((32:7.979081e-01,58:1.247748e+00):1.620102e+00,(62:3.131957e+00,(((4:6.156960e-01,3:5.360680e-01):1.885447e+00,(69:2.271735e+00,(33:1.895530e+00,5:1.394523e+00):8.743100e-01):7.198410e-01):3.480353e-01,68:1.833002e+00):1.780004e-01):4.543877e-02):3.495591e-01):1.049904e+00,((20:3.860087e-01,(48:2.662059e-01,52:3.903028e-01):2.423220e-01):3.590717e-01,(53:6.797090e-01,(23:5.425715e-01,(42:2.920872e-01,(19:2.011999e-01,18:1.798872e-01):1.519829e-01):2.186954e-01):5.498326e-01):2.095929e-01):4.546126e-01):1.351668e-01,(((((47:7.841496e-01,((74:3.880299e-01,61:2.931255e-01):2.930594e-01,(26:6.524170e-01,((35:4.271639e-01,65:5.039836e-01):9.586985e-02,(73:2.903448e-01,64:2.037087e-01):1.319757e-01):1.766973e-01):9.878592e-02):8.377406e-02):2.005775e-01,34:7.318889e-01):8.562481e-02,(59:5.867365e-02,29:6.959903e-02):7.832845e-01):3.651760e-02,31:7.922355e-01):4.733125e-01,63:1.378645e+00):2.690631e-01):5.608975e-02,(((40:2.457227e-01,(39:1.313602e-01,25:2.004550e-01):1.782786e-01):4.511988e-01,((21:3.819223e-01,49:2.697790e-01):2.505883e-01,55:8.855613e-01):4.465543e-01):1.289108e-01,(((66:3.404532e-02,38:5.638022e-02):1.341566e-01,27:2.272913e-01):3.117714e-01,41:3.968944e-01):7.349518e-01):2.903200e-01):2.533938e-01,(((15:2.002772e-01,44:1.979661e-01):1.479359e-01,24:2.421808e-01):1.336311e-01,(43:1.482722e-01,28:1.195214e-01):3.322043e-01):5.704033e-01):1.082781e-01):1.149930e-01,(((36:5.266638e-01,10:4.027226e-01):4.576049e-01,((12:1.660277e+00,6:5.526736e-02):2.016644e+00,11:3.104664e+00):3.006573e-01):2.747554e-01,13:1.761974e+00):2.802645e-01):1.514885e-01,(70:6.087119e-01,(22:4.209190e-01,50:3.443371e-01):5.938886e-01):3.048675e-01):1.812600e-01,(((16:5.794635e-02,60:9.713836e-02):4.099927e-02,67:8.799443e-02):4.200151e-01,((((71:2.738384e-01,37:3.182765e-01):8.161413e-02,14:2.725734e-01):2.500372e-01,17:5.253587e-01):1.313093e-01,57:4.813101e-01):1.112560e-01):1.653284e-01,1:8.754113e-01);
   tree gen.4610500 = [&U] ((((11:3.572921e+00,((36:5.219199e-01,10:4.953723e-01):4.693843e-01,(13:1.597388e+00,(12:1.023586e+00,6:4.709078e-01):1.151013e+00):7.704328e-01):5.563402e-02):3.247737e-01,((((((31:9.516148e-01,(34:7.865806e-01,(((((35:5.866445e-01,(64:2.189260e-01,73:2.449932e-01):2.350842e-01):7.298469e-02,65:6.072959e-01):1.076150e-01,26:8.393981e-01):8.308633e-02,(61:3.726646e-01,74:3.281108e-01):3.297474e-01):9.858168e-02,47:7.138719e-01):2.098927e-01):1.002872e-01):9.059118e-02,(59:1.038827e-01,29:2.029756e-02):7.686671e-01):4.504044e-01,63:1.471966e+00):3.241483e-01,((((72:1.214825e+00,(((9:3.194313e-01,(2:2.309735e-01,30:3.580803e-01):1.360786e-01):1.392938e-01,(8:4.154704e-01,7:4.732154e-01):2.971873e-01):1.913716e-01,((45:1.154151e-02,(46:2.129165e-03,51:2.407275e-03):1.128595e-02):1.280838e-01,(56:9.533008e-02,75:9.131249e-02):5.714171e-02):2.314802e-01):6.314632e-01):6.460079e-01,((68:2.553113e+00,(((33:1.741280e+00,5:1.280996e+00):7.054966e-01,69:2.155417e+00):7.694867e-01,(3:3.412834e-01,4:7.333442e-01):1.702536e+00):3.100914e-01):3.859804e-01,((32:1.023113e+00,58:1.033931e+00):1.456988e+00,62:3.004795e+00):3.342647e-01):2.627212e-01):9.467245e-01,(((((19:2.379043e-01,18:1.572346e-01):1.678773e-01,42:3.162212e-01):1.558661e-01,23:5.659696e-01):5.751658e-01,53:8.180207e-01):2.180270e-01,(20:5.247023e-01,(52:3.614849e-01,48:3.452395e-01):1.402255e-01):4.554807e-01):4.110564e-01):2.934780e-01,((41:4.732438e-01,(27:1.634138e-01,(66:3.449600e-02,38:4.025386e-02):1.322674e-01):3.143964e-01):7.314530e-01,((40:2.440469e-01,(39:1.274814e-01,25:2.245915e-01):2.041738e-01):6.129623e-01,((49:3.629272e-01,21:4.759037e-01):4.790204e-01,55:1.000674e+00):1.830695e-01):1.175339e-01):3.030596e-01):1.027743e-01):2.146661e-01,((28:1.137175e-01,43:1.623587e-01):4.008089e-01,(24:3.115137e-01,(44:1.974672e-01,15:2.285318e-01):1.086961e-01):2.332780e-01):4.728016e-01):5.698150e-02,54:1.327544e+00):1.862841e-01):2.550470e-01,((50:2.821017e-01,22:5.543088e-01):5.490593e-01,70:5.936132e-01):4.920991e-01):1.159557e-01,((67:1.061586e-01,(60:9.865682e-02,16:8.784228e-02):7.747138e-02):4.160776e-01,((17:5.261119e-01,(14:3.135291e-01,(71:2.865874e-01,37:4.061012e-01):6.017120e-02):2.794543e-01):1.312271e-01,57:5.804153e-01):8.731678e-02):2.170123e-01,1:8.731863e-01);
   tree gen.4611000 = [&U] (((((11:3.672373e+00,(36:5.751930e-01,10:4.727392e-01):4.727444e-01):4.812605e-02,(13:1.524405e+00,(12:9.768196e-01,6:2.578625e-01):1.098424e+00):7.352325e-01):3.046121e-01,((((28:1.085219e-01,43:1.704378e-01):2.853732e-01,(24:2.974321e-01,(44:1.884451e-01,15:2.180904e-01):1.057161e-01):2.057448e-01):5.200266e-01,(((41:4.516218e-01,(27:1.666058e-01,(66:3.291991e-02,38:3.841470e-02):1.262243e-01):3.000319e-01):6.480702e-01,((40:2.328966e-01,(39:1.216569e-01,25:2.377376e-01):1.948453e-01):5.849567e-01,((49:2.778434e-01,21:4.541601e-01):3.928244e-01,55:7.708500e-01):1.747052e-01):2.895396e-01):2.892131e-01,((((72:1.172278e+00,(((9:3.048367e-01,(2:2.204205e-01,30:3.417199e-01):1.572960e-01):1.329296e-01,(8:3.964880e-01,7:4.128943e-01):3.415952e-01):1.826280e-01,((45:1.101419e-02,(46:2.031886e-03,51:1.240301e-03):1.077031e-02):1.222318e-01,(56:8.845108e-02,75:8.714051e-02):5.453096e-02):2.209041e-01):6.026122e-01):9.151820e-01,((68:2.436464e+00,(((33:1.532726e+00,5:1.222468e+00):6.732631e-01,69:2.056938e+00):6.548334e-01,(3:3.256905e-01,4:6.750220e-01):1.725915e+00):2.959236e-01):1.843474e-01,((32:9.763679e-01,58:9.866913e-01):1.301223e+00,62:2.867509e+00):3.866985e-01):2.332389e-01):8.769012e-01,(((((19:1.862023e-01,18:1.358160e-01):1.602072e-01,42:3.017734e-01):1.487447e-01,23:5.401109e-01):5.488870e-01,53:7.806461e-01):1.914724e-01,(20:5.007291e-01,(52:3.449690e-01,48:3.294658e-01):1.502238e-01):4.099723e-01):3.922756e-01):3.354145e-01,(((31:9.081364e-01,(34:7.506424e-01,(((((35:5.598413e-01,65:5.795491e-01):6.904466e-02,(64:2.089235e-01,73:2.678873e-01):2.269495e-01):1.100026e-01,26:8.010468e-01):8.250837e-02,(61:3.556379e-01,74:3.131198e-01):4.391743e-01):9.407758e-02,47:6.812558e-01):2.003029e-01):7.304672e-02):7.663591e-02,(59:9.913637e-02,29:1.937018e-02):7.335474e-01):3.317261e-01,63:1.404713e+00):3.093382e-01):2.924672e-02):2.457805e-01):5.253319e-02,54:1.266890e+00):1.653452e-01):2.433942e-01,((50:2.692127e-01,22:5.178733e-01):5.239733e-01,70:5.664916e-01):5.533962e-01):1.106578e-01,((67:1.013084e-01,(60:9.282177e-02,16:5.537832e-02):9.090114e-02):3.970674e-01,((17:6.118650e-01,(14:2.992042e-01,(71:2.734935e-01,37:3.875468e-01):6.967936e-02):2.666863e-01):9.019912e-02,57:5.538967e-01):8.332736e-02):2.070972e-01,1:8.332912e-01);
   tree gen.4611500 = [&U] (((50:2.678726e-01,22:5.152954e-01):5.213651e-01,70:4.940690e-01):6.384752e-01,((((11:3.654093e+00,(36:5.723299e-01,10:4.703860e-01):3.860537e-01):2.823054e-01,(13:1.516817e+00,(12:9.719573e-01,6:2.565790e-01):1.375872e+00):1.788878e-01):3.030958e-01,((((28:1.079817e-01,43:1.695894e-01):2.839527e-01,(24:2.601646e-01,(44:1.875071e-01,15:2.170048e-01):1.051899e-01):2.047206e-01):5.174381e-01,(((41:4.619329e-01,(27:1.657765e-01,(66:3.275604e-02,38:3.822348e-02):1.255960e-01):2.985384e-01):6.448443e-01,((40:2.317373e-01,(39:1.109803e-01,25:2.365542e-01):1.938754e-01):5.820449e-01,((49:2.764603e-01,21:4.518995e-01):3.908690e-01,55:9.613239e-01):1.717760e-01):1.945263e-01):2.877735e-01,((((72:1.166442e+00,(((9:3.033193e-01,(2:2.193233e-01,30:3.400190e-01):1.803708e-01):1.687608e-01,(8:3.945144e-01,7:4.108390e-01):3.398948e-01):2.141923e-01,((45:1.095936e-02,(46:2.021772e-03,51:1.234127e-03):1.071670e-02):1.216234e-01,(56:8.801080e-02,75:8.670675e-02):5.425952e-02):1.700954e-01):5.996126e-01):1.010931e+00,((68:2.340194e+00,(((33:1.525096e+00,5:1.216383e+00):6.699118e-01,69:2.046699e+00):6.515738e-01,(3:3.691468e-01,4:6.716619e-01):1.717324e+00):1.298879e-01):1.834298e-01,((32:9.715078e-01,58:9.817798e-01):1.294746e+00,62:2.853235e+00):1.580134e-01):4.590475e-01):8.725362e-01,(((((19:1.852755e-01,18:2.125819e-01):1.594097e-01,42:3.002712e-01):2.271595e-01,23:5.374224e-01):5.461548e-01,53:7.767603e-01):1.962680e-01,(20:4.982367e-01,(52:3.310237e-01,48:3.278258e-01):1.494760e-01):4.079316e-01):3.265392e-01):3.337449e-01,(((31:8.307941e-01,(34:7.469059e-01,(((((35:5.570546e-01,65:5.766643e-01):6.870098e-02,(64:2.078835e-01,73:2.278817e-01):2.247722e-01):1.434918e-01,26:7.970594e-01):8.209766e-02,(61:3.538676e-01,74:3.115611e-01):4.369882e-01):9.360928e-02,47:6.778647e-01):1.993059e-01):5.897781e-02):1.510342e-01,(59:9.864290e-02,29:6.592092e-02):7.298960e-01):4.654248e-01,63:1.397721e+00):2.160919e-01):2.910114e-02):2.979993e-01):3.581120e-02,54:1.260583e+00):1.645222e-01):2.421826e-01,((67:1.008041e-01,(60:1.057548e-01,16:5.510266e-02):9.044866e-02):3.950910e-01,((17:6.088193e-01,(14:2.977148e-01,(71:2.721321e-01,37:3.856177e-01):6.933252e-02):2.653588e-01):8.975013e-02,57:6.653010e-01):1.219599e-01):1.323340e-01):1.408273e-01,1:8.291433e-01);
   tree gen.4612000 = [&U] (((50:2.597777e-01,22:4.743628e-01):5.207719e-01,70:4.330783e-01):5.773327e-01,((((11:3.543669e+00,(36:5.550344e-01,10:4.561712e-01):3.743873e-01):2.737743e-01,(13:1.261329e+00,(12:9.045474e-01,6:2.488253e-01):1.280235e+00):1.734819e-01):5.147411e-01,((((28:1.047185e-01,43:1.644645e-01):3.371962e-01,(24:2.523026e-01,(44:1.818407e-01,15:2.104471e-01):1.020111e-01):1.985341e-01):4.840611e-01,(((41:4.479735e-01,(27:1.607669e-01,(66:3.176617e-02,38:3.706839e-02):1.218005e-01):2.895168e-01):6.253575e-01,((40:2.247343e-01,(39:1.076266e-01,25:2.294056e-01):1.880166e-01):5.644558e-01,((49:2.681059e-01,21:4.382433e-01):3.790572e-01,55:9.322733e-01):2.606125e-01):1.886478e-01):2.790772e-01,((((72:9.985646e-01,(((9:2.941532e-01,(2:2.308657e-01,30:3.317899e-01):1.881362e-01):1.636610e-01,(8:3.825924e-01,7:3.984237e-01):3.296234e-01):2.077195e-01,((45:1.062818e-02,(46:1.960675e-03,51:1.196832e-03):1.039284e-02):1.179480e-01,(56:8.535116e-02,75:8.408652e-02):5.261983e-02):1.828390e-01):5.814926e-01):1.096240e+00,((68:2.269474e+00,(((33:1.479009e+00,5:1.732651e+00):6.585481e-01,69:1.984849e+00):6.318836e-01,(3:2.969626e-01,4:6.513647e-01):1.553937e+00):8.910428e-02):5.374483e-01,((32:9.421494e-01,58:1.200559e+00):1.255620e+00,62:2.767012e+00):1.532383e-01):4.451754e-01):8.461687e-01,(((((19:1.796766e-01,18:2.158075e-01):1.529953e-01,42:2.911972e-01):2.342161e-01,23:5.211818e-01):5.296503e-01,53:7.532870e-01):1.903369e-01,(20:4.831802e-01,(52:3.429630e-01,48:3.179191e-01):1.835636e-01):3.956041e-01):3.166714e-01):3.236593e-01,(((31:6.898737e-01,(34:7.243349e-01,(((((35:5.402207e-01,65:5.592378e-01):7.856302e-02,(64:2.016014e-01,73:2.209952e-01):2.179797e-01):1.391556e-01,26:7.729727e-01):7.961672e-02,(61:3.078418e-01,74:4.807496e-01):4.245773e-01):9.078046e-02,47:6.573800e-01):1.932830e-01):1.252041e-01):1.119568e-01,(59:9.566197e-02,29:6.392883e-02):7.078390e-01):4.513599e-01,63:1.355483e+00):2.468798e-01):2.822172e-02):2.889939e-01):3.472901e-02,54:1.207271e+00):1.595504e-01):2.348640e-01,((67:9.775782e-02,(60:1.025590e-01,16:6.288303e-02):8.771535e-02):3.831515e-01,((17:3.930944e-01,(14:2.887181e-01,(71:2.639085e-01,37:3.739646e-01):6.723733e-02):2.573398e-01):8.703793e-02,57:6.451960e-01):1.182743e-01):1.283349e-01):1.365715e-01,1:8.040870e-01);
   tree gen.4612500 = [&U] (((((((15:1.905128e-01,44:1.948158e-01):1.157889e-01,24:2.328695e-01):1.708261e-01,(43:1.435402e-01,28:1.148878e-01):3.281986e-01):5.897473e-01,(54:1.142947e+00,((((((((45:9.870686e-03,(46:2.360065e-03,51:4.821319e-03):1.041609e-02):1.578121e-01,(56:1.149357e-01,75:8.803848e-02):3.164647e-02):3.112763e-01,((9:2.554289e-01,(2:2.917617e-01,30:3.362944e-01):1.297902e-01):1.293971e-01,(7:3.870378e-01,8:3.672488e-01):3.025926e-01):1.698203e-01):4.267128e-01,72:8.596014e-01):7.823814e-01,(((32:7.286718e-01,58:1.212420e+00):1.203722e+00,(((4:5.918269e-01,3:4.940468e-01):1.547743e+00,(69:2.301886e+00,(33:1.778551e+00,5:1.440053e+00):7.964107e-01):4.751734e-01):6.150930e-01,68:2.246314e+00):1.954633e-01):5.424002e-02,62:2.961965e+00):3.910111e-01):1.201404e+00,((20:3.502336e-01,(48:3.110989e-01,52:3.751716e-01):1.934780e-01):3.599480e-01,(53:9.263898e-01,(23:4.797137e-01,(42:2.437553e-01,(19:1.933998e-01,18:1.994046e-01):9.408497e-02):2.507767e-01):5.015191e-01):2.820973e-01):4.260427e-01):2.135000e-01,(((40:2.007733e-01,(39:1.262677e-01,25:1.825836e-01):1.333307e-01):5.036548e-01,((21:3.991942e-01,49:2.573485e-01):3.459025e-01,55:8.808251e-01):2.214456e-01):1.537495e-01,(((66:6.058536e-02,38:2.144727e-02):1.297397e-01,27:1.949852e-01):3.572071e-01,41:3.461649e-01):6.024370e-01):2.041019e-01):1.200953e-01,(((((47:6.038838e-01,((74:4.201696e-01,61:3.624176e-01):4.615866e-01,(26:7.540388e-01,((35:3.893738e-01,65:4.844452e-01):1.397847e-01,(73:2.790887e-01,64:1.958114e-01):1.285391e-01):1.369590e-01):1.426266e-01):6.478264e-02):1.938764e-01,34:7.035152e-01):1.358155e-01,(59:5.249991e-02,29:6.419139e-02):6.315650e-01):6.494528e-02,31:6.023904e-01):4.049509e-01,63:1.449885e+00):2.586321e-01):1.932701e-01):6.219389e-02):2.036709e-01,(((36:5.018657e-01,10:3.871100e-01):4.680049e-01,((12:1.001598e+00,6:2.799960e-02):1.949088e+00,11:3.237773e+00):5.632586e-01):9.714278e-02,13:1.600071e+00):3.429454e-01):8.710808e-02,(70:5.851135e-01,(22:4.046010e-01,50:3.309879e-01):2.894370e-01):6.283901e-01):1.119307e-01,(((60:1.037515e-01,16:7.066553e-02):1.791792e-02,67:1.848706e-01):3.145089e-01,((((71:2.955211e-01,37:2.952779e-01):6.545692e-02,14:2.404390e-01):2.534817e-01,17:4.792309e-01):1.017785e-01,57:4.626508e-01):8.807186e-02):1.593839e-01,1:8.468853e-01);
   tree gen.4613000 = [&U] ((((50:2.514030e-01,22:4.763869e-01):5.229940e-01,70:4.349263e-01):4.329343e-01,(((11:3.558790e+00,(36:4.742200e-01,10:4.581177e-01):3.759849e-01):3.830539e-02,(13:1.266711e+00,(12:1.096374e+00,6:2.617097e-01):1.272823e+00):6.428365e-01):5.169375e-01,((((((34:7.274256e-01,(((((35:5.425258e-01,65:5.616241e-01):7.256358e-02,(64:2.024616e-01,73:2.219382e-01):1.270766e-01):1.470113e-01,26:7.762710e-01):7.995644e-02,(61:3.091554e-01,74:4.828010e-01):4.169622e-01):5.661535e-02,47:6.601850e-01):1.870434e-01):1.064381e-01,(59:6.877625e-02,29:6.420161e-02):7.333445e-01):8.958772e-02,31:6.928174e-01):4.417311e-01,63:1.361267e+00):2.479332e-01,((((72:8.545475e-01,(((9:2.382130e-01,(2:2.318508e-01,30:3.332057e-01):1.411026e-01):1.643593e-01,(8:3.842249e-01,7:3.793542e-01):2.821709e-01):2.086058e-01,((45:1.067353e-02,(46:4.915104e-03,51:3.560585e-03):8.780161e-03):1.384808e-01,(56:8.571536e-02,75:8.444531e-02):7.128680e-02):2.133096e-01):4.579932e-01):1.102371e+00,(((32:9.461695e-01,58:1.205681e+00):1.413453e+00,62:2.778819e+00):2.009859e-01,(68:2.279158e+00,(((33:1.485320e+00,5:1.740044e+00):6.613581e-01,69:1.993318e+00):6.345798e-01,(3:2.982297e-01,4:6.541441e-01):1.560568e+00):8.127376e-02):4.345764e-01):1.980241e-01):8.497793e-01,(((((19:1.804432e-01,18:2.167284e-01):1.536481e-01,42:2.481349e-01):2.352155e-01,23:5.234057e-01):5.492350e-01,53:7.142974e-01):1.911491e-01,(20:4.852420e-01,(52:3.444264e-01,48:3.192756e-01):2.526221e-01):4.305372e-01):3.807926e-01):3.400011e-01,((41:4.498851e-01,(27:1.614528e-01,(66:3.190172e-02,38:3.722656e-02):1.223202e-01):3.873037e-01):6.280259e-01,((40:2.256933e-01,(39:1.080858e-01,25:2.303845e-01):1.888189e-01):5.668644e-01,((49:2.692499e-01,21:4.401133e-01):3.321308e-01,55:9.362513e-01):1.946200e-01):2.039572e-01):2.802680e-01):4.642478e-02):2.034025e-01,(54:1.212422e+00,((28:1.051654e-01,43:1.792540e-01):3.386350e-01,(24:2.533791e-01,(44:1.826166e-01,15:2.164540e-01):1.201515e-01):2.141338e-01):4.861266e-01):4.495012e-02):1.459735e-01):1.457369e-01):1.191755e-01,((67:9.817496e-02,(60:1.029966e-01,16:6.232185e-02):8.093184e-02):3.847864e-01,((17:4.516548e-01,(14:2.899500e-01,(71:2.650346e-01,37:3.755603e-01):6.752423e-02):2.542849e-01):8.740933e-02,57:6.479490e-01):1.200950e-01):1.260193e-01,1:8.075181e-01);
   tree gen.4613500 = [&U] ((((50:2.479467e-01,22:4.698376e-01):5.158040e-01,70:4.289470e-01):4.269824e-01,(((11:3.509864e+00,(36:4.677005e-01,10:4.518195e-01):3.708159e-01):4.299270e-02,(13:1.249296e+00,(12:9.602740e-01,6:1.320055e-01):1.274421e+00):6.339989e-01):4.294681e-01,((((((34:7.174250e-01,(((((35:5.350672e-01,65:5.539029e-01):7.156598e-02,(64:1.640006e-01,73:2.188870e-01):1.799971e-01):1.449902e-01,26:7.655989e-01):1.805210e-01,(61:2.920342e-01,74:4.761635e-01):3.774892e-01):4.694460e-02,47:6.511089e-01):1.844720e-01):9.672342e-02,(59:6.783072e-02,29:6.331898e-02):6.628467e-01):8.835608e-02,31:6.832926e-01):4.356582e-01,63:1.288978e+00):2.858574e-01,((((72:8.427993e-01,(((9:2.349381e-01,(2:2.286634e-01,30:3.286248e-01):2.049756e-01):1.620997e-01,(8:3.789426e-01,7:3.741389e-01):3.140950e-01):1.731024e-01,((45:1.563108e-02,(46:3.178280e-03,51:3.511635e-03):8.659452e-03):1.365770e-01,(56:8.453695e-02,75:8.328437e-02):5.950785e-02):1.772034e-01):5.112559e-01):1.079508e+00,(((32:9.331617e-01,58:1.109084e+00):1.103438e+00,62:2.619351e+00):1.754071e-01,(68:2.247825e+00,(((33:1.464900e+00,5:1.716122e+00):6.522659e-01,69:1.965914e+00):3.529828e-01,(3:2.941297e-01,4:6.451510e-01):1.539113e+00):1.886167e-01):1.772405e-01):2.344649e-01):9.323848e-01,(((((19:1.779625e-01,18:2.137488e-01):1.515358e-01,42:2.447236e-01):2.748231e-01,23:5.162100e-01):5.416842e-01,53:7.044773e-01):1.885212e-01,(20:4.785709e-01,(52:3.396913e-01,48:3.464667e-01):2.491491e-01):4.246183e-01):1.863596e-01):3.110339e-01,((41:4.437001e-01,(27:1.592332e-01,(66:3.146314e-02,38:2.884042e-02):1.206386e-01):3.819791e-01):6.193919e-01,((40:2.225905e-01,(39:1.065999e-01,25:2.110486e-01):1.737982e-01):5.590712e-01,((49:2.661333e-01,21:4.340627e-01):3.275647e-01,55:9.233798e-01):1.919444e-01):2.011532e-01):2.764149e-01):4.578654e-02):1.759946e-01,(54:1.195754e+00,((28:1.037196e-01,43:1.767897e-01):3.339795e-01,(24:2.498957e-01,(44:1.801060e-01,15:2.134782e-01):1.184996e-01):2.111900e-01):5.258450e-01):4.966286e-02):1.431546e-01):1.894542e-01):1.175370e-01,((67:8.912530e-02,(60:1.015806e-01,16:6.146506e-02):7.981919e-02):3.794964e-01,((17:4.454455e-01,(14:2.607901e-01,(71:2.751320e-01,37:3.703971e-01):6.659591e-02):2.523190e-01):8.620763e-02,57:6.390411e-01):1.184439e-01):1.242868e-01,1:7.964164e-01);
   tree gen.4614000 = [&U] ((((50:2.479467e-01,22:4.271696e-01):3.557031e-01,70:4.289470e-01):5.235924e-01,(((11:3.509864e+00,(36:4.677005e-01,10:4.563051e-01):3.708159e-01):3.742064e-02,(13:1.234412e+00,(12:9.602740e-01,6:1.320055e-01):1.274421e+00):5.258587e-01):4.253786e-01,((((28:1.037196e-01,43:1.576583e-01):3.339795e-01,(24:2.498957e-01,(44:1.801060e-01,15:2.134782e-01):1.184996e-01):2.111900e-01):5.258450e-01,(((((34:7.174250e-01,(((((35:3.556358e-01,65:5.539029e-01):7.156598e-02,(64:1.640006e-01,73:2.188870e-01):1.799971e-01):1.449902e-01,26:7.410736e-01):1.805210e-01,(61:2.920342e-01,74:4.761635e-01):3.774892e-01):4.694460e-02,47:6.511089e-01):1.844720e-01):1.350884e-01,(59:6.783072e-02,29:6.331898e-02):6.628467e-01):9.778704e-02,31:6.832926e-01):4.907939e-01,63:1.288978e+00):2.858574e-01,((((72:8.427993e-01,(((9:2.349381e-01,(2:2.464528e-01,30:3.286248e-01):1.993039e-01):1.620997e-01,(8:3.789426e-01,7:3.741389e-01):3.140950e-01):1.731024e-01,((45:1.400373e-02,(46:3.178280e-03,51:3.511635e-03):8.659452e-03):1.365770e-01,(56:8.453695e-02,75:9.555984e-02):6.693236e-02):2.521309e-01):4.798099e-01):1.079508e+00,(((32:9.331617e-01,58:1.109084e+00):1.107790e+00,62:2.619351e+00):1.754071e-01,(68:2.247825e+00,(((33:1.355593e+00,5:1.716122e+00):6.762781e-01,69:1.965914e+00):3.529828e-01,(3:2.969395e-01,4:7.438257e-01):1.416708e+00):1.886167e-01):1.772405e-01):2.087408e-01):1.081955e+00,(((((19:1.779625e-01,18:2.137488e-01):1.515358e-01,42:2.447236e-01):2.748231e-01,23:4.950822e-01):4.266903e-01,53:7.044773e-01):1.885212e-01,(20:4.785709e-01,(52:3.396913e-01,48:3.464667e-01):2.491491e-01):4.246183e-01):2.284426e-01):3.110339e-01,((41:4.437001e-01,(27:1.592332e-01,(66:3.478731e-02,38:2.884042e-02):1.377265e-01):3.819791e-01):6.193919e-01,((40:2.225905e-01,(39:1.065999e-01,25:2.110486e-01):1.737982e-01):5.590712e-01,((49:2.650724e-01,21:4.049045e-01):3.275647e-01,55:9.233798e-01):1.979571e-01):2.011532e-01):2.764149e-01):4.578654e-02):3.194298e-01):4.765359e-02,54:1.195754e+00):1.387464e-01):1.894542e-01):1.175370e-01,((67:8.912530e-02,(60:1.035864e-01,16:6.146506e-02):8.342256e-02):3.794964e-01,((17:6.300943e-01,(14:2.607901e-01,(71:2.751320e-01,37:3.703971e-01):6.659591e-02):2.523190e-01):7.706812e-02,57:6.390411e-01):1.369430e-01):1.242868e-01,1:7.964164e-01);
   tree gen.4614500 = [&U] ((((50:2.374500e-01,22:3.778243e-01):3.624425e-01,70:4.107877e-01):6.173897e-01,(((11:3.361275e+00,(13:1.182154e+00,(12:1.115474e+00,6:1.264171e-01):1.139711e+00):4.985734e-01):3.507216e-02,(36:4.603996e-01,10:4.833635e-01):3.533616e-01):4.073704e-01,((((28:9.932863e-02,43:1.509839e-01):3.139883e-01,(24:2.393165e-01,(44:1.724813e-01,15:1.899251e-01):1.560405e-01):1.724175e-01):5.035836e-01,(((((34:6.870531e-01,(((((35:3.502881e-01,65:5.304537e-01):9.860544e-02,(64:1.570577e-01,73:3.035743e-01):1.723770e-01):1.369407e-01,26:7.097005e-01):1.169757e-01,(61:2.796711e-01,74:4.560053e-01):3.615084e-01):4.495722e-02,47:6.235444e-01):1.766624e-01):1.237690e-01,(59:6.495913e-02,29:5.999370e-02):6.347853e-01):9.364727e-02,31:6.543657e-01):4.241673e-01,63:1.234410e+00):3.216181e-01,((((72:8.071197e-01,(((9:2.249920e-01,(2:2.009129e-01,30:3.147126e-01):1.920892e-01):1.552373e-01,(8:3.629002e-01,7:3.783911e-01):3.295956e-01):1.657741e-01,((45:1.341089e-02,(46:3.043728e-03,51:3.362971e-03):8.830709e-03):1.307951e-01,(56:1.049146e-01,75:1.021525e-01):5.955611e-02):2.263509e-01):4.107799e-01):1.033808e+00,(((32:8.936567e-01,58:1.062131e+00):1.060892e+00,62:2.508462e+00):1.946714e-01,(68:2.122181e+00,(((33:1.298205e+00,5:1.643471e+00):6.476482e-01,69:1.882688e+00):3.380394e-01,(3:2.843687e-01,4:7.123361e-01):1.356732e+00):1.806317e-01):3.462233e-01):3.638241e-01):8.973789e-01,(((((19:1.704285e-01,18:2.046999e-01):1.451206e-01,42:2.343633e-01):2.631885e-01,23:4.741231e-01):4.086265e-01,53:7.337575e-01):1.915046e-01,(20:4.583108e-01,(52:3.253106e-01,48:2.375259e-01):2.386015e-01):4.066422e-01):3.627247e-01):2.978664e-01,((41:4.206172e-01,(27:1.524921e-01,(66:3.331460e-02,38:2.683502e-02):1.318959e-01):3.658081e-01):6.296467e-01,((40:2.042970e-01,(39:1.020870e-01,25:2.021139e-01):1.664405e-01):4.899523e-01,((49:2.538507e-01,21:3.877631e-01):3.843792e-01,55:8.019930e-01):1.519951e-01):1.926375e-01):2.647130e-01):4.384818e-02):2.574100e-01):1.447324e-01,54:1.154420e+00):5.174928e-02):1.814337e-01):1.125612e-01,((67:8.535221e-02,(60:9.920112e-02,16:5.886296e-02):5.855859e-02):3.784260e-01,((17:6.034195e-01,(14:2.497497e-01,(71:2.634844e-01,37:3.547165e-01):6.377660e-02):2.416372e-01):8.584628e-02,57:6.119876e-01):1.311455e-01):1.190251e-01,1:7.627004e-01);
   tree gen.4615000 = [&U] ((((50:2.453588e-01,22:3.904087e-01):3.745145e-01,70:4.244699e-01):6.379533e-01,((11:3.542784e+00,((13:1.221528e+00,(12:1.290698e+00,6:2.270857e-02):1.371474e+00):4.849269e-01,(36:4.757343e-01,10:4.994630e-01):4.431934e-01):6.447984e-02):5.296359e-01,((((28:1.026370e-01,43:1.560128e-01):3.244465e-01,(24:2.472875e-01,(44:1.782262e-01,15:1.962510e-01):1.612378e-01):1.781602e-01):3.830447e-01,(((((34:7.099371e-01,(((((35:3.619553e-01,65:5.481217e-01):1.018897e-01,(64:1.622889e-01,73:3.136856e-01):1.781184e-01):1.415018e-01,26:7.738701e-01):1.208718e-01,(61:2.526191e-01,74:3.589113e-01):4.337251e-01):1.118602e-01,47:6.443130e-01):1.825466e-01):1.278915e-01,(59:6.712275e-02,29:6.199194e-02):6.559283e-01):3.688697e-02,31:6.761609e-01):4.164299e-01,63:1.275525e+00):3.985125e-01,((((72:1.047900e+00,(((9:2.324859e-01,(2:2.076048e-01,30:3.251948e-01):1.984872e-01):1.604078e-01,(8:3.936025e-01,7:4.014522e-01):3.405736e-01):1.712956e-01,((45:1.385757e-02,(46:6.436867e-04,51:3.474983e-03):6.043233e-03):1.351515e-01,(56:1.084090e-01,75:1.055549e-01):6.153977e-02):2.338901e-01):4.560572e-01):1.068241e+00,(((32:9.234220e-01,58:1.097508e+00):1.096228e+00,62:2.592012e+00):4.270428e-01,(68:2.192865e+00,(((33:1.216329e+00,5:1.698210e+00):8.092387e-01,69:1.945395e+00):3.492986e-01,(3:2.938403e-01,4:7.360622e-01):1.401921e+00):1.866481e-01):3.577551e-01):3.759421e-01):9.272682e-01,(((((19:1.838060e-01,18:1.883782e-01):1.835657e-01,42:2.421693e-01):2.719547e-01,23:4.899149e-01):4.557429e-01,53:7.581970e-01):1.978831e-01,(20:4.735759e-01,(52:3.361458e-01,48:2.454373e-01):2.465487e-01):3.166978e-01):3.748061e-01):3.077875e-01,((41:4.346268e-01,(27:1.575712e-01,(66:3.442423e-02,38:2.772882e-02):1.362891e-01):3.779922e-01):7.122867e-01,((40:2.111016e-01,(39:1.054873e-01,25:2.088458e-01):1.719842e-01):5.062713e-01,((49:2.643134e-01,21:4.006784e-01):3.971819e-01,55:8.287053e-01):1.570576e-01):2.213122e-01):2.224374e-01):4.530865e-02):2.659837e-01):1.191631e-01,54:1.192870e+00):5.396786e-02):1.874768e-01):1.163103e-01,((67:8.819507e-02,(60:1.025052e-01,16:6.082353e-02):6.050902e-02):3.910303e-01,((17:6.235178e-01,(14:2.580682e-01,(71:2.722604e-01,37:3.205566e-01):6.590083e-02):2.496855e-01):8.870559e-02,57:6.323712e-01):1.355136e-01):1.384817e-01,1:8.928744e-01);
   tree gen.4615500 = [&U] (((((71:2.560529e-01,37:2.939620e-01):7.631444e-02,14:2.410629e-01):2.564389e-01,17:5.034966e-01):1.498085e-01,(((60:9.059642e-02,16:7.870049e-02):4.720617e-02,67:1.859098e-01):3.788604e-01,(((54:1.237437e+00,((((15:2.092436e-01,44:1.926636e-01):1.497441e-01,24:2.428960e-01):1.613885e-01,(43:1.395754e-01,28:1.085850e-01):3.241031e-01):4.648170e-01,((((((47:6.776980e-01,((74:3.556494e-01,61:2.441959e-01):4.720894e-01,(26:7.559956e-01,((35:3.979821e-01,65:6.768734e-01):8.208226e-02,(73:2.798130e-01,64:2.164176e-01):1.655938e-01):1.501013e-01):1.666673e-01):6.792357e-02):1.312773e-01,34:7.053409e-01):1.132733e-01,(59:8.094682e-02,29:6.435797e-02):8.305098e-01):4.124633e-02,31:6.468056e-01):4.924371e-01,63:1.453647e+00):2.367278e-01,((((((68:1.880873e+00,((4:6.821900e-01,3:4.482513e-01):1.309395e+00,(69:2.443062e+00,(33:1.414369e+00,5:1.595087e+00):8.710794e-01):4.330740e-01):3.665870e-01):1.697791e-01,(32:6.672942e-01,58:1.215567e+00):1.310429e+00):3.679025e-01,62:3.489341e+00):2.152940e-01,((((45:1.122318e-02,(46:1.595393e-03,51:4.570584e-03):1.028617e-02):1.424677e-01,(56:9.464264e-02,75:7.681035e-02):4.588268e-02):3.120841e-01,((9:2.021077e-01,(2:2.678854e-01,30:3.371671e-01):1.591211e-01):1.644943e-01,(7:3.880422e-01,8:3.618547e-01):2.895895e-01):1.165624e-01):4.915609e-01,72:9.820614e-01):1.031847e+00):1.041938e+00,((20:4.033708e-01,(48:3.465430e-01,52:4.320926e-01):2.605073e-01):5.318902e-01,(53:7.187063e-01,(23:4.770285e-01,(42:2.559679e-01,(19:1.939017e-01,18:1.711169e-01):1.347474e-01):2.864995e-01):4.725543e-01):1.600955e-01):5.568220e-01):1.786581e-01,(((40:3.200293e-01,(39:1.642956e-01,25:1.830574e-01):1.194052e-01):4.564770e-01,((21:4.175533e-01,49:2.306289e-01):4.428927e-01,55:8.831109e-01):2.356068e-01):1.110217e-01,(((66:6.604294e-02,38:1.304949e-02):1.121834e-01,27:1.919504e-01):3.627363e-01,41:3.470632e-01):6.040004e-01):2.622739e-01):1.335051e-01):2.401722e-01):7.216150e-02):1.952982e-01,((36:4.066004e-01,10:5.777766e-01):6.181196e-01,(((12:6.581864e-01,6:4.166381e-01):1.457642e+00,11:2.999525e+00):3.300715e-01,13:1.547301e+00):6.018856e-02):5.532035e-01):8.920311e-02,(70:6.739608e-01,(22:4.520628e-01,50:3.318469e-01):4.234666e-01):5.073124e-01):2.729139e-01):1.398395e-01):1.032542e-01,57:4.638514e-01,1:7.231298e-01);
   tree gen.4616000 = [&U] ((((50:3.514318e-01,22:4.030955e-01):3.866848e-01,70:5.838536e-01):6.257518e-01,(((11:3.657911e+00,(36:4.914144e-01,10:5.156937e-01):1.739959e-01):3.793151e-01,(13:1.261223e+00,(12:1.332641e+00,6:1.773186e-01):1.416041e+00):5.006852e-01):5.468471e-01,((((28:1.059723e-01,43:1.610826e-01):3.349898e-01,(24:2.279741e-01,(44:1.840179e-01,15:2.026285e-01):1.664775e-01):2.316346e-01):3.954923e-01,(((((34:8.208111e-01,(((((35:5.157151e-01,65:5.659336e-01):1.052008e-01,(64:1.675627e-01,73:2.546879e-01):1.839066e-01):1.078695e-01,26:8.017695e-01):1.247997e-01,(61:2.608283e-01,74:3.705746e-01):4.478196e-01):1.109939e-01,47:6.652508e-01):1.525342e-01):1.609879e-01,(59:6.930399e-02,29:6.400645e-02):6.772436e-01):1.250626e-01,31:6.981336e-01):4.299623e-01,63:1.371803e+00):3.724244e-01,((((72:1.081953e+00,(((9:2.400409e-01,(2:2.143512e-01,30:3.357625e-01):1.935082e-01):1.656205e-01,(8:3.903856e-01,7:4.144979e-01):3.516409e-01):1.768621e-01,((45:1.430789e-02,(46:6.646041e-04,51:1.484756e-03):1.245695e-02):1.463810e-01,(56:1.119319e-01,75:1.089851e-01):5.561478e-02):3.372038e-01):5.346832e-01):1.102955e+00,(((32:9.534298e-01,58:1.133173e+00):1.131851e+00,62:2.676243e+00):5.139082e-01,(68:2.264125e+00,(((33:1.511858e+00,5:1.617588e+00):4.961968e-01,69:2.008614e+00):7.355164e-01,(3:3.351140e-01,4:7.599815e-01):1.447479e+00):3.859112e-01):3.569346e-01):1.127472e-01):1.082388e+00,(((((19:1.912632e-01,18:1.944998e-01):1.571863e-01,42:2.500389e-01):2.807922e-01,23:5.058353e-01):4.705529e-01,53:7.828356e-01):2.043136e-01,(20:3.538154e-01,(52:3.470693e-01,48:2.534131e-01):2.545606e-01):4.332034e-01):3.951076e-01):3.177895e-01,((41:4.059520e-01,(27:1.825523e-01,(66:3.554289e-02,38:2.862990e-02):1.407179e-01):3.913525e-01):5.692958e-01,((40:2.179616e-01,(39:1.089152e-01,25:2.156325e-01):1.775730e-01):5.227233e-01,((49:2.557223e-01,21:4.136990e-01):3.711896e-01,55:8.556351e-01):1.865420e-01):1.988819e-01):1.733369e-01):1.161259e-01):2.185657e-01):9.481561e-02,54:1.231634e+00):7.006415e-02):1.935691e-01):1.200899e-01,((67:1.000996e-01,(60:1.264754e-01,16:6.280007e-02):6.247534e-02):4.951033e-01,((17:6.437799e-01,(14:2.664545e-01,(71:2.811078e-01,37:3.309735e-01):6.804237e-02):2.052108e-01):1.499059e-01,57:4.362055e-01):1.259103e-01):9.289607e-02,1:9.218895e-01);
   tree gen.4616500 = [&U] ((((50:3.388362e-01,22:3.886482e-01):4.227887e-01,70:5.629278e-01):5.266957e-01,(((11:3.812772e+00,(36:4.738017e-01,10:4.972108e-01):1.677598e-01):3.657201e-01,(13:1.609191e+00,(12:1.284878e+00,6:3.565616e-01):1.021387e+00):4.827402e-01):5.272476e-01,((54:1.187491e+00,(((((34:7.913925e-01,(((((35:4.972315e-01,65:4.489297e-01):1.093733e-01,(64:1.615571e-01,73:3.470196e-01):2.244130e-01):1.529675e-01,26:7.189751e-01):1.490392e-01,(61:2.514800e-01,74:3.572929e-01):4.317693e-01):6.294982e-02,47:6.414077e-01):1.470672e-01):1.364000e-01,(59:6.682008e-02,29:6.171240e-02):6.529706e-01):1.205802e-01,31:6.731119e-01):4.145521e-01,63:1.322637e+00):3.590764e-01,((((72:1.043175e+00,(((9:2.314376e-01,(2:2.066687e-01,30:3.237285e-01):1.865727e-01):1.071532e-01,(8:3.763938e-01,7:3.476732e-01):3.390378e-01):8.082846e-02,((45:1.379508e-02,(46:6.407841e-04,51:4.214421e-03):7.806152e-03):1.411346e-01,(56:1.079201e-01,75:1.109941e-01):4.047716e-02):3.251181e-01):5.155196e-01):6.696036e-01,(((32:9.192581e-01,58:1.092559e+00):1.179723e+00,62:2.580324e+00):3.561106e-01,(68:2.182977e+00,(((33:1.457671e+00,5:1.559612e+00):7.227629e-01,69:1.989767e+00):3.357601e-01,(3:4.451654e-01,4:7.327431e-01):1.229754e+00):3.720798e-01):3.441417e-01):1.893843e-01):1.266957e+00,(((((19:1.844082e-01,18:1.875288e-01):1.599840e-01,42:2.410773e-01):1.798415e-01,23:4.877057e-01):5.452878e-01,53:7.547781e-01):1.969908e-01,(20:3.411343e-01,(52:3.346300e-01,48:3.690596e-01):3.192777e-01):4.176770e-01):3.809466e-01):3.063996e-01,((41:3.914024e-01,(27:1.760095e-01,(66:3.426900e-02,38:2.760378e-02):1.356745e-01):3.773261e-01):5.488918e-01,((40:2.101496e-01,(39:1.050116e-01,25:2.079041e-01):1.712087e-01):5.001956e-01,((49:2.465570e-01,21:3.988717e-01):3.578859e-01,55:8.249684e-01):1.798562e-01):1.646357e-01):2.315995e-01):1.119638e-01):2.107321e-01):5.279289e-02,((28:1.021742e-01,43:1.553093e-01):3.229834e-01,(24:2.584004e-01,(44:1.774225e-01,15:1.953661e-01):1.605108e-01):2.233326e-01):3.813175e-01):8.592528e-02):1.866314e-01):1.523943e-01,((67:9.651194e-02,(60:9.694738e-02,16:6.054926e-02):6.801987e-02):4.082293e-01,((17:6.207063e-01,(14:2.569045e-01,(71:2.710327e-01,37:3.191111e-01):6.560367e-02):2.192084e-01):1.445331e-01,57:4.205715e-01):7.333996e-02):8.956659e-02,1:8.888482e-01);
   tree gen.4617000 = [&U] ((((50:3.578532e-01,22:4.104609e-01):4.465175e-01,70:5.945218e-01):5.562562e-01,(((11:4.026762e+00,(36:5.003936e-01,10:5.251165e-01):5.076448e-01):5.272495e-02,(13:1.242971e+00,(12:9.472347e-01,6:3.765734e-01):1.078712e+00):5.126826e-01):5.072118e-01,((54:1.254139e+00,(((((34:8.358089e-01,(((((35:3.942430e-01,65:4.741256e-01):8.432070e-02,(64:1.706244e-01,73:3.664958e-01):2.370081e-01):1.191530e-01,26:7.593272e-01):1.574040e-01,(61:2.866516e-01,74:3.773458e-01):4.005039e-01):6.648284e-02,47:6.774063e-01):1.553213e-01):1.440553e-01,(59:7.057032e-02,29:6.310369e-02):6.896182e-01):1.459599e-01,31:6.609707e-01):4.631771e-01,63:1.589437e+00):2.432160e-01,((((72:1.101723e+00,(((9:2.444269e-01,(2:2.182678e-01,30:3.418975e-01):1.970440e-01):1.131671e-01,(8:3.975187e-01,7:3.671861e-01):3.580661e-01):8.536491e-02,((45:1.456932e-02,(46:7.449953e-04,51:4.450953e-03):9.928534e-03):1.490557e-01,(56:1.139771e-01,75:9.852005e-02):6.445219e-02):4.442703e-01):5.059695e-01):7.071847e-01,(((32:9.708509e-01,58:1.020003e+00):1.348118e+00,62:2.725143e+00):3.760971e-01,(68:2.305495e+00,(((33:1.510290e+00,5:1.678114e+00):7.747749e-01,69:2.101442e+00):3.546044e-01,(3:4.701500e-01,4:7.738679e-01):1.304244e+00):4.281833e-01):1.974776e-01):2.000134e-01):1.338065e+00,(((((19:1.947580e-01,18:1.980537e-01):1.689630e-01,42:2.546076e-01):1.899350e-01,23:5.150779e-01):5.758918e-01,53:7.971396e-01):2.710889e-01,(20:3.602803e-01,(52:3.594393e-01,48:3.897729e-01):2.003073e-01):4.411189e-01):2.848072e-01):3.235961e-01,((41:4.133696e-01,(27:1.971917e-01,(66:3.619233e-02,38:3.136922e-02):1.007386e-01):3.985033e-01):5.796980e-01,((40:2.601687e-01,(39:1.118228e-01,25:2.195726e-01):1.808177e-01):5.927591e-01,((49:2.603949e-01,21:4.212581e-01):3.779720e-01,55:8.712693e-01):1.899505e-01):1.549383e-01):2.218393e-01):1.182477e-01):2.225593e-01):5.575586e-02,((28:1.079087e-01,43:1.550900e-01):3.561492e-01,(24:2.729030e-01,(44:1.873803e-01,15:2.063309e-01):1.862898e-01):1.962263e-01):4.027187e-01):9.074778e-02):1.971060e-01):1.609473e-01,((67:1.019286e-01,(60:1.023885e-01,16:6.394755e-02):7.183744e-02):4.311410e-01,((17:6.555430e-01,(14:2.713231e-01,(71:2.862442e-01,37:3.370210e-01):6.928564e-02):2.315114e-01):7.815741e-02,57:4.441758e-01):7.745612e-02):9.459346e-02,1:9.387342e-01);
   tree gen.4617500 = [&U] ((((50:3.588781e-01,22:4.116365e-01):4.477964e-01,70:5.962245e-01):5.578494e-01,((11:3.985778e+00,((13:1.246531e+00,(12:9.499477e-01,6:3.423037e-01):1.310206e+00):5.822521e-01,(36:4.302379e-01,10:5.266205e-01):4.999615e-01):1.604838e-01):3.448453e-01,((54:1.257731e+00,(((((34:8.382028e-01,(((((35:3.953722e-01,65:4.754836e-01):8.456221e-02,(64:1.711131e-01,73:3.675455e-01):2.021965e-01):1.194942e-01,26:8.302857e-01):1.324535e-01,(61:3.291118e-01,74:3.784265e-01):3.203814e-01):1.539464e-01,47:6.793465e-01):1.853444e-01):1.444679e-01,(59:7.077244e-02,29:6.328442e-02):6.915933e-01):1.463780e-01,31:6.628638e-01):4.645037e-01,63:1.593989e+00):2.634715e-01,((((72:1.104878e+00,(((9:2.451270e-01,(2:2.188930e-01,30:3.428768e-01):1.976083e-01):1.134912e-01,(8:3.986572e-01,7:3.682378e-01):3.590917e-01):1.388793e-01,((45:1.461105e-02,(46:7.471290e-04,51:4.463701e-03):2.006563e-02):1.494826e-01,(56:1.143035e-01,75:9.880223e-02):6.463679e-02):4.455427e-01):5.074186e-01):8.293898e-01,(((32:8.434085e-01,58:1.022925e+00):1.351979e+00,62:2.732948e+00):3.771743e-01,(68:2.312098e+00,(((33:1.514616e+00,5:1.682921e+00):7.769939e-01,69:2.107460e+00):3.556201e-01,(3:4.714966e-01,4:6.630237e-01):1.307980e+00):3.148930e-01):4.025803e-01):2.533232e-01):1.213149e+00,(((((19:1.953158e-01,18:1.986210e-01):1.543155e-01,42:2.553368e-01):2.023039e-01,23:5.165532e-01):5.775412e-01,53:7.327165e-01):2.718654e-01,(20:3.613122e-01,(52:3.604687e-01,48:3.908892e-01):2.008810e-01):4.423823e-01):2.856230e-01):3.245229e-01,((41:4.145535e-01,(27:1.977565e-01,(66:5.124897e-02,38:3.145907e-02):1.010271e-01):3.679856e-01):6.079777e-01,((40:2.609138e-01,(39:1.121431e-01,25:2.202014e-01):1.813355e-01):5.944568e-01,((49:2.611407e-01,21:4.224646e-01):3.790546e-01,55:8.737647e-01):1.904946e-01):1.553821e-01):2.224747e-01):1.185864e-01):2.231968e-01):5.591555e-02,((28:1.082177e-01,43:1.555342e-01):3.571693e-01,(24:2.736846e-01,(44:1.879170e-01,15:2.069219e-01):1.868234e-01):1.967883e-01):4.038722e-01):1.456381e-01):1.467471e-01):1.614083e-01,((67:1.022205e-01,(60:1.026817e-01,16:6.413070e-02):7.204319e-02):4.323758e-01,((17:5.515066e-01,(14:2.649788e-01,(71:2.870641e-01,37:3.379863e-01):3.193113e-02):2.321744e-01):7.838126e-02,57:4.454480e-01):6.375306e-02):1.452677e-01,1:9.414229e-01);
   tree gen.4618000 = [&U] ((((50:3.463016e-01,22:3.972110e-01):3.224388e-01,70:5.128188e-01):4.966355e-01,((11:3.846100e+00,((13:1.202848e+00,(12:9.166576e-01,6:3.303080e-01):1.264291e+00):6.274070e-01,(36:4.151606e-01,10:5.081655e-01):4.824408e-01):7.750131e-02):3.256870e-01,((54:1.213655e+00,(((((34:8.088287e-01,(((((35:3.815167e-01,65:4.588207e-01):8.159880e-02,(64:1.651166e-01,73:3.546652e-01):2.235197e-01):8.349172e-02,26:8.547272e-01):1.676005e-01,(61:3.175784e-01,74:3.651649e-01):4.235285e-01):7.220503e-02,47:6.555394e-01):1.468177e-01):1.394052e-01,(59:6.829228e-02,29:6.106668e-02):6.673570e-01):1.412483e-01,31:6.396343e-01):3.144443e-01,63:1.538129e+00):3.401890e-01,((((72:1.066159e+00,(((9:2.365367e-01,(2:2.112221e-01,30:3.308610e-01):1.906833e-01):1.095140e-01,(8:3.846866e-01,7:3.553332e-01):3.465076e-01):1.340124e-01,((45:6.188488e-03,(46:7.209466e-04,51:6.484273e-03):1.679064e-02):1.383180e-01,(56:1.102979e-01,75:9.533979e-02):6.237165e-02):4.299291e-01):4.896366e-01):8.003246e-01,(((32:8.138520e-01,58:9.870772e-01):1.304600e+00,62:2.637174e+00):2.679767e-01,(68:2.231073e+00,(((33:1.494355e+00,5:1.623944e+00):5.975208e-01,69:2.102985e+00):3.431577e-01,(3:4.549734e-01,4:6.397887e-01):1.262143e+00):3.038579e-01):3.884722e-01):1.680321e-01):1.044036e+00,(((((19:2.148634e-01,18:1.916605e-01):1.489077e-01,42:2.463888e-01):1.952143e-01,23:4.984510e-01):5.573018e-01,53:7.070391e-01):2.683838e-01,(20:4.389124e-01,(52:3.526549e-01,48:3.771909e-01):1.938413e-01):4.268794e-01):2.756136e-01):3.131503e-01,((41:3.939420e-01,(27:1.908263e-01,(66:4.945299e-02,38:3.034836e-02):1.097434e-01):3.390341e-01):5.866717e-01,((40:2.517703e-01,(39:1.280052e-01,25:2.124847e-01):1.749808e-01):3.949379e-01,((49:2.519893e-01,21:4.076597e-01):3.657709e-01,55:8.431444e-01):1.838188e-01):1.865955e-01):2.146783e-01):1.144306e-01):2.076772e-01):6.628350e-02,((28:1.044253e-01,43:1.896803e-01):3.446526e-01,(24:2.640936e-01,(44:1.813316e-01,15:1.996705e-01):9.332276e-02):1.898921e-01):4.300597e-01):1.405343e-01):1.024756e-01):1.557519e-01,((67:9.863832e-02,(60:9.908336e-02,16:6.735762e-02):4.489533e-02):4.862646e-01,((17:5.321796e-01,(14:2.556929e-01,(71:2.770042e-01,37:3.261419e-01):3.081213e-02):2.240381e-01):7.563446e-02,57:4.389635e-01):1.336706e-01):1.038283e-01,1:9.084316e-01);
   tree gen.4618500 = [&U] ((((50:3.558820e-01,22:4.081999e-01):3.313591e-01,70:5.270059e-01):5.103750e-01,((11:3.403200e+00,((13:1.236124e+00,(12:9.420170e-01,6:3.394460e-01):1.299268e+00):4.891579e-01,(36:3.750554e-01,10:5.222240e-01):4.957876e-01):7.964539e-02):3.247665e-01,((54:1.247231e+00,(((((34:8.312050e-01,(((((35:3.920714e-01,65:4.715140e-01):8.385623e-02,(64:1.696845e-01,73:3.644770e-01):2.297033e-01):8.580152e-02,26:8.783733e-01):1.722371e-01,(61:3.263642e-01,74:3.752672e-01):4.572853e-01):1.254120e-01,47:6.736749e-01):1.508794e-01):1.432618e-01,(59:7.018159e-02,29:8.006144e-02):6.858195e-01):1.732613e-01,31:6.573298e-01):2.272723e-01,63:1.580682e+00):3.496004e-01,((((72:1.095654e+00,(((9:2.430805e-01,(2:2.170655e-01,30:3.400142e-01):1.959586e-01):1.125437e-01,(8:3.953290e-01,7:3.651635e-01):3.566691e-01):8.464253e-02,((45:6.359693e-03,(46:7.408916e-04,51:2.583929e-03):1.815434e-02):1.421446e-01,(56:1.069990e-01,75:9.797737e-02):6.409717e-02):3.707030e-01):4.104325e-01):9.609729e-01,(((32:8.363673e-01,58:1.060954e+00):1.363273e+00,62:2.710132e+00):2.753903e-01,(68:2.292796e+00,(((33:1.535696e+00,5:1.504357e+00):6.140512e-01,69:2.161164e+00):5.321275e-01,(3:4.675603e-01,4:6.574884e-01):1.297060e+00):3.358882e-01):3.115672e-01):1.726807e-01):1.072919e+00,(((((19:2.014401e-01,18:1.969628e-01):1.530272e-01,42:2.532051e-01):1.866257e-01,23:5.122407e-01):5.727196e-01,53:7.265993e-01):2.531802e-01,(20:4.510549e-01,(52:3.624111e-01,48:3.876259e-01):2.429565e-01):4.386891e-01):2.832384e-01):3.218136e-01,((41:4.048405e-01,(27:1.961055e-01,(66:5.190380e-02,38:1.208222e-02):1.677957e-01):3.484135e-01):6.029020e-01,((40:2.587356e-01,(39:9.690469e-02,25:2.183631e-01):1.397670e-01):4.684323e-01,((49:2.589605e-01,21:4.189377e-01):3.758900e-01,55:8.664700e-01):1.889042e-01):1.917577e-01):2.206173e-01):1.175964e-01):2.450410e-01):2.337972e-02,((28:1.073143e-01,43:1.949278e-01):2.782985e-01,(24:2.713997e-01,(44:1.863481e-01,15:2.051944e-01):9.590454e-02):1.951454e-01):4.419574e-01):1.444222e-01):8.250324e-02):1.859613e-01,((67:1.584218e-01,(60:1.018245e-01,16:6.922107e-02):4.613736e-02):4.997171e-01,((17:5.469023e-01,(14:2.627666e-01,(71:2.846675e-01,37:2.464454e-01):6.058918e-02):2.302361e-01):7.772689e-02,57:4.511075e-01):8.124944e-02):1.367638e-01,1:9.335634e-01);
   tree gen.4619000 = [&U] ((((67:9.814129e-02,(16:6.921696e-02,60:8.320654e-02):6.832552e-02):3.565248e-01,(((54:1.191088e+00,(((43:1.514555e-01,28:1.162401e-01):3.401293e-01,(24:2.137749e-01,(15:2.285054e-01,44:2.081297e-01):1.681954e-01):2.085728e-01):6.000249e-01,(((((62:3.038780e+00,((((69:2.259941e+00,(5:1.234969e+00,33:1.665983e+00):1.054608e+00):4.302147e-01,(3:3.636018e-01,4:6.106949e-01):1.333983e+00):4.295161e-01,68:2.388064e+00):1.062267e-01,(58:1.089585e+00,32:9.260459e-01):1.422337e+00):3.605116e-02):2.916722e-01,(72:1.105943e+00,((((2:2.306134e-01,30:4.066902e-01):1.858802e-01,9:2.036080e-01):2.548286e-01,(7:4.048984e-01,8:3.921062e-01):1.992016e-01):1.150374e-01,((75:9.902660e-02,56:8.625812e-02):5.431421e-02,(45:4.364444e-03,(46:3.141758e-03,51:2.496078e-03):1.333060e-02):1.479234e-01):2.889058e-01):4.688908e-01):1.136142e+00):7.660214e-01,((20:4.501894e-01,(48:2.915199e-01,52:3.761817e-01):2.560263e-01):4.597409e-01,(53:7.540544e-01,(23:5.998278e-01,(42:3.122583e-01,(19:2.244745e-01,18:1.924172e-01):1.227901e-01):1.710771e-01):7.263749e-01):2.306093e-01):4.148158e-01):2.900197e-01,((((39:1.051107e-01,25:2.625072e-01):1.582721e-01,40:2.804989e-01):4.791704e-01,((49:2.546509e-01,21:3.594032e-01):4.378482e-01,55:8.069027e-01):3.051399e-01):1.251529e-01,(41:3.938449e-01,(27:1.972998e-01,(38:1.897278e-02,66:5.772781e-02):1.226264e-01):3.082863e-01):5.614651e-01):2.595002e-01):1.269386e-01,((((29:6.879621e-02,59:6.390460e-02):7.286279e-01,((((26:8.677986e-01,((73:2.885661e-01,64:1.889962e-01):1.774489e-01,(35:3.558833e-01,65:7.638462e-01):1.015900e-01):1.526422e-01):1.345974e-01,(61:3.295221e-01,74:3.570008e-01):4.492165e-01):9.544546e-02,47:6.694540e-01):1.925983e-01,34:6.776113e-01):1.366413e-01):6.710832e-02,31:6.497394e-01):4.892886e-01,63:1.229028e+00):3.666018e-01):1.837978e-01):2.873377e-02):1.016486e-01,(((12:6.495808e-01,6:3.124022e-01):1.738862e+00,13:1.330613e+00):5.859867e-01,((10:4.654742e-01,36:5.648135e-01):4.049308e-01,11:3.330613e+00):6.526153e-02):4.298666e-01):1.422894e-01,((50:3.594692e-01,22:3.984538e-01):4.230751e-01,70:5.637538e-01):5.786334e-01):3.364868e-01):1.166258e-01,(((71:3.267960e-01,37:2.916469e-01):4.759271e-02,14:2.825545e-01):2.809350e-01,17:5.733302e-01):1.201872e-01):5.183340e-02,57:5.158013e-01,1:9.015982e-01);
   tree gen.4619500 = [&U] (((((71:2.657153e-01,37:2.869983e-01):8.329780e-02,14:2.386726e-01):3.133255e-01,17:5.309399e-01):6.587192e-02,((67:1.349862e-01,(16:6.131414e-02,60:8.601867e-02):3.287943e-02):4.273267e-01,(((54:1.219233e+00,((((15:1.862846e-01,44:1.980178e-01):2.024923e-01,24:1.979843e-01):1.878538e-01,(43:1.518653e-01,28:1.061541e-01):4.040504e-01):4.449866e-01,(((((59:8.327163e-02,29:5.541423e-02):8.359143e-01,(34:6.900242e-01,(47:6.709780e-01,((74:3.870760e-01,61:3.557832e-01):4.341669e-01,(26:7.484992e-01,((35:3.742195e-01,65:5.888772e-01):9.011171e-02,(73:2.694558e-01,64:1.644753e-01):2.546910e-01):1.634793e-01):1.883176e-01):6.916946e-02):2.515795e-01):1.463329e-01):6.391748e-02,31:6.886939e-01):3.563632e-01,63:1.525084e+00):5.295005e-01,(((((68:2.453318e+00,(62:2.832479e+00,(32:1.076076e+00,58:8.929710e-01):1.460350e+00):2.459404e-01):1.194527e-01,((4:7.432895e-01,3:3.315555e-01):1.565432e+00,(69:2.926179e+00,(33:1.680888e+00,5:1.531954e+00):7.803958e-01):4.396352e-01):4.197669e-01):4.183815e-01,((((45:1.436630e-02,(46:1.418058e-03,51:4.911187e-03):4.955258e-03):1.522931e-01,(56:9.529337e-02,75:8.269022e-02):5.036291e-02):3.089895e-01,((9:1.928407e-01,(2:2.341928e-01,30:3.973774e-01):1.762137e-01):1.957305e-01,(7:4.041805e-01,8:3.582666e-01):2.274581e-01):1.723230e-01):6.338970e-01,72:9.723233e-01):6.881969e-01):1.186450e+00,((20:3.724009e-01,(48:2.877807e-01,52:3.861892e-01):2.816605e-01):3.610216e-01,(53:8.517319e-01,(23:4.722983e-01,(42:3.106950e-01,(19:1.919790e-01,18:2.016250e-01):1.072619e-01):2.836586e-01):5.085878e-01):2.104710e-01):3.496074e-01):3.041132e-01,(((40:3.168559e-01,(39:9.754970e-02,25:2.022295e-01):1.749564e-01):4.810306e-01,((21:4.134129e-01,49:2.627436e-01):4.127765e-01,55:8.743541e-01):1.619930e-01):2.060549e-01,(((66:3.853899e-02,38:4.164956e-02):1.171543e-01,27:1.666048e-01):3.607131e-01,41:4.392903e-01):8.953805e-01):2.505160e-01):1.409474e-01):1.692378e-01):5.688778e-02):1.156501e-01,(((12:1.533829e+00,6:5.732966e-02):2.578877e+00,13:1.512536e+00):6.688612e-02,(11:3.721346e+00,(36:3.886261e-01,10:4.851237e-01):5.730571e-01):1.168178e-01):4.447853e-01):4.206804e-02,(70:6.152161e-01,(22:4.475801e-01,50:3.614313e-01):3.953084e-01):5.258687e-01):2.730314e-01):1.219109e-01):1.081721e-01,57:4.528256e-01,1:8.881181e-01);
   tree gen.4620000 = [&U] ((((((50:3.400306e-01,22:3.837478e-01):3.699753e-01,70:5.035325e-01):4.876423e-01,((11:3.463853e+00,((13:1.156637e+00,(12:9.000585e-01,6:2.063904e-01):1.095459e+00):4.615936e-01,(36:3.253662e-01,10:6.858135e-01):4.737047e-01):7.468142e-02):3.535569e-01,((((28:1.032904e-01,43:1.184836e-01):2.902631e-01,(24:2.593113e-01,(44:1.780480e-01,15:1.960548e-01):9.163285e-02):2.341293e-01):5.109101e-01,54:1.102135e+00):5.589281e-02,(((((34:7.719278e-01,(((((35:3.885968e-01,65:4.882506e-01):1.018310e-01,(64:1.425088e-01,73:3.080666e-01):2.177537e-01):1.467102e-01,26:8.392496e-01):8.419741e-02,(61:2.648832e-01,74:3.585524e-01):3.462490e-01):1.176259e-01,47:7.259290e-01):8.761101e-02):1.242219e-01,(59:6.705563e-02,29:6.349740e-02):5.354080e-01):1.655441e-01,31:5.966628e-01):2.681975e-01,63:1.510277e+00):3.135856e-01,((((72:8.487060e-01,(((9:2.322534e-01,(2:2.227111e-01,30:3.248696e-01):1.539040e-01):1.875149e-01,(8:3.777206e-01,7:3.494183e-01):3.407826e-01):8.087246e-02,((45:6.116781e-03,(46:1.429132e-03,51:2.836212e-03):7.883323e-03):1.358133e-01,(56:1.022332e-01,75:7.732389e-02):6.714264e-02):3.108686e-01):4.028091e-01):9.181702e-01,(((32:9.084712e-01,58:1.013698e+00):1.302551e+00,62:2.589420e+00):2.739244e-01,(68:1.943774e+00,(((33:1.467294e+00,5:1.437351e+00):5.867007e-01,69:2.064904e+00):5.089463e-01,(3:3.684838e-01,4:6.282032e-01):1.239288e+00):3.209274e-01):2.044476e-01):4.139951e-01):1.025130e+00,(((((19:1.924677e-01,18:1.881898e-01):1.321394e-01,42:2.705710e-01):2.682889e-01,23:4.894249e-01):5.472100e-01,53:5.773454e-01):2.789409e-01,(20:3.458155e-01,(52:3.104940e-01,48:3.703606e-01):2.640909e-01):3.738853e-01):2.668083e-01):2.362860e-01,((41:3.936432e-01,(27:1.522521e-01,(66:4.955320e-02,38:9.565892e-03):1.658738e-01):3.328948e-01):6.351811e-01,((40:2.481386e-01,(39:9.258845e-02,25:2.086369e-01):1.335416e-01):4.475678e-01,((49:2.577428e-01,21:4.164694e-01):3.662895e-01,55:8.278765e-01):1.777157e-01):1.997945e-01):2.107908e-01):1.290207e-01):2.799457e-01):1.521665e-01):1.178850e-01):3.151359e-01,(67:1.419896e-01,(60:9.728913e-02,16:6.613789e-02):3.092943e-02):4.774592e-01):1.290698e-01,(17:5.435257e-01,(14:2.510627e-01,(71:2.619570e-01,37:3.478944e-01):8.726630e-02):2.208469e-01):9.033499e-02):7.106355e-02,57:4.310147e-01,1:8.724638e-01);
   tree gen.4620500 = [&U] ((((((50:3.420345e-01,22:3.472509e-01):3.721557e-01,70:5.065000e-01):4.915000e-01,((((28:1.038991e-01,43:1.191819e-01):2.919737e-01,(24:2.608395e-01,(44:1.790973e-01,15:1.972102e-01):9.217287e-02):2.355091e-01):5.139210e-01,(((((34:7.764770e-01,(((((35:3.908869e-01,65:4.911280e-01):1.024312e-01,(64:1.433486e-01,73:3.098821e-01):2.190370e-01):1.475748e-01,26:8.441955e-01):1.049862e-01,(61:2.664443e-01,74:3.606655e-01):3.482895e-01):1.165078e-01,47:7.302071e-01):2.095126e-01):1.249540e-01,(59:6.745080e-02,29:6.387161e-02):5.823449e-01):1.665197e-01,31:6.001791e-01):2.697781e-01,63:1.519177e+00):3.150287e-01,((((72:8.537076e-01,(((9:2.336222e-01,(2:2.115760e-01,30:3.267842e-01):1.548110e-01):1.300393e-01,(8:4.025031e-01,7:3.514775e-01):3.427910e-01):8.134906e-02,((45:6.152829e-03,(46:2.638393e-03,51:2.620619e-03):1.067622e-02):1.366137e-01,(56:1.028357e-01,75:7.777959e-02):4.151416e-02):3.127006e-01):3.965536e-01):9.235812e-01,(((32:9.138251e-01,58:1.019672e+00):1.346386e+00,62:2.604680e+00):3.975963e-01,(68:1.955230e+00,(((33:1.475942e+00,5:1.445822e+00):5.901583e-01,69:2.077073e+00):4.950077e-01,(3:3.706553e-01,4:5.718156e-01):1.261757e+00):4.893113e-01):1.388045e-01):1.879192e-01):1.031172e+00,(((((19:1.936020e-01,18:1.892989e-01):1.329181e-01,42:2.721656e-01):2.698700e-01,23:4.923093e-01):5.504349e-01,53:5.807479e-01):2.805848e-01,(20:3.478535e-01,(52:3.123239e-01,48:3.725432e-01):2.656473e-01):3.760887e-01):2.683807e-01):2.376785e-01,((41:3.959631e-01,(27:1.531494e-01,(66:4.984523e-02,38:2.642867e-02):1.286361e-01):3.348566e-01):6.389244e-01,((40:2.496009e-01,(39:9.313410e-02,25:2.098665e-01):1.648628e-01):4.502055e-01,((49:2.592618e-01,21:4.189238e-01):4.796526e-01,55:8.327554e-01):1.801131e-01):2.009720e-01):2.120331e-01):8.551274e-02):2.241584e-01):1.087081e-01,(54:1.108631e+00,(11:3.484267e+00,((13:1.163453e+00,(12:9.053628e-01,6:2.076067e-01):1.101915e+00):4.643140e-01,(36:3.272836e-01,10:6.898552e-01):4.764964e-01):1.168389e-01):2.975240e-01):1.206501e-01):1.375752e-01):1.932126e-01,(67:1.428264e-01,(60:9.786248e-02,16:6.652766e-02):4.783216e-02):4.802730e-01):1.298305e-01,(17:5.587981e-01,(14:2.525423e-01,(71:2.910782e-01,37:3.499446e-01):8.778059e-02):2.221485e-01):1.176204e-01):7.148235e-02,57:4.335548e-01,1:8.981762e-01);
   tree gen.4621000 = [&U] ((((((50:3.436339e-01,22:3.488747e-01):3.738959e-01,70:5.088685e-01):4.937983e-01,((((28:1.043849e-01,43:1.356608e-01):2.933390e-01,(24:2.620592e-01,(44:1.799347e-01,15:1.940524e-01):9.260388e-02):2.366104e-01):5.163242e-01,(((((34:7.801079e-01,(((((35:3.824989e-01,65:4.934246e-01):1.029101e-01,(64:1.440190e-01,73:3.113311e-01):2.200612e-01):5.944761e-02,26:8.481431e-01):1.500047e-01,(61:2.676902e-01,74:3.623520e-01):3.499182e-01):1.170526e-01,47:7.336216e-01):2.104923e-01):1.057382e-01,(59:6.776621e-02,29:6.417028e-02):5.850680e-01):1.672984e-01,31:6.639431e-01):2.710396e-01,63:1.526281e+00):3.165019e-01,((((72:8.576997e-01,(((9:2.347146e-01,(2:2.125654e-01,30:3.427612e-01):1.662375e-01):1.380775e-01,(8:4.043852e-01,7:3.531211e-01):3.443939e-01):8.172946e-02,((45:6.181601e-03,(46:1.643623e-03,51:3.636071e-03):1.072614e-02):1.372525e-01,(56:1.033165e-01,75:9.979149e-02):4.170829e-02):2.971304e-01):3.984080e-01):6.838790e-01,(((32:8.909373e-01,58:1.024440e+00):1.352682e+00,62:2.616860e+00):3.994555e-01,(68:1.964372e+00,(((33:1.482843e+00,5:1.452583e+00):5.929180e-01,69:2.086786e+00):4.973225e-01,(3:3.723886e-01,4:5.734378e-01):1.267657e+00):4.915994e-01):2.969215e-01):3.082854e-01):1.035994e+00,(((((19:1.945073e-01,18:1.901841e-01):7.848425e-02,42:2.734383e-01):2.711320e-01,23:4.946114e-01):5.530088e-01,53:8.099464e-01):2.818969e-01,(20:3.494801e-01,(52:3.137843e-01,48:3.742853e-01):2.668895e-01):3.778474e-01):2.696357e-01):2.387899e-01,((41:3.978146e-01,(27:1.538655e-01,(66:5.007831e-02,38:2.655225e-02):1.527453e-01):3.233326e-01):6.419121e-01,((40:2.507681e-01,(39:9.356961e-02,25:2.108479e-01):1.307198e-01):4.615344e-01,((49:2.604741e-01,21:4.208827e-01):4.818956e-01,55:8.366495e-01):2.385826e-01):2.242283e-01):2.130246e-01):8.591261e-02):2.252066e-01):7.312642e-02,(54:1.113815e+00,(11:3.500560e+00,((36:2.862067e-01,10:6.930811e-01):4.425047e-01,(13:1.707338e+00,(12:1.254190e+00,6:2.085775e-01):1.107068e+00):1.129496e-01):6.750444e-02):4.968208e-01):1.212143e-01):1.382185e-01):2.076596e-01,(67:1.434943e-01,(60:9.832010e-02,16:5.878986e-02):4.805583e-02):4.825188e-01):1.405778e-01,(17:5.614111e-01,(14:2.537232e-01,(71:2.924393e-01,37:3.515810e-01):8.819106e-02):2.231873e-01):7.054141e-02):7.181661e-02,57:4.355821e-01,1:9.023762e-01);
   tree gen.4621500 = [&U] ((((((50:3.011171e-01,22:3.432146e-01):3.678300e-01,70:5.125505e-01):4.857871e-01,((((28:1.026914e-01,43:1.334599e-01):2.885800e-01,(24:2.578076e-01,(44:1.770155e-01,15:1.909042e-01):9.110151e-02):1.907887e-01):5.079475e-01,(((((34:7.674517e-01,(((((35:3.787226e-01,65:4.854194e-01):9.968224e-02,(64:1.416824e-01,73:3.062802e-01):1.864997e-01):1.000720e-01,26:8.343831e-01):1.366708e-01,(61:2.633473e-01,74:3.564733e-01):3.442412e-01):1.159773e-01,47:7.217196e-01):2.280886e-01):1.040227e-01,(59:6.666680e-02,29:6.312920e-02):5.914311e-01):1.224314e-01,31:7.373583e-01):2.666423e-01,63:1.501519e+00):3.113670e-01,((((72:8.437847e-01,(((9:2.027879e-01,(2:2.091168e-01,30:3.372004e-01):1.635406e-01):2.206167e-01,(8:3.978246e-01,7:3.473921e-01):3.457780e-01):8.040351e-02,((45:6.081313e-03,(46:2.419887e-03,51:3.577081e-03):1.560810e-02):1.350258e-01,(56:1.016404e-01,75:9.817250e-02):4.103163e-02):2.676042e-01):3.919443e-01):6.727840e-01,((68:1.932503e+00,(((33:1.458786e+00,5:1.429017e+00):5.832987e-01,69:2.052930e+00):4.892541e-01,(3:3.663471e-01,4:5.641346e-01):1.258610e+00):3.210437e-01):2.921044e-01,((32:8.387784e-01,58:1.007820e+00):1.532768e+00,62:2.574405e+00):1.590306e-01):2.554780e-01):7.455232e-01,(((((19:1.989801e-01,18:1.870986e-01):1.225329e-01,42:2.690021e-01):2.423367e-01,23:6.252965e-01):4.197117e-01,53:7.968061e-01):2.773235e-01,(20:4.639351e-01,(52:3.166025e-01,48:3.725949e-01):2.646427e-01):3.782375e-01):4.046341e-01):1.723981e-01,((41:3.913606e-01,(27:1.513693e-01,(66:4.926586e-02,38:2.612148e-02):1.502672e-01):3.180869e-01):7.201824e-01,((40:2.466997e-01,(39:9.205157e-02,25:2.074271e-01):1.285991e-01):4.540466e-01,((49:2.502974e-01,21:4.140545e-01):4.017441e-01,55:8.230760e-01):2.347119e-01):2.205905e-01):2.095685e-01):8.451880e-02):1.733047e-01):1.112850e-01,(54:1.095745e+00,(13:1.679639e+00,(((36:2.815634e-01,10:6.818368e-01):4.353257e-01,11:3.443768e+00):6.157689e-02,(12:1.106893e+00,6:2.051936e-01):1.040954e+00):1.109672e-01):3.904833e-01):1.192478e-01):2.081571e-01):2.042906e-01,(67:1.411663e-01,(60:9.672499e-02,16:5.783607e-02):4.727619e-02):4.194291e-01):1.701362e-01,(17:5.523030e-01,(14:2.496069e-01,(71:2.876948e-01,37:3.458771e-01):8.676028e-02):2.195664e-01):6.939697e-02):9.555355e-02,57:4.126061e-01,1:8.264173e-01);
   tree gen.4622000 = [&U] ((((((50:3.046551e-01,22:3.534925e-01):3.315520e-01,70:5.278993e-01):5.003345e-01,((((28:8.480010e-02,43:1.374564e-01):2.972218e-01,(24:2.655279e-01,(44:1.979394e-01,15:1.966210e-01):9.382963e-02):1.936215e-01):4.755996e-01,((((((34:5.657084e-01,(((((35:3.900638e-01,65:4.999557e-01):1.026673e-01,(64:1.459253e-01,73:3.154521e-01):1.920846e-01):1.030687e-01,26:8.593695e-01):1.407635e-01,(61:2.729883e-01,74:3.660279e-01):3.430974e-01):8.847327e-02,47:7.433322e-01):2.349190e-01):1.071377e-01,(59:6.498758e-02,29:6.501967e-02):6.091420e-01):1.318210e-01,31:6.621662e-01):2.917850e-01,63:1.546483e+00):3.206912e-01,(((72:8.690526e-01,(((9:2.088606e-01,(2:2.153790e-01,30:3.472982e-01):1.684379e-01):1.388852e-01,(8:3.438827e-01,7:3.577951e-01):3.577554e-01):8.884297e-02,((45:9.597173e-03,(46:2.492353e-03,51:3.684200e-03):1.607550e-02):1.390693e-01,(56:9.470129e-02,75:9.247735e-02):4.226036e-02):2.756179e-01):4.036815e-01):6.929311e-01,((68:1.990374e+00,(((33:1.764563e+00,5:1.217802e+00):6.007661e-01,69:2.114407e+00):4.908397e-01,(3:4.268789e-01,4:5.810281e-01):1.296301e+00):3.694025e-01):3.008517e-01,((32:8.638964e-01,58:1.038000e+00):1.578668e+00,62:2.651498e+00):1.637929e-01):2.631285e-01):7.678485e-01,(((((19:2.049387e-01,18:1.927015e-01):1.600281e-01,42:2.770576e-01):2.495937e-01,23:4.397992e-01):4.322804e-01,53:8.206672e-01):2.597303e-01,(20:4.778281e-01,(52:3.260834e-01,48:3.837526e-01):2.725677e-01):3.895642e-01):3.405718e-01):2.155774e-01):7.218240e-02,((41:4.003005e-01,(27:1.559022e-01,(66:5.074117e-02,38:2.690371e-02):1.287008e-01):3.276124e-01):7.417489e-01,((40:2.540874e-01,(39:9.480814e-02,25:2.136387e-01):1.324501e-01):4.676435e-01,((49:2.577927e-01,21:4.264537e-01):4.137747e-01,55:8.477238e-01):2.417406e-01):1.199536e-01):2.158442e-01):1.703712e-01):1.146176e-01,(54:1.128558e+00,(11:3.513618e+00,(((36:2.513670e-01,10:7.022550e-01):4.941033e-01,(12:1.140040e+00,6:1.759222e-01):1.072127e+00):8.015989e-02,13:1.729938e+00):1.900991e-02):4.638809e-01):8.093692e-02):2.274448e-01):2.278046e-01,(67:1.453936e-01,(60:9.962151e-02,16:5.956803e-02):4.869192e-02):4.346027e-01):1.752311e-01,(17:5.688422e-01,(14:2.570816e-01,(71:2.352588e-01,37:3.562347e-01):8.935840e-02):2.183651e-01):7.147513e-02):9.841499e-02,57:4.249620e-01,1:8.511651e-01);
   tree gen.4622500 = [&U] (((67:9.398695e-02,(16:6.628699e-02,60:1.046653e-01):6.178447e-02):4.258868e-01,(((((43:1.659395e-01,28:1.147519e-01):2.782034e-01,(24:1.945592e-01,(15:2.027226e-01,44:2.171669e-01):2.077256e-01):2.295078e-01):4.489665e-01,(54:1.208480e+00,((((((58:1.144362e+00,32:7.392748e-01):1.487273e+00,((((69:2.164277e+00,(5:1.283820e+00,33:1.887538e+00):7.026355e-01):6.689233e-01,(3:2.636105e-01,4:7.246471e-01):1.564626e+00):3.602544e-01,68:1.953283e+00):1.752735e-01,62:3.088900e+00):2.060224e-02):7.270783e-01,(72:1.204074e+00,((((2:2.352506e-01,30:3.976774e-01):1.885980e-01,9:2.666862e-01):1.304556e-01,(7:4.149618e-01,8:3.926447e-01):3.301264e-01):2.091910e-01,((75:8.570849e-02,56:1.013709e-01):4.332018e-02,(45:1.022656e-02,(46:6.161582e-03,51:3.455330e-03):1.064928e-02):1.416618e-01):2.183036e-01):4.592178e-01):8.998872e-01):1.105912e+00,((20:5.841579e-01,(48:2.644279e-01,52:3.350795e-01):2.112922e-01):4.126000e-01,(53:7.221352e-01,(23:5.289355e-01,(42:2.726849e-01,(19:1.979195e-01,18:1.842722e-01):9.543179e-02):2.377739e-01):4.479187e-01):1.958958e-01):3.357641e-01):1.895730e-01,((((39:1.132734e-01,25:1.819208e-01):1.281587e-01,40:3.126356e-01):6.021289e-01,((49:2.552666e-01,21:4.149572e-01):3.775381e-01,55:7.424070e-01):2.514021e-01):1.864666e-01,(41:3.771733e-01,(27:1.889480e-01,(38:2.338687e-02,66:4.439707e-02):1.008895e-01):2.952365e-01):6.142544e-01):2.739998e-01):5.197019e-02,(((((((26:8.482603e-01,((73:2.608079e-01,64:1.731741e-01):1.758679e-01,(35:3.408187e-01,65:4.847276e-01):1.212467e-01):1.119902e-01):1.056179e-01,(61:3.155733e-01,74:3.418889e-01):4.451354e-01):6.536646e-02,47:7.493216e-01):2.054406e-01,34:6.320498e-01):1.827682e-01,(29:6.588405e-02,59:6.459899e-02):6.653497e-01):6.973528e-02,31:8.073576e-01):3.817682e-01,63:1.177003e+00):2.687739e-01):2.757741e-01):3.633597e-02):1.191185e-01,(13:1.851350e+00,(((10:4.736606e-01,36:5.409048e-01):2.941191e-01,11:3.283272e+00):7.719198e-02,(12:8.877390e-01,6:2.323606e-01):1.709484e+00):6.731287e-02):5.309566e-01):7.769547e-02,((50:3.442528e-01,22:3.815871e-01):4.406373e-01,70:5.398900e-01):5.487949e-01):2.591200e-01):6.288566e-02,((((71:3.129627e-01,37:2.677830e-01):5.488950e-02,14:2.739365e-01):2.690429e-01,17:5.490611e-01):1.840462e-01,57:4.596081e-01):1.016316e-01,1:8.317834e-01);
   tree gen.4623000 = [&U] ((((((50:3.029093e-01,22:3.336997e-01):3.962516e-01,70:5.248743e-01):4.974674e-01,((((28:1.099144e-01,43:1.366688e-01):2.955186e-01,(24:2.070058e-01,(44:1.968051e-01,15:1.954943e-01):1.678902e-01):1.925120e-01):4.728742e-01,((((((34:6.412108e-01,(((((35:4.141164e-01,65:5.200581e-01):8.115975e-02,(64:1.450891e-01,73:3.136444e-01):1.909839e-01):1.039787e-01,26:8.544451e-01):8.783875e-02,(61:2.714240e-01,74:3.639304e-01):4.186411e-01):7.740196e-02,47:7.390727e-01):2.335728e-01):1.376359e-01,(59:7.779973e-02,29:6.702779e-02):6.056515e-01):4.351976e-02,31:6.583718e-01):2.901130e-01,63:1.537622e+00):3.188536e-01,(((72:8.694284e-01,(((9:2.076637e-01,(2:2.141448e-01,30:3.453080e-01):1.674727e-01):1.380894e-01,(8:4.122089e-01,7:2.946314e-01):3.409053e-01):8.043161e-02,((45:9.542179e-03,(46:2.384880e-03,51:3.398832e-03):1.598338e-02):1.382724e-01,(56:9.674883e-02,75:9.194743e-02):3.404742e-02):3.607077e-01):7.715295e-01):6.889604e-01,(((32:8.863967e-01,58:1.032052e+00):1.471477e+00,(68:1.978968e+00,(((33:1.754451e+00,5:1.355039e+00):5.191513e-01,69:2.102291e+00):4.880270e-01,(3:4.244327e-01,4:5.776986e-01):1.320734e+00):5.195997e-01):2.461333e-01):2.400369e-01,62:2.769628e+00):1.114476e-01):9.802838e-01,(((((19:2.167554e-01,18:1.915972e-01):1.473183e-01,42:2.754700e-01):2.639757e-01,23:4.372791e-01):4.789372e-01,53:6.520778e-01):1.683925e-01,(20:4.708395e-01,(52:3.242149e-01,48:3.815536e-01):2.173279e-01):3.873319e-01):3.784717e-01):2.143421e-01):7.836106e-02,((41:3.980066e-01,(27:1.661845e-01,(66:5.045041e-02,38:2.042044e-02):1.279633e-01):3.091566e-01):7.374985e-01,((40:2.526314e-01,(39:1.011288e-01,25:2.370757e-01):1.316911e-01):5.181267e-01,((49:2.467179e-01,21:4.240100e-01):4.114037e-01,55:8.428661e-01):2.031483e-01):1.192662e-01):2.268240e-01):1.653699e-01):1.139608e-01,(54:1.122091e+00,(13:1.618540e+00,(((12:1.133507e+00,6:1.995522e-01):9.980569e-01,11:3.493484e+00):7.540827e-02,(36:4.190217e-01,10:6.392630e-01):4.912719e-01):2.403702e-02):4.612227e-01):1.703293e-01):2.261415e-01):2.229059e-01,(67:1.257158e-01,(60:9.833173e-02,16:5.667348e-02):2.173447e-02):4.321123e-01):8.940292e-02,(17:5.655825e-01,(14:2.387597e-01,(71:2.532248e-01,37:3.541933e-01):8.884635e-02):2.171138e-01):7.106556e-02):9.785105e-02,57:4.345917e-01,1:8.462877e-01);
   tree gen.4623500 = [&U] ((((((50:3.058145e-01,22:3.369002e-01):4.000521e-01,70:5.299083e-01):5.022386e-01,((((28:1.109686e-01,43:1.379796e-01):4.061920e-01,(24:2.089912e-01,(44:1.686716e-01,15:1.973692e-01):1.695004e-01):1.943584e-01):4.774096e-01,((((((34:6.473606e-01,(((((35:3.906089e-01,65:5.250459e-01):1.047341e-01,(64:1.464806e-01,73:3.166526e-01):1.928156e-01):1.049760e-01,26:6.650089e-01):8.868121e-02,(61:2.740272e-01,74:3.674208e-01):4.226563e-01):7.814432e-02,47:7.461611e-01):2.358130e-01):1.389559e-01,(59:7.854591e-02,29:6.767065e-02):6.114602e-01):4.393715e-02,31:6.646862e-01):2.337076e-01,63:1.552369e+00):3.219117e-01,(((72:8.777670e-01,(((9:2.394679e-01,(2:2.161987e-01,30:3.674765e-01):1.554046e-01):1.215587e-01,(8:4.161624e-01,7:2.974572e-01):2.658284e-01):8.120302e-02,((45:9.633697e-03,(46:2.580450e-03,51:3.431430e-03):9.965821e-03):1.395985e-01,(56:1.051292e-01,75:9.282929e-02):4.416709e-02):3.358109e-01):4.118108e-01):8.453954e-01,(((32:8.948981e-01,58:1.032872e+00):1.485590e+00,62:2.796191e+00):1.040759e-01,(68:1.997949e+00,(((33:1.771278e+00,5:1.368035e+00):5.241305e-01,69:2.122454e+00):4.927076e-01,(3:4.226636e-01,4:5.832393e-01):1.357555e+00):4.500099e-01):2.836708e-01):1.861284e-01):9.896856e-01,(((((19:2.188343e-01,18:1.934348e-01):1.487312e-01,42:2.781120e-01):2.354223e-01,23:4.414730e-01):5.324054e-01,53:6.583318e-01):1.700075e-01,(20:4.649812e-01,(52:3.273244e-01,48:2.757783e-01):2.194122e-01):3.910467e-01):3.821017e-01):2.163978e-01):7.911261e-02,((41:4.018239e-01,(27:1.677784e-01,(66:5.093428e-02,38:2.061629e-02):1.291906e-01):3.121217e-01):7.445718e-01,((40:2.550544e-01,(39:1.020987e-01,25:2.393495e-01):1.162892e-01):5.230960e-01,((49:2.490842e-01,21:4.280766e-01):4.153494e-01,55:8.509499e-01):2.050967e-01):1.260703e-01):2.308544e-01):1.684120e-01):1.150538e-01,(54:1.132853e+00,((36:4.230405e-01,10:6.453942e-01):4.959837e-01,(((12:1.144378e+00,6:1.514849e-01):1.551995e+00,11:3.526989e+00):7.354302e-02,13:1.634064e+00):5.545227e-02):4.656463e-01):1.719629e-01):2.283104e-01):2.369385e-01,(67:1.269215e-01,(60:9.927482e-02,16:5.721704e-02):5.112559e-02):4.362566e-01):9.026038e-02,(17:5.710070e-01,(14:2.410496e-01,(71:2.556535e-01,37:3.575904e-01):8.969847e-02):2.191962e-01):7.174714e-02):9.878953e-02,57:4.387599e-01,1:8.544044e-01);
   tree gen.4624000 = [&U] ((((50:2.907301e-01,22:4.523631e-01):3.803194e-01,70:5.037705e-01):4.774656e-01,((((28:1.054951e-01,43:1.311737e-01):3.861565e-01,(24:1.986827e-01,(44:1.603518e-01,15:1.732408e-01):1.611398e-01):1.326622e-01):4.538613e-01,((((((34:6.154295e-01,(((((35:3.713421e-01,65:4.991480e-01):8.944361e-02,(64:1.392554e-01,73:3.010336e-01):1.833050e-01):9.724337e-02,26:6.322072e-01):1.659891e-01,(61:2.605108e-01,74:3.492978e-01):3.951145e-01):7.466192e-02,47:6.382822e-01):2.241815e-01):7.207309e-02,(59:7.625474e-02,29:6.433279e-02):6.114429e-01):1.631961e-02,31:6.319005e-01):2.629048e-01,63:1.475798e+00):3.060333e-01,(((72:8.344711e-01,(((9:2.276753e-01,(2:2.055347e-01,30:3.493507e-01):1.477392e-01):1.304098e-01,(8:3.956351e-01,7:2.827851e-01):2.527164e-01):1.901011e-01,((45:9.158514e-03,(46:2.453169e-03,51:3.262174e-03):1.055150e-02):1.327128e-01,(56:9.994373e-02,75:1.008784e-01):4.198854e-02):3.192470e-01):3.914982e-01):8.196810e-01,(((32:8.507572e-01,58:9.819258e-01):1.412313e+00,62:2.658269e+00):2.046143e-01,(68:1.899399e+00,(((33:1.683909e+00,5:1.300557e+00):4.982777e-01,69:2.017764e+00):5.862358e-01,(3:4.018157e-01,4:5.544710e-01):1.290594e+00):4.278131e-01):2.696787e-01):2.710892e-01):9.408693e-01,(((((19:2.080403e-01,18:1.526007e-01):1.249477e-01,42:2.294038e-01):2.023935e-01,23:4.196973e-01):5.061444e-01,53:6.258595e-01):1.616219e-01,(20:3.666834e-01,(52:3.913956e-01,48:2.717094e-01):2.085897e-01):3.717583e-01):3.632544e-01):2.057240e-01):7.521038e-02,((41:3.820039e-01,(27:1.595027e-01,(66:4.842194e-02,38:1.959939e-02):1.228182e-01):2.967262e-01):7.078457e-01,((40:2.424738e-01,(39:9.706269e-02,25:1.996075e-01):1.093377e-01):5.102919e-01,((49:2.367981e-01,21:4.021856e-01):3.948623e-01,55:8.089767e-01):2.275360e-01):1.853925e-01):2.194675e-01):1.601051e-01):1.093787e-01,(54:1.076974e+00,(((12:1.275056e+00,6:1.045640e-01):1.616357e+00,(11:3.119395e+00,(36:4.167219e-01,10:6.135600e-01):4.867301e-01):7.148907e-02):8.702281e-02,13:1.553463e+00):2.523759e-01):1.634808e-01):2.170490e-01):1.851961e-01,((67:1.206611e-01,(60:9.437808e-02,16:5.439480e-02):6.210541e-02):3.787446e-01,((17:5.428420e-01,(14:2.291598e-01,(71:2.430434e-01,37:2.686958e-01):8.640906e-02):2.083843e-01):1.034156e-01,57:4.171180e-01):8.580827e-02):9.861032e-02,1:8.421347e-01);
   tree gen.4624500 = [&U] (((50:2.989521e-01,22:4.651560e-01):3.910750e-01,70:5.180173e-01):4.909685e-01,(((((28:1.084785e-01,43:1.348833e-01):3.970771e-01,(24:2.043015e-01,(44:1.648866e-01,15:1.781401e-01):1.656969e-01):1.364139e-01):4.878295e-01,((((((34:6.328340e-01,(((((35:4.847727e-01,65:5.132640e-01):6.075686e-02,(64:1.802807e-01,73:3.095470e-01):1.710401e-01):1.324499e-01,26:6.392137e-01):1.637806e-01,(61:2.678781e-01,74:3.591760e-01):2.961200e-01):9.597516e-02,47:6.563330e-01):1.402092e-01):1.138038e-01,31:6.497708e-01):4.478020e-02,(59:7.945585e-02,29:6.615214e-02):6.553252e-01):2.533287e-01,63:1.517534e+00):3.146881e-01,(((72:8.580702e-01,(((9:2.341140e-01,(2:2.113472e-01,30:3.592304e-01):1.519173e-01):1.155475e-01,(8:4.068238e-01,7:2.907824e-01):3.377299e-01):1.005564e-01,((45:9.417519e-03,(46:2.522545e-03,51:3.354430e-03):1.084990e-02):1.364660e-01,(56:1.027702e-01,75:1.037313e-01):4.317599e-02):3.282753e-01):3.733144e-01):8.428618e-01,(((32:8.748168e-01,58:1.009695e+00):1.452253e+00,62:2.733445e+00):2.104009e-01,(68:2.072836e+00,(((33:1.731531e+00,5:1.337337e+00):5.123691e-01,69:1.921668e+00):6.634451e-01,(3:4.131791e-01,4:5.701516e-01):1.327092e+00):3.272206e-01):1.686669e-01):3.087874e-01):9.674773e-01,(((((19:1.887167e-01,18:1.569163e-01):1.385393e-01,42:2.358915e-01):2.081172e-01,23:4.315664e-01):5.204584e-01,53:6.435590e-01):1.160932e-01,(20:3.770533e-01,(52:4.024644e-01,48:2.793934e-01):2.482276e-01):3.754644e-01):3.305395e-01):2.115419e-01):4.334781e-02,((41:3.928071e-01,(27:1.640135e-01,(66:5.060644e-02,38:2.631075e-02):1.262916e-01):3.051177e-01):7.278638e-01,((40:2.493310e-01,(39:9.980766e-02,25:2.052525e-01):1.882551e-01):5.247231e-01,((49:2.434948e-01,21:4.135595e-01):4.060291e-01,55:8.318548e-01):2.021424e-01):1.565369e-01):2.256741e-01):3.366900e-01):1.113322e-01,(54:1.107432e+00,(((12:1.250437e+00,6:2.455574e-01):1.356256e+00,(11:3.207612e+00,(36:4.221137e-01,10:5.416388e-01):4.180371e-01):6.896517e-02):1.086384e-01,13:1.597396e+00):2.595131e-01):1.681041e-01):3.284907e-01,((67:1.240734e-01,(60:9.668198e-02,16:5.593310e-02):7.170042e-02):3.946259e-01,((17:5.581938e-01,(14:2.356405e-01,(71:2.499167e-01,37:2.762946e-01):1.081283e-01):2.139167e-01):1.063402e-01,57:4.289142e-01):8.823496e-02):9.683082e-02):1.929099e-01,1:8.659505e-01);
   tree gen.4625000 = [&U] (((((71:2.108193e-01,37:3.012058e-01):8.101951e-02,14:2.368209e-01):2.472543e-01,17:5.158468e-01):9.206742e-02,((67:1.076578e-01,(16:6.433563e-02,60:1.007675e-01):5.929277e-02):3.895801e-01,(((((((15:1.809891e-01,44:1.821877e-01):1.547398e-01,24:2.361947e-01):2.077867e-01,(43:1.396210e-01,28:1.068949e-01):2.811203e-01):4.877095e-01,54:1.023321e+00):6.980304e-02,(((((((32:9.261029e-01,58:1.007380e+00):1.374379e+00,((4:6.930487e-01,3:3.098011e-01):1.719555e+00,(69:2.218391e+00,(33:1.633105e+00,5:1.148963e+00):5.932480e-01):4.658545e-01):3.887070e-01):2.230311e-01,(62:2.751960e+00,68:1.910349e+00):4.472129e-01):1.679010e-01,((((45:1.129231e-02,(46:5.161895e-04,51:5.603270e-03):8.363999e-03):1.464389e-01,(56:1.003079e-01,75:7.448041e-02):3.363321e-02):2.823022e-01,((9:2.267866e-01,(2:2.901634e-01,30:3.548143e-01):1.364532e-01):1.685301e-01,(7:3.853329e-01,8:4.455367e-01):1.947885e-01):1.321916e-01):4.449606e-01,72:1.017493e+00):1.051869e+00):8.259686e-01,((20:3.820838e-01,(48:2.334889e-01,52:4.043402e-01):2.736537e-01):3.669048e-01,(53:6.692273e-01,(23:5.267544e-01,(42:2.473261e-01,(19:2.108681e-01,18:1.736559e-01):1.713174e-01):2.298523e-01):5.665531e-01):2.166841e-01):4.972330e-01):1.782547e-01,((((59:9.996817e-02,29:5.121004e-02):6.182088e-01,(34:6.804131e-01,(47:7.601209e-01,((74:3.482638e-01,61:2.440170e-01):3.811497e-01,(26:7.233030e-01,((35:3.893186e-01,65:5.593505e-01):7.314864e-02,(73:2.900757e-01,64:1.633921e-01):1.890106e-01):1.369465e-01):1.038694e-01):5.228894e-02):2.331545e-01):1.043535e-01):3.671854e-02,31:6.280301e-01):4.521799e-01,63:1.481731e+00):2.526842e-01):1.225921e-01,(((40:2.511662e-01,(39:1.388161e-01,25:1.964807e-01):1.361102e-01):4.616630e-01,((21:3.265215e-01,49:2.583286e-01):3.561675e-01,55:1.004702e+00):2.064141e-01):1.443184e-01,(((66:4.686172e-02,38:2.355604e-02):1.697263e-01,27:1.618687e-01):3.313741e-01,41:4.268025e-01):6.755235e-01):2.409175e-01):1.953246e-01):1.641465e-01,(((12:1.025268e+00,6:8.156654e-02):1.199713e+00,13:1.562938e+00):5.623509e-01,(11:3.640742e+00,(10:5.697393e-01,36:4.780848e-01):4.996916e-01):1.333334e-01):3.159413e-01):3.650799e-02,(70:4.849230e-01,(22:3.513083e-01,50:3.452272e-01):5.190929e-01):4.551448e-01):2.732240e-01):9.044799e-02):1.847786e-01,57:3.529447e-01,1:1.024970e+00);
   tree gen.4625500 = [&U] (((67:1.008762e-01,(60:1.157334e-01,16:5.660758e-02):5.848558e-02):4.266575e-01,((17:5.163344e-01,(14:2.354662e-01,(71:2.355327e-01,37:2.796264e-01):1.094322e-01):1.957231e-01):9.441465e-02,57:4.340863e-01):7.292861e-02):7.396634e-02,(((((28:1.097866e-01,43:1.651175e-01):4.016880e-01,(24:2.669020e-01,(44:1.914409e-01,15:1.825920e-01):1.588140e-01):1.789160e-01):4.937121e-01,((((((34:6.404652e-01,(((((35:4.906184e-01,65:5.194533e-01):6.148950e-02,(64:1.824546e-01,73:2.205678e-01):1.913222e-01):1.103726e-01,26:6.469218e-01):1.478046e-01,(61:2.711083e-01,74:3.635072e-01):2.996908e-01):1.634644e-01,47:6.642475e-01):1.419000e-01):7.264455e-02,(59:6.413733e-02,29:6.694984e-02):6.632276e-01):4.532019e-02,31:6.576062e-01):2.563835e-01,63:1.535834e+00):3.184828e-01,(((72:8.684173e-01,(((9:2.369371e-01,(2:2.138958e-01,30:4.037498e-01):1.618610e-01):1.499272e-01,(8:4.117296e-01,7:3.953606e-01):2.411892e-01):1.364864e-01,((45:1.477804e-02,(46:2.954623e-03,51:3.394879e-03):1.036297e-02):1.233645e-01,(56:1.140327e-01,75:6.803733e-02):7.599300e-02):3.322339e-01):5.153334e-01):7.467395e-01,(((32:8.853660e-01,58:1.021871e+00):1.469766e+00,62:2.766407e+00):2.129381e-01,(68:2.097832e+00,(((33:1.759465e+00,5:1.353464e+00):6.561008e-01,69:1.944840e+00):5.617556e-01,(3:4.181615e-01,4:5.770268e-01):1.225233e+00):2.607421e-01):3.084000e-01):2.517469e-01):9.791438e-01,(((((19:1.909923e-01,18:1.591596e-01):1.402099e-01,42:2.387360e-01):2.569795e-01,23:4.367705e-01):4.565954e-01,53:6.513195e-01):3.066416e-01,(20:3.816001e-01,(52:4.073176e-01,48:2.827626e-01):2.512209e-01):3.799920e-01):3.345253e-01):2.104947e-01):8.281297e-02,((41:3.975438e-01,(27:1.760230e-01,(66:3.708469e-02,38:2.662802e-02):1.278145e-01):3.261316e-01):7.366409e-01,((40:2.968767e-01,(39:8.239497e-02,25:2.077275e-01):1.148399e-01):4.814002e-01,((49:1.944084e-01,21:4.185465e-01):3.690536e-01,55:8.418859e-01):2.338712e-01):1.330841e-01):3.071535e-01):2.032714e-01):1.126747e-01,(54:1.120786e+00,((36:4.072028e-01,10:4.945983e-01):5.013183e-01,(((12:1.237763e+00,6:3.371661e-01):1.388665e+00,11:3.246292e+00):3.360391e-02,13:1.877702e+00):4.912476e-02):2.626425e-01):1.144994e-01):3.453020e-01,((50:3.025570e-01,22:4.707652e-01):3.957908e-01,70:4.802726e-01):5.022855e-01):1.952361e-01,1:8.763927e-01);
   tree gen.4626000 = [&U] (((67:9.874296e-02,(60:1.132860e-01,16:5.541050e-02):5.724879e-02):4.446046e-01,((17:5.054155e-01,(14:2.304868e-01,(71:2.542303e-01,37:2.737131e-01):1.123756e-01):1.915841e-01):9.241807e-02,57:4.249068e-01):7.138640e-02):7.552182e-02,(((((28:1.074650e-01,43:1.616257e-01):3.931935e-01,(24:2.612578e-01,(44:1.873926e-01,15:1.787308e-01):1.554556e-01):1.382223e-01):4.832716e-01,((((((34:6.269213e-01,(((((35:4.802433e-01,65:5.084685e-01):6.574585e-02,(64:1.785963e-01,73:2.159035e-01):1.521747e-01):1.105511e-01,26:6.332414e-01):1.313395e-01,(61:3.024363e-01,74:3.558201e-01):2.933533e-01):1.600076e-01,47:6.502007e-01):1.388992e-01):7.939808e-02,(59:6.278103e-02,29:6.553406e-02):5.653968e-01):7.763320e-02,31:6.436998e-01):2.509618e-01,63:1.503355e+00):3.117478e-01,(((72:8.500530e-01,(((9:2.319266e-01,(2:2.093726e-01,30:3.952117e-01):1.584381e-01):1.395191e-01,(8:3.191067e-01,7:3.870000e-01):2.677420e-01):1.477661e-01,((45:8.391139e-03,(46:2.711838e-03,51:3.880575e-03):1.073777e-02):1.207557e-01,(56:1.116213e-01,75:9.419019e-02):7.438598e-02):3.252082e-01):5.044357e-01):7.309483e-01,((62:2.707906e+00,(68:2.053469e+00,(((33:1.722258e+00,5:1.324842e+00):6.422263e-01,69:1.903713e+00):5.498762e-01,(3:4.093187e-01,4:5.648245e-01):1.666658e+00):2.482300e-01):2.123962e-01):1.503406e-01,(32:8.666432e-01,58:1.000261e+00):1.438685e+00):2.822645e-01):9.584379e-01,(((((19:1.869534e-01,18:1.557938e-01):1.372449e-01,42:2.336875e-01):2.515452e-01,23:4.669831e-01):4.469398e-01,53:6.375461e-01):9.948759e-02,(20:3.735304e-01,(52:3.987040e-01,48:2.767830e-01):2.459083e-01):3.719563e-01):3.274511e-01):2.060434e-01):2.603251e-02,((41:3.891370e-01,(27:1.723007e-01,(66:3.630047e-02,38:2.606492e-02):1.251116e-01):3.192349e-01):7.210632e-01,((40:2.905987e-01,(39:8.065257e-02,25:2.033347e-01):1.124114e-01):4.712200e-01,((49:1.902972e-01,21:4.096955e-01):3.612493e-01,55:8.240826e-01):1.924828e-01):1.302698e-01):3.006582e-01):1.989728e-01):4.197038e-02,(54:1.169872e+00,(13:1.837995e+00,(((12:9.333459e-01,6:2.404188e-01):1.359299e+00,11:2.790478e+00):5.534670e-01,(36:3.985917e-01,10:4.888642e-01):5.609244e-01):3.077583e-02):2.570884e-01):1.120781e-01):3.379999e-01,((50:2.961589e-01,22:4.608099e-01):3.874211e-01,70:4.701163e-01):4.916637e-01):1.911075e-01,1:8.527728e-01);
   tree gen.4626500 = [&U] ((((67:1.054358e-01,(60:1.209646e-01,16:5.916626e-02):6.112915e-02):4.555706e-01,((((((28:1.147490e-01,43:1.473682e-01):4.198444e-01,(24:2.789661e-01,(44:2.000941e-01,15:1.908452e-01):1.902498e-01):1.947633e-01):4.354146e-01,((((((34:6.694144e-01,(((((35:5.394757e-01,65:5.429328e-01):4.879906e-02,(64:2.098909e-01,73:2.305375e-01):1.624892e-01):1.180444e-01,26:6.761629e-01):1.402418e-01,(61:3.229356e-01,74:3.404056e-01):3.132369e-01):6.448815e-02,47:7.052056e-01):2.854076e-01):8.477973e-02,(59:6.703636e-02,29:6.997600e-02):6.037197e-01):9.385048e-02,31:6.873302e-01):4.699099e-01,63:1.605254e+00):1.760975e-01,(((72:9.076701e-01,(((9:2.541724e-01,(2:2.235640e-01,30:4.415171e-01):1.691772e-01):1.610047e-01,(8:3.107091e-01,7:4.132311e-01):2.858897e-01):1.005097e-01,((45:8.959896e-03,(46:1.017454e-03,51:4.143603e-03):1.146558e-02):1.289407e-01,(56:9.981599e-02,75:1.005745e-01):7.482511e-02):3.472510e-01):5.386267e-01):7.804924e-01,(((62:2.891450e+00,68:2.104395e+00):2.319274e-01,(32:9.253848e-01,58:1.068059e+00):1.536200e+00):1.544131e-01,(((33:1.429886e+00,5:1.427909e+00):6.857568e-01,69:2.032748e+00):5.387736e-01,(3:4.370626e-01,4:6.031087e-01):1.292033e+00):3.065676e-01):3.232815e-01):1.023401e+00,(((((19:2.034069e-01,18:1.663536e-01):1.465474e-01,42:2.495269e-01):2.685951e-01,23:4.986355e-01):5.811290e-01,53:6.807594e-01):1.343068e-01,(20:3.988485e-01,(52:4.257285e-01,48:2.955435e-01):2.625762e-01):3.971677e-01):3.138079e-01):2.200091e-01):5.941591e-02,((41:4.155129e-01,(27:1.487602e-01,(66:3.876094e-02,38:2.360156e-02):1.713145e-01):3.408729e-01):7.699373e-01,((40:3.102956e-01,(39:8.998069e-02,25:2.171169e-01):1.200307e-01):5.795401e-01,((49:2.811746e-01,21:4.374650e-01):3.857350e-01,55:8.799395e-01):1.800451e-01):1.966743e-01):3.210370e-01):2.124593e-01):4.481516e-02,54:1.295271e+00):4.767443e-02,(13:1.962575e+00,(((12:1.438558e+00,6:2.567145e-01):1.451434e+00,11:2.979619e+00):1.869730e-01,(36:4.256085e-01,10:4.681105e-01):4.789099e-01):1.431840e-01):2.745141e-01):3.446174e-01,((50:3.162327e-01,22:4.920439e-01):4.136807e-01,70:5.019811e-01):5.249890e-01):2.040609e-01):7.444583e-02,(17:5.396729e-01,(14:3.047391e-01,(71:2.714622e-01,37:2.922656e-01):1.199925e-01):2.652211e-01):9.451849e-02):7.498728e-02,57:4.537072e-01,1:9.988966e-01);
   tree gen.4627000 = [&U] (((67:9.821403e-02,(16:5.781236e-02,60:8.157608e-02):7.692619e-02):4.049922e-01,((((71:2.724682e-01,37:2.861301e-01):7.982663e-02,14:2.469619e-01):2.515098e-01,17:4.988837e-01):1.891115e-01,57:5.518755e-01):7.124336e-02):1.043333e-01,(((54:1.306649e+00,(((((((62:2.675150e+00,68:2.040639e+00):4.480594e-01,((58:1.430398e+00,32:8.154292e-01):1.315159e+00,((69:2.479925e+00,(5:1.187155e+00,33:1.442025e+00):9.688399e-01):3.548025e-01,(3:2.802544e-01,4:7.470684e-01):1.812780e+00):4.057464e-01):1.935184e-02):3.965812e-01,(72:1.017992e+00,((((2:2.907650e-01,30:3.543630e-01):1.584080e-01,9:2.470206e-01):1.831936e-01,(7:3.800431e-01,8:4.387268e-01):2.159012e-01):1.448178e-01,((75:8.321323e-02,56:1.018699e-01):6.162357e-02,(45:1.089101e-02,(46:1.040559e-03,51:2.569578e-03):1.153937e-02):1.136294e-01):3.385575e-01):5.921103e-01):7.281782e-01):1.074156e+00,((20:4.637349e-01,(48:2.867832e-01,52:3.780036e-01):2.584852e-01):4.086566e-01,(53:8.636274e-01,(23:5.159764e-01,(42:2.927924e-01,(19:2.114799e-01,18:1.963517e-01):1.640352e-01):2.683431e-01):5.072665e-01):2.324835e-01):4.442545e-01):2.025615e-01,((((39:1.154743e-01,25:1.943850e-01):5.934188e-02,40:3.618696e-01):4.544833e-01,((49:2.832486e-01,21:4.433878e-01):4.381936e-01,55:8.742133e-01):2.456207e-01):1.697049e-01,(41:3.831116e-01,(27:1.651180e-01,(38:3.010264e-02,66:4.795457e-02):1.077586e-01):3.308252e-01):7.494732e-01):2.480138e-01):1.507837e-01,(((((((26:7.937349e-01,((73:2.839865e-01,64:1.850390e-01):1.805013e-01,(35:3.951658e-01,65:5.417921e-01):1.057492e-01):8.018822e-02):1.462772e-01,(61:3.439333e-01,74:3.390221e-01):3.442196e-01):9.243149e-02,47:8.006611e-01):1.263261e-01,34:6.909195e-01):1.050907e-01,(29:7.039807e-02,59:4.951585e-02):7.676958e-01):1.441523e-01,31:6.593454e-01):3.998351e-01,63:1.257644e+00):4.378460e-01):1.586914e-01,((43:1.302645e-01,28:1.226141e-01):2.969428e-01,(24:2.508907e-01,(15:2.051972e-01,44:1.688700e-01):1.762939e-01):1.314646e-01):5.994490e-01):1.650553e-02):9.541392e-02,(13:1.976616e+00,((11:3.508224e+00,(12:8.065931e-01,6:1.719063e-01):1.685009e+00):3.376754e-01,(10:4.723096e-01,36:4.324460e-01):5.274863e-01):2.783811e-02):4.430874e-01):1.448268e-01,((50:2.875977e-01,22:4.077314e-01):4.708273e-01,70:5.638616e-01):4.286356e-01):1.751098e-01,1:9.258131e-01);
   tree gen.4627500 = [&U] ((((67:1.052158e-01,(60:1.207122e-01,16:5.904280e-02):4.932389e-02):4.606031e-01,((((((28:1.145095e-01,43:1.470606e-01):4.189683e-01,(24:2.783839e-01,(44:2.283786e-01,15:1.904470e-01):1.750448e-01):1.160117e-01):4.345060e-01,((((((34:6.680175e-01,(((((35:5.383499e-01,65:5.417999e-01):9.478966e-02,(64:2.094529e-01,73:2.300565e-01):1.621501e-01):1.412899e-01,26:6.747519e-01):1.046873e-01,(61:3.504206e-01,74:2.950242e-01):3.362672e-01):1.040210e-01,47:7.037341e-01):1.938024e-01):5.931687e-02,(59:8.270906e-02,29:6.982998e-02):7.933606e-01):7.030002e-02,31:7.422167e-01):4.147965e-01,63:1.601904e+00):2.308997e-01,(((72:9.721111e-01,(((9:2.310455e-01,(2:2.460342e-01,30:4.405958e-01):1.648880e-01):1.604951e-01,(8:3.047936e-01,7:4.603120e-01):3.363983e-01):1.790319e-01,((45:8.941199e-03,(46:2.815662e-03,51:7.858967e-03):1.144165e-02):1.286716e-01,(56:1.170717e-01,75:1.003646e-01):5.492085e-02):2.386848e-01):5.375027e-01):7.788638e-01,((32:9.935909e-01,58:1.065831e+00):1.646473e+00,((((33:1.713166e+00,5:1.424929e+00):5.529413e-01,69:2.013014e+00):6.286418e-01,(3:5.472778e-01,4:6.018501e-01):1.247800e+00):4.634899e-01,(68:2.128236e+00,62:3.025456e+00):3.725607e-01):2.825129e-01):3.293025e-01):1.021266e+00,(((((19:2.177743e-01,18:1.703918e-01):1.462416e-01,42:2.704037e-01):2.680346e-01,23:4.975950e-01):4.713003e-01,53:7.686003e-01):2.722794e-01,(20:3.980163e-01,(52:4.248401e-01,48:2.949268e-01):2.655917e-01):3.963390e-01):3.131531e-01):3.279079e-01):1.088288e-01,((41:4.146459e-01,(27:1.484497e-01,(66:4.874544e-02,38:2.054255e-02):1.771798e-01):3.401616e-01):7.683307e-01,((40:3.096481e-01,(39:8.979292e-02,25:2.166638e-01):1.290819e-01):5.582246e-01,((49:2.665554e-01,21:3.692300e-01):3.849301e-01,55:8.781033e-01):1.796694e-01):8.336141e-02):3.790867e-01):2.399058e-01):7.305727e-02,54:1.370418e+00):8.457814e-02,(13:1.958480e+00,(((12:1.435557e+00,6:3.230541e-01):7.404934e-01,11:2.973401e+00):5.132757e-01,(36:4.247204e-01,10:4.671336e-01):4.779105e-01):1.428852e-01):3.143532e-01):2.437832e-01,((50:2.828286e-01,22:4.910172e-01):4.641078e-01,70:5.009336e-01):6.203575e-01):2.036351e-01):1.486393e-01,(17:5.385468e-01,(14:3.052257e-01,(71:2.708957e-01,37:2.916557e-01):1.197421e-01):2.553162e-01):9.432126e-02):7.483081e-02,57:4.527604e-01,1:9.968122e-01);
   tree gen.4628000 = [&U] (((67:1.016911e-01,(16:7.130118e-02,60:9.003947e-02):6.221861e-02):4.977127e-01,((((71:3.155167e-01,37:2.962598e-01):1.000711e-01,14:2.557050e-01):3.251882e-01,17:5.987647e-01):1.169853e-01,57:6.444314e-01):7.987323e-02):1.530879e-01,(((54:1.352907e+00,(((((((62:2.769857e+00,68:1.812031e+00):4.639218e-01,((58:1.079559e+00,32:8.442974e-01):1.361719e+00,((69:2.567720e+00,(5:1.229183e+00,33:1.514137e+00):1.003139e+00):2.994580e-01,(3:2.901761e-01,4:7.735165e-01):1.876957e+00):4.665080e-01):3.295168e-02):3.535539e-01,(72:1.054031e+00,((((2:2.717717e-01,30:3.669083e-01):1.640160e-01,9:2.594762e-01):1.772914e-01,(7:4.008869e-01,8:4.542588e-01):2.652013e-01):8.730632e-02,((75:9.163625e-02,56:1.164754e-01):4.958926e-02,(45:1.574877e-02,(46:1.468249e-03,51:4.685863e-03):1.172230e-02):1.403747e-01):3.505433e-01):4.972427e-01):7.539575e-01):1.321194e+00,((20:4.801523e-01,(48:2.969361e-01,52:3.913859e-01):2.676362e-01):4.231241e-01,(53:8.942019e-01,(23:5.342433e-01,(42:2.891128e-01,(19:2.061611e-01,18:2.033031e-01):1.634958e-01):2.570944e-01):5.574199e-01):2.066328e-01):4.599822e-01):2.088625e-01,((((39:1.195624e-01,25:1.915210e-01):8.746033e-02,40:2.862572e-01):4.705731e-01,((49:2.116614e-01,21:4.590848e-01):4.211005e-01,55:8.278125e-01):2.856705e-01):8.301615e-02,(41:4.448738e-01,(27:1.709635e-01,(38:5.244236e-02,66:4.343609e-02):1.115735e-01):3.425372e-01):7.760064e-01):2.567941e-01):1.440984e-01,(((((((26:8.218351e-01,((73:2.940403e-01,64:2.142772e-01):1.868915e-01,(35:4.091557e-01,65:5.926593e-01):1.137021e-01):1.578957e-01):6.278491e-02,(61:3.561094e-01,74:4.254369e-01):3.455363e-01):9.570379e-02,47:7.076523e-01):1.939530e-01,34:7.153798e-01):1.631695e-01,(29:6.785161e-02,59:5.126884e-02):7.948742e-01):5.270678e-02,31:6.826879e-01):4.139902e-01,63:1.368577e+00):2.163526e-01):1.853112e-01,((43:1.348762e-01,28:1.193766e-01):3.074553e-01,(24:2.008598e-01,(15:2.124617e-01,44:2.185362e-01):1.825352e-01):1.361188e-01):6.206710e-01):6.864512e-02):1.926349e-01,((13:1.583982e+00,(11:3.632424e+00,(12:1.229251e+00,6:1.699812e-01):1.582485e+00):3.154424e-01):7.652794e-02,(10:4.890305e-01,36:4.235532e-01):2.774037e-01):4.723956e-01):1.498972e-01,((50:2.977793e-01,22:4.221662e-01):4.874958e-01,70:5.838238e-01):5.384677e-01):1.298621e-01,1:9.585893e-01);
   tree gen.4628500 = [&U] (((67:1.268649e-01,(16:7.021769e-02,60:8.867123e-02):6.127313e-02):4.901495e-01,((((71:3.107222e-01,37:2.917578e-01):1.256366e-01,14:2.518193e-01):3.202466e-01,17:4.777754e-01):9.836188e-02,57:6.346386e-01):7.865948e-02):1.507616e-01,(((54:1.332348e+00,(((((((62:2.670734e+00,68:1.784496e+00):4.419155e-01,((58:1.063154e+00,32:8.314675e-01):1.341026e+00,((69:2.528701e+00,(5:1.231526e+00,33:1.491128e+00):1.170551e+00):2.949075e-01,(3:2.857666e-01,4:7.617621e-01):1.848435e+00):2.781088e-01):3.240968e-02):3.429678e-01,(72:1.038014e+00,((((2:2.676419e-01,30:3.613328e-01):1.615236e-01,9:2.555332e-01):1.745973e-01,(7:3.972871e-01,8:4.473559e-01):2.611713e-01):8.597962e-02,((75:9.024374e-02,56:1.147054e-01):6.850573e-02,(45:1.005810e-02,(46:1.445938e-03,51:4.614657e-03):1.154417e-02):1.365128e-01):3.452164e-01):4.896866e-01):7.425004e-01):1.301117e+00,((20:4.728559e-01,(48:3.315743e-01,52:3.854384e-01):2.482225e-01):4.858181e-01,(53:8.806137e-01,(23:5.261250e-01,(42:3.244343e-01,(19:2.030283e-01,18:1.646305e-01):1.610113e-01):2.531876e-01):5.489494e-01):2.034928e-01):4.587433e-01):2.282228e-01,((((39:1.177456e-01,25:1.886106e-01):8.613128e-02,40:3.039624e-01):4.634223e-01,((49:2.084450e-01,21:4.521086e-01):4.147014e-01,55:8.152330e-01):2.813294e-01):2.043169e-01,(41:4.381135e-01,(27:1.683656e-01,(38:3.705440e-02,66:4.277604e-02):1.098780e-01):3.373320e-01):7.642143e-01):2.253886e-01):1.419087e-01,(((((((26:7.057645e-01,((73:2.895721e-01,64:1.844298e-01):1.840515e-01,(35:4.029382e-01,65:5.836533e-01):1.119742e-01):1.554963e-01):9.625832e-02,(61:3.506980e-01,74:4.189719e-01):3.402855e-01):6.715448e-02,47:6.968989e-01):1.631856e-01,34:7.045089e-01):1.603643e-01,(29:6.682054e-02,59:5.048976e-02):7.827953e-01):6.069961e-02,31:6.723138e-01):4.076992e-01,63:1.347780e+00):2.130650e-01):1.824952e-01,((43:1.595868e-01,28:1.175626e-01):3.027832e-01,(24:1.655005e-01,(15:2.092332e-01,44:2.152154e-01):2.099394e-01):1.329847e-01):6.112393e-01):6.760199e-02):1.868278e-01,((11:3.577225e+00,(10:4.623490e-01,36:6.051363e-01):4.156291e-01):7.396021e-02,(13:1.559912e+00,(12:7.848995e-01,6:1.673982e-01):1.618299e+00):3.072209e-01):5.455021e-01):1.784219e-01,((50:2.932543e-01,22:4.157509e-01):4.800878e-01,70:5.749520e-01):5.302852e-01):2.173056e-01,1:7.701827e-01);
   tree gen.4629000 = [&U] (((((71:2.980190e-01,37:3.145891e-01):4.723821e-02,14:2.615705e-01):2.563089e-01,17:5.522199e-01):9.058061e-02,((67:8.586040e-02,(16:6.453288e-02,60:1.001352e-01):8.087004e-02):4.373036e-01,((((((((((((4:7.419166e-01,3:3.316456e-01):1.631016e+00,(69:3.094999e+00,(33:1.488238e+00,5:1.381752e+00):7.747139e-01):5.409633e-01):3.867960e-01,68:2.025116e+00):1.910564e-01,((32:5.774902e-01,58:1.078412e+00):1.489451e+00,62:3.010048e+00):3.268394e-01):2.714952e-01,((((45:1.276018e-02,(46:1.884509e-03,51:3.612239e-03):6.581379e-03):1.537602e-01,(56:1.048086e-01,75:8.112540e-02):6.484157e-02):2.900313e-01,((9:1.971518e-01,(2:3.086539e-01,30:3.831034e-01):1.875966e-01):1.472216e-01,(7:4.377537e-01,8:3.640026e-01):3.060356e-01):1.771959e-01):4.537605e-01,72:1.089238e+00):1.033356e+00):1.086836e+00,((20:4.090250e-01,(48:2.716729e-01,52:3.513458e-01):2.869589e-01):3.927758e-01,(53:8.360947e-01,(23:4.657961e-01,(42:2.584757e-01,(19:2.333165e-01,18:1.859007e-01):2.183021e-01):2.718048e-01):5.197207e-01):1.341766e-01):4.848246e-01):2.801624e-01,(((40:2.835799e-01,(39:1.047366e-01,25:2.103348e-01):1.425586e-01):5.477351e-01,((21:3.495450e-01,49:2.765438e-01):3.645567e-01,55:9.151010e-01):2.162720e-01):2.574606e-01,(((66:4.565546e-02,38:2.521701e-02):1.793123e-01,27:1.698150e-01):3.335876e-01,41:4.285107e-01):7.407810e-01):1.737014e-01):4.508403e-02,((((34:6.456881e-01,(47:7.037575e-01,((74:3.298210e-01,61:3.655309e-01):3.606384e-01,(26:8.885281e-01,((35:4.657888e-01,65:5.987911e-01):6.357756e-02,(73:2.716766e-01,64:1.960351e-01):2.074727e-01):1.339555e-01):1.478534e-01):1.146795e-01):1.558657e-01):1.197940e-01,(59:8.986145e-02,29:5.731410e-02):6.617996e-01):1.680269e-01,31:6.723134e-01):4.795872e-01,63:1.162918e+00):4.556495e-01):2.315372e-01,54:1.205021e+00):8.529944e-02,(((15:1.937509e-01,44:2.488297e-01):1.966651e-01,24:2.269575e-01):2.066955e-01,(43:1.478367e-01,28:1.580063e-01):2.887148e-01):5.220986e-01):7.959106e-02,(((12:1.097561e+00,6:3.874842e-02):1.497684e+00,13:2.063090e+00):2.455207e-01,((11:3.591819e+00,10:4.686107e-01):9.398234e-02,36:4.812765e-01):5.880216e-01):3.466657e-01):1.720274e-01,(70:5.937597e-01,(22:4.198641e-01,50:3.359679e-01):4.631103e-01):5.109195e-01):2.037049e-01):1.567535e-01):6.273755e-02,57:3.854154e-01,1:8.086275e-01);
   tree gen.4629500 = [&U] (((((71:2.980190e-01,37:3.145891e-01):4.723821e-02,14:2.615705e-01):2.563089e-01,17:5.522199e-01):7.414139e-02,((67:8.586040e-02,(16:6.453288e-02,60:1.001352e-01):8.087004e-02):4.373036e-01,((((((((((((4:7.419166e-01,3:3.316456e-01):1.631016e+00,(69:3.094999e+00,(33:1.488238e+00,5:1.381752e+00):6.903313e-01):6.267800e-01):3.840270e-01,68:2.025116e+00):2.534032e-01,((32:5.774902e-01,58:1.078412e+00):1.489451e+00,62:3.010048e+00):2.331132e-01):2.714952e-01,((((45:1.521915e-02,(46:1.884509e-03,51:3.612239e-03):1.299687e-02):1.537602e-01,(56:1.211083e-01,75:8.112540e-02):3.991647e-02):2.900313e-01,((9:1.971518e-01,(2:3.086539e-01,30:3.831034e-01):1.875966e-01):1.472216e-01,(7:4.377537e-01,8:3.640026e-01):3.060356e-01):1.771959e-01):4.537605e-01,72:9.537004e-01):1.033356e+00):1.086836e+00,((20:4.090250e-01,(48:2.716729e-01,52:3.791082e-01):1.870540e-01):4.270597e-01,(53:8.360947e-01,(23:4.657961e-01,(42:2.584757e-01,(19:2.333165e-01,18:1.859007e-01):9.883695e-02):2.718048e-01):6.090574e-01):1.341766e-01):4.848246e-01):2.160992e-01,(((40:2.835799e-01,(39:1.047366e-01,25:2.103348e-01):1.425586e-01):5.477351e-01,((21:3.495450e-01,49:2.765438e-01):3.264333e-01,55:9.151010e-01):2.162720e-01):2.574606e-01,(((66:5.042516e-02,38:2.266438e-02):1.793123e-01,27:1.698150e-01):3.335876e-01,41:4.548299e-01):7.407810e-01):2.880267e-01):1.125519e-01,((((34:7.990449e-01,(47:7.037575e-01,((74:3.298210e-01,61:3.463373e-01):3.606384e-01,(26:8.885281e-01,((35:5.226481e-01,65:5.987911e-01):6.357756e-02,(73:2.663438e-01,64:1.960351e-01):2.074727e-01):1.339555e-01):1.580310e-01):1.146795e-01):1.558657e-01):1.197940e-01,(59:8.986145e-02,29:5.731410e-02):7.078574e-01):1.680269e-01,31:6.723134e-01):4.977803e-01,63:1.162918e+00):2.205240e-01):2.911220e-01,54:1.205021e+00):4.785787e-02,(((15:2.225977e-01,44:1.910079e-01):1.966651e-01,24:2.269575e-01):2.066955e-01,(43:8.741370e-02,28:1.580063e-01):2.887148e-01):5.220986e-01):1.274683e-01,(((12:1.097561e+00,6:3.730703e-02):1.504818e+00,13:2.063090e+00):8.302510e-02,((11:3.591819e+00,10:4.686107e-01):9.398234e-02,36:4.812765e-01):5.880216e-01):3.466657e-01):1.770859e-01,(70:6.427620e-01,(22:4.198641e-01,50:3.034445e-01):4.631103e-01):5.321954e-01):2.861489e-01):1.567535e-01):1.161385e-01,57:3.854154e-01,1:8.086275e-01);
   tree gen.4630000 = [&U] ((((50:2.774881e-01,22:4.492397e-01):3.729269e-01,70:5.440409e-01):4.864272e-01,((((((((((68:1.711171e+00,((69:2.392751e+00,(5:1.344945e+00,33:1.573106e+00):1.107618e+00):5.303302e-01,(3:3.174748e-01,4:7.550702e-01):1.506428e+00):2.256596e-01):2.049219e-01,(58:1.158153e+00,32:6.905003e-01):1.257980e+00):1.754955e-01,62:2.527147e+00):4.020017e-01,(72:9.822075e-01,((((2:2.532527e-01,30:3.528102e-01):1.728043e-01,9:2.417950e-01):1.098861e-01,(7:3.797081e-01,8:4.233047e-01):2.947308e-01):1.150359e-01,((75:8.126030e-02,56:1.085385e-01):5.888308e-02,(45:9.517346e-03,(46:2.319297e-03,51:1.696895e-03):7.843302e-03):1.291735e-01):3.138795e-01):4.948334e-01):7.025814e-01):1.231165e+00,((20:4.474338e-01,(48:3.888676e-01,52:4.015325e-01):1.870716e-01):4.596991e-01,(53:8.299035e-01,(23:4.978389e-01,(42:3.069918e-01,(19:1.921129e-01,18:1.557795e-01):1.523549e-01):2.395755e-01):5.194362e-01):2.039601e-01):4.340799e-01):2.159529e-01,((((39:1.114152e-01,25:2.288899e-01):1.313947e-01,40:2.722763e-01):5.833431e-01,((49:1.822951e-01,21:4.278019e-01):3.509702e-01,55:7.714037e-01):1.480669e-01):1.956215e-01,(41:4.625630e-01,(27:2.056100e-01,(38:2.104085e-02,66:5.339303e-02):9.544206e-02):3.129401e-01):7.231279e-01):2.410350e-01):1.304730e-01,(((((((26:7.611367e-01,((73:2.740038e-01,64:1.745143e-01):1.741563e-01,(35:3.438092e-01,65:5.522743e-01):1.059542e-01):1.296091e-01):1.797430e-01,(61:3.043033e-01,74:3.964468e-01):3.219908e-01):1.041247e-01,47:7.393405e-01):8.783539e-02,34:7.250403e-01):1.357243e-01,(29:6.322807e-02,59:9.566778e-02):6.766169e-01):5.559499e-02,31:6.361682e-01):4.732399e-01,63:1.275320e+00):2.118412e-01):2.459303e-01,54:1.185654e+00):5.700269e-02,((43:1.317934e-01,28:9.185269e-02):3.852326e-01,(24:2.814906e-01,(15:1.979842e-01,44:1.364886e-01):1.876831e-01):1.389908e-01):5.642449e-01):2.004237e-01,((13:1.399610e+00,(12:8.365481e-01,6:6.340157e-02):1.664144e+00):3.157398e-01,((10:4.374917e-01,36:5.726024e-01):3.834835e-01,11:3.384903e+00):3.198318e-01):3.459129e-01):1.527288e-01):1.685697e-01,((67:1.200443e-01,(16:5.406503e-02,60:9.726844e-02):2.638745e-02):4.996229e-01,((((71:3.442517e-01,37:2.760721e-01):6.974290e-02,14:3.125167e-01):2.144101e-01,17:4.520887e-01):1.225131e-01,57:4.179510e-01):1.170518e-01):6.557852e-02,1:7.287754e-01);
   tree gen.4630500 = [&U] ((((50:2.852803e-01,22:4.618549e-01):3.833991e-01,70:5.593182e-01):5.000866e-01,((((((((((68:2.386793e+00,((69:2.459942e+00,(5:1.382713e+00,33:1.617281e+00):1.247397e+00):4.787966e-01,(3:3.263899e-01,4:7.762735e-01):1.548730e+00):3.362552e-01):2.637128e-01,(58:1.190675e+00,32:7.098904e-01):1.768582e+00):1.537386e-01,62:2.598112e+00):4.132904e-01,(72:1.009789e+00,((((2:2.530524e-01,30:3.627175e-01):1.776568e-01,9:2.485849e-01):1.124416e-01,(7:4.220903e-01,8:4.910812e-01):2.655559e-01):1.776157e-01,((75:8.354219e-02,56:1.115864e-01):3.335885e-02,(45:9.764151e-03,(46:1.932408e-03,51:1.744546e-03):8.577904e-03):1.328008e-01):2.774311e-01):5.087289e-01):7.223107e-01):1.265737e+00,((20:4.599983e-01,(48:3.997875e-01,52:4.128080e-01):1.923248e-01):4.726079e-01,(53:8.532081e-01,(23:5.118188e-01,(42:3.156125e-01,(19:1.975076e-01,18:1.970173e-01):1.507874e-01):2.463031e-01):5.610800e-01):2.096875e-01):4.625928e-01):2.220171e-01,((((39:1.145439e-01,25:2.353174e-01):1.350844e-01,40:2.672732e-01):5.997240e-01,((49:1.874141e-01,21:4.398151e-01):3.608258e-01,55:7.930656e-01):1.522248e-01):2.011148e-01,(41:4.755523e-01,(27:2.113837e-01,(38:2.163170e-02,66:5.489237e-02):9.812218e-02):3.217278e-01):7.434341e-01):2.237439e-01):1.306868e-01,(((((((26:7.825103e-01,((73:2.816982e-01,64:2.003589e-01):1.790827e-01,(35:4.753909e-01,65:5.677829e-01):9.769762e-02):1.332486e-01):1.290550e-01,(61:3.128485e-01,74:4.075795e-01):3.310326e-01):5.756112e-02,47:6.977554e-01):1.678832e-01,34:7.454003e-01):1.304480e-01,(29:6.500359e-02,59:9.835424e-02):6.956171e-01):1.744783e-01,31:6.540325e-01):4.313741e-01,63:1.311132e+00):2.150246e-01):1.965745e-01,54:1.218949e+00):4.271247e-02,((43:1.354943e-01,28:8.855021e-02):3.703457e-01,(24:2.893952e-01,(15:2.035438e-01,44:1.337865e-01):1.929535e-01):1.428938e-01):5.800896e-01):1.825196e-01,((13:1.694417e+00,(12:8.600393e-01,6:5.012727e-01):8.565333e-01):3.611288e-01,((10:4.642911e-01,36:5.886817e-01):2.691726e-01,11:3.334571e+00):2.381931e-01):2.212290e-01):2.196990e-01):1.733034e-01,((67:1.234153e-01,(16:5.558324e-02,60:9.745709e-02):2.845967e-02):5.136529e-01,((((71:3.539187e-01,37:2.838245e-01):7.170136e-02,14:3.212926e-01):2.174017e-01,17:4.647839e-01):7.902276e-02,57:4.296875e-01):5.124352e-02):2.247967e-01,1:7.492403e-01);
   tree gen.4631000 = [&U] ((((50:2.640090e-01,22:4.274177e-01):3.548118e-01,70:5.176139e-01):4.627988e-01,((((((((((58:1.101895e+00,32:6.569590e-01):1.636712e+00,62:2.404390e+00):1.422754e-01,(68:2.208827e+00,((69:2.276522e+00,(5:1.279614e+00,33:1.496692e+00):6.085695e-01):3.172657e-01,(3:3.020534e-01,4:7.183924e-01):1.433252e+00):3.111831e-01):2.440497e-01):3.499216e-01,(72:9.344964e-01,((((2:2.341841e-01,30:3.356723e-01):1.644103e-01,9:2.300497e-01):1.040576e-01,(7:3.906181e-01,8:3.588546e-01):2.457553e-01):1.724896e-01,((75:7.731305e-02,56:1.032662e-01):9.336133e-02,(45:1.234402e-02,(46:1.788322e-03,51:1.614468e-03):7.938312e-03):1.228988e-01):2.567451e-01):2.701770e-01):8.425064e-01):1.008355e+00,((20:4.256995e-01,(48:3.699782e-01,52:3.820279e-01):1.779846e-01):4.373690e-01,(53:7.895906e-01,(23:4.736562e-01,(42:2.920795e-01,(19:1.827809e-01,18:1.823272e-01):1.395443e-01):2.279380e-01):5.192444e-01):1.132838e-01):4.281006e-01):2.718194e-01,((((39:1.060032e-01,25:2.177715e-01):1.795233e-01,40:2.473446e-01):5.550069e-01,((49:1.734400e-01,21:4.070212e-01):3.339217e-01,55:8.186551e-01):2.531830e-01):4.692595e-02,(41:4.400938e-01,(27:1.956224e-01,(38:2.001878e-02,66:5.188385e-02):1.021563e-01):2.977389e-01):6.880016e-01):2.070609e-01):1.209424e-01,(((((((26:7.241642e-01,((73:2.606940e-01,64:1.854196e-01):1.657298e-01,(35:3.623539e-01,65:5.254474e-01):9.041302e-02):1.233133e-01):1.209615e-01,(61:2.895216e-01,74:3.771892e-01):3.063499e-01):1.279013e-01,47:7.147618e-01):1.553654e-01,34:6.898212e-01):1.099441e-01,(29:6.015674e-02,59:9.102068e-02):6.437500e-01):1.614687e-01,31:6.052661e-01):3.992097e-01,63:1.213371e+00):1.989918e-01):1.819173e-01,54:1.128061e+00):4.489079e-02,((43:1.253915e-01,28:1.083514e-01):3.427317e-01,(24:2.678171e-01,(15:1.883670e-01,44:1.254937e-01):1.627911e-01):1.322392e-01):5.368365e-01):9.677863e-02,(((10:4.443167e-01,36:5.163634e-01):4.659557e-01,(13:1.568077e+00,(12:7.959124e-01,6:4.638964e-01):7.926678e-01):3.342021e-01):1.759363e-01,11:4.036605e+00):2.047336e-01):2.033176e-01):1.603814e-01,((67:1.142131e-01,(16:5.143880e-02,60:1.086375e-01):2.598185e-02):4.753535e-01,((((71:3.275295e-01,37:2.626618e-01):6.283820e-02,14:2.973361e-01):2.011917e-01,17:5.748418e-01):7.313060e-02,57:3.976489e-01):3.465184e-02):2.080352e-01,1:6.933749e-01);
   tree gen.4631500 = [&U] ((((50:2.888280e-01,22:5.199558e-01):5.451366e-01,70:5.662739e-01):5.063057e-01,((((((((((58:1.205483e+00,32:7.556277e-01):1.790576e+00,62:2.630422e+00):1.591316e-01,(68:2.416475e+00,((69:2.490534e+00,(5:1.399908e+00,33:1.637393e+00):7.876248e-01):2.480097e-01,(3:3.304489e-01,4:8.019679e-01):1.743836e+00):1.943088e-01):1.632651e-01):2.032620e-01,(72:1.022347e+00,((((2:2.561993e-01,30:3.672283e-01):1.798662e-01,9:2.516763e-01):1.138399e-01,(7:4.273394e-01,8:3.925899e-01):2.688583e-01):1.887051e-01,((75:8.458112e-02,56:1.129741e-01):1.021381e-01,(45:1.350446e-02,(46:1.956439e-03,51:1.766241e-03):8.684579e-03):1.344523e-01):2.808812e-01):4.228991e-01):9.217089e-01):1.103149e+00,((20:4.657188e-01,(48:4.047593e-01,52:4.179417e-01):1.432398e-01):4.784853e-01,(53:8.638186e-01,(23:5.181838e-01,(42:3.195374e-01,(19:1.999638e-01,18:1.994675e-01):1.526626e-01):2.493661e-01):6.336733e-01):2.125751e-01):4.683456e-01):2.973726e-01,((((39:1.159683e-01,25:2.382438e-01):1.765425e-01,40:2.705970e-01):4.677845e-01,((49:1.897448e-01,21:4.452846e-01):3.653131e-01,55:8.956155e-01):2.769843e-01):2.725388e-01,(41:4.814663e-01,(27:2.140125e-01,(38:2.190071e-02,66:5.676136e-02):1.117599e-01):3.257288e-01):7.526795e-01):2.265264e-01):1.127387e-01,(((((((26:7.922416e-01,((73:2.843175e-01,64:2.028506e-01):1.813098e-01,(35:3.964182e-01,65:5.807874e-01):9.704161e-02):1.432058e-01):1.323329e-01,(61:3.167390e-01,74:4.126481e-01):3.351493e-01):1.247026e-01,47:7.360738e-01):1.897218e-01,34:7.546701e-01):1.202798e-01,(29:3.588637e-02,59:9.957737e-02):7.042678e-01):8.684020e-02,31:6.621661e-01):3.420932e-01,63:1.327437e+00):2.728730e-01):1.990191e-01,54:1.234108e+00):4.911090e-02,((43:1.429794e-01,28:1.185373e-01):4.128201e-01,(24:2.289085e-01,(15:2.060751e-01,44:1.372911e-01):1.780948e-01):1.697708e-01):5.873036e-01):8.827659e-02,(((10:4.860862e-01,36:5.649058e-01):3.445110e-01,(13:1.715489e+00,(12:8.707348e-01,6:4.146211e-01):1.950384e+00):4.294693e-01):1.924757e-01,11:3.296440e+00):2.239802e-01):2.258803e-01):1.754586e-01,((67:1.249501e-01,(16:5.627448e-02,60:1.002281e-01):8.851622e-02):5.200407e-01,((((71:3.583200e-01,37:2.873542e-01):6.646850e-02,14:3.252882e-01):1.988783e-01,17:6.288816e-01):8.000549e-02,57:4.350311e-01):3.790940e-02):7.917415e-02,1:7.585578e-01);
   tree gen.4632000 = [&U] (((((71:2.966446e-01,37:3.320692e-01):7.686826e-02,14:2.681533e-01):2.137663e-01,17:5.412998e-01):1.536994e-01,((67:9.786166e-02,(16:6.190859e-02,60:1.026552e-01):8.290525e-02):3.928421e-01,(((54:1.207590e+00,(((((((((4:6.527378e-01,3:4.669739e-01):1.371852e+00,(69:2.360153e+00,(33:1.575447e+00,5:1.135802e+00):9.965631e-01):7.246703e-01):1.773969e-01,68:1.992213e+00):4.926901e-01,((32:1.172804e+00,58:1.115915e+00):1.351219e+00,62:2.597393e+00):3.411876e-01):2.545887e-01,((((45:1.589688e-02,(46:9.835611e-04,51:1.986800e-03):1.449603e-02):1.576298e-01,(56:1.236160e-01,75:7.795709e-02):8.716258e-02):3.310015e-01,((9:2.483148e-01,(2:2.098566e-01,30:4.566604e-01):2.132372e-01):1.537769e-01,(7:4.557772e-01,8:3.786228e-01):2.884335e-01):1.560126e-01):3.875259e-01,72:9.777016e-01):9.325204e-01):9.586043e-01,((20:4.959060e-01,(48:3.235251e-01,52:3.143813e-01):2.044406e-01):2.891693e-01,(53:8.571363e-01,(23:6.071319e-01,(42:2.649807e-01,(19:2.671342e-01,18:1.564515e-01):1.686887e-01):1.847326e-01):5.069449e-01):2.717697e-01):3.842696e-01):3.091841e-01,(((40:2.579425e-01,(39:1.506369e-01,25:2.156282e-01):1.319211e-01):4.829388e-01,((21:3.583418e-01,49:3.331852e-01):4.362825e-01,55:9.381309e-01):2.166224e-01):3.259864e-01,(((66:5.264191e-02,38:2.435813e-02):1.546927e-01,27:1.652776e-01):3.284304e-01,41:4.400844e-01):6.449383e-01):1.745888e-01):1.155320e-01,((((34:6.852264e-01,(47:6.599899e-01,((74:4.407396e-01,61:3.250889e-01):3.116481e-01,(26:8.934607e-01,((35:4.191280e-01,65:6.138605e-01):7.622826e-02,(73:2.730467e-01,64:1.942049e-01):1.702943e-01):1.304193e-01):1.958565e-01):1.075882e-01):1.826152e-01):1.478097e-01,(59:8.838883e-02,29:5.875650e-02):7.412822e-01):6.447618e-02,31:6.529322e-01):3.483049e-01,63:1.192185e+00):5.083855e-01):2.887866e-01,(((15:1.924318e-01,44:1.489054e-01):1.480008e-01,24:2.326693e-01):1.598576e-01,(43:1.626021e-01,28:1.619827e-01):3.068405e-01):4.383343e-01):4.713277e-02):1.746219e-01,(((12:1.050355e+00,6:3.509630e-01):1.571713e+00,13:1.673756e+00):3.535326e-01,(11:3.291021e+00,(10:3.265243e-01,36:5.214504e-01):3.092558e-01):1.600011e-01):3.852754e-01):2.082598e-01,(70:6.273723e-01,(22:3.859923e-01,50:4.267001e-01):4.183239e-01):6.257880e-01):1.429601e-01):1.684288e-01):8.594864e-02,57:4.176610e-01,1:8.154911e-01);
   tree gen.4632500 = [&U] ((((50:2.805143e-01,22:5.049893e-01):5.294453e-01,70:5.499741e-01):5.492346e-01,((((((((62:2.554708e+00,((68:2.346919e+00,((69:2.418846e+00,(5:1.359613e+00,33:1.462351e+00):7.291719e-01):5.687503e-01,(3:3.209372e-01,4:7.788839e-01):1.693641e+00):5.800813e-02):1.202071e-01,(58:8.742374e-01,32:9.753027e-01):1.739036e+00):8.109479e-02):4.875366e-01,(72:9.929194e-01,((((2:2.488248e-01,30:3.566579e-01):1.746889e-01,9:2.444320e-01):1.105631e-01,(7:4.559040e-01,8:3.812895e-01):3.419637e-01):1.832733e-01,((75:8.214652e-02,56:1.097222e-01):4.667541e-02,(45:1.106819e-02,(46:1.900125e-03,51:4.738464e-03):9.758921e-03):1.542816e-01):2.727963e-01):6.086229e-01):8.569854e-01):1.071395e+00,((20:4.523135e-01,(48:3.465335e-01,52:4.059116e-01):1.993830e-01):3.632469e-01,(53:8.389543e-01,(23:5.636203e-01,(42:3.103398e-01,(19:1.942080e-01,18:1.742833e-01):1.011384e-01):2.348779e-01):4.628406e-01):2.040158e-01):2.576404e-01):2.888130e-01,((((39:8.504283e-02,25:2.313862e-01):1.482199e-01,40:2.628081e-01):4.543197e-01,((49:2.679595e-01,21:4.324674e-01):3.547978e-01,55:8.812458e-01):2.690115e-01):1.733456e-01,(41:4.676077e-01,(27:2.078523e-01,(38:2.127032e-02,66:5.512753e-02):1.085430e-01):3.163530e-01):7.310142e-01):3.388397e-01):5.439057e-02,(((((((26:7.694375e-01,((73:2.761336e-01,64:1.970117e-01):1.548183e-01,(35:3.850076e-01,65:5.640699e-01):1.185353e-01):1.390837e-01):1.439656e-01,(61:2.773516e-01,74:4.597386e-01):3.255023e-01):7.833057e-02,47:7.148865e-01):2.350218e-01,34:7.072383e-01):1.155670e-01,(29:3.485341e-02,59:9.073585e-02):6.839960e-01):9.871534e-02,31:6.431062e-01):3.322463e-01,63:1.289228e+00):2.861928e-01):1.932905e-01,54:1.198585e+00):3.553234e-02,((43:1.388638e-01,28:1.151253e-01):4.302199e-01,(24:2.682217e-01,(15:2.047299e-01,44:1.906563e-01):1.326824e-01):1.276779e-01):6.016785e-01):9.774104e-02,((10:4.720946e-01,36:4.528327e-01):6.985005e-01,(13:1.655178e+00,(11:3.214827e+00,(12:8.456714e-01,6:4.026865e-01):2.276303e+00):1.534204e-02):2.258087e-01):2.932547e-01):1.815400e-01):2.258363e-01,((67:1.411851e-01,(16:5.465466e-02,60:9.734306e-02):2.860038e-02):5.060148e-01,((((71:2.485658e-01,37:2.790829e-01):1.087632e-01,14:2.517722e-01):2.556815e-01,17:6.107798e-01):1.272531e-01,57:5.419420e-01):7.982859e-02):1.534347e-01,1:7.367233e-01);
   tree gen.4633000 = [&U] (((((71:2.744540e-01,37:3.072286e-01):7.111810e-02,14:2.651286e-01):1.977755e-01,17:4.986754e-01):1.290512e-01,((67:9.054108e-02,(16:5.727750e-02,60:9.497607e-02):5.683191e-02):5.159072e-01,((((((15:2.005439e-01,44:1.205171e-01):1.722090e-01,24:2.152644e-01):1.478994e-01,(43:1.504386e-01,28:1.132244e-01):3.651899e-01):4.435468e-01,((((((((((4:5.662141e-01,3:4.320418e-01):1.269230e+00,(69:2.183601e+00,(33:1.457596e+00,5:1.155084e+00):5.748762e-01):6.487019e-01):1.395465e-01,68:1.871573e+00):4.471833e-01,(32:8.153322e-01,58:1.032438e+00):1.250141e+00):1.772036e-01,62:2.403094e+00):2.355441e-01,((((45:5.822494e-03,(46:1.504627e-03,51:1.267762e-03):1.408050e-02):1.501681e-01,(56:1.143689e-01,75:8.688349e-02):4.222015e-02):3.062408e-01,((9:3.020119e-01,(2:1.941582e-01,30:4.224998e-01):1.972859e-01):1.628109e-01,(7:4.216827e-01,8:3.502998e-01):2.268978e-01):1.443421e-01):5.167559e-01,72:9.045643e-01):8.627629e-01):8.868955e-01,((20:4.588096e-01,(48:2.926792e-01,52:3.066409e-01):2.099150e-01):2.619847e-01,(53:7.930179e-01,(23:4.710937e-01,(42:2.979391e-01,(19:2.138696e-01,18:1.447481e-01):1.000026e-01):2.177057e-01):5.067525e-01):1.503329e-01):3.235171e-01):2.905736e-01,(((40:2.386470e-01,(39:1.393685e-01,25:1.994981e-01):1.448746e-01):4.944680e-01,((21:3.315359e-01,49:3.082612e-01):4.036463e-01,55:8.679537e-01):2.004179e-01):1.089338e-01,(((66:3.746083e-02,38:2.253602e-02):1.431208e-01,27:1.529140e-01):3.267629e-01,41:3.835165e-01):6.387777e-01):2.456850e-01):8.686458e-02,((((34:6.339678e-01,(47:6.106192e-01,((74:4.056010e-01,61:3.007705e-01):2.955600e-01,(26:7.917463e-01,((35:3.877750e-01,65:5.679405e-01):9.480158e-02,(73:2.526214e-01,64:1.796773e-01):1.575554e-01):1.277306e-01):2.038483e-01):6.364349e-02):1.672307e-01):1.534713e-01,(59:1.154690e-01,29:3.164793e-02):6.858304e-01):6.486270e-02,31:7.445102e-01):3.222498e-01,63:1.103003e+00):1.593186e-01):2.053436e-01,54:1.117256e+00):2.569555e-02):1.615593e-01,(((12:9.717827e-01,6:3.022625e-01):9.824222e-01,13:1.548550e+00):5.466869e-01,(11:3.981771e+00,(10:4.107691e-01,36:4.824431e-01):1.899301e-01):2.318692e-01):5.505520e-01):1.850222e-01,(70:5.804415e-01,(22:3.567898e-01,50:3.947806e-01):3.870311e-01):5.789757e-01):2.238394e-01):8.511820e-02):7.609308e-02,57:5.111687e-01,1:7.544880e-01);
   tree gen.4633500 = [&U] (((((71:2.775400e-01,37:3.207437e-01):4.438565e-02,14:2.767917e-01):2.064757e-01,17:5.206122e-01):1.347282e-01,57:5.223875e-01):7.368173e-02,((67:9.452401e-02,(16:5.979715e-02,60:9.915409e-02):5.933196e-02):3.978522e-01,(((54:1.166404e+00,(((((((((4:5.911220e-01,3:4.510474e-01):1.325063e+00,(69:2.279658e+00,(33:1.521716e+00,5:1.205897e+00):6.001652e-01):6.772385e-01):1.456851e-01,68:1.953904e+00):1.956636e-01,(62:2.508807e+00,(32:8.511989e-01,58:1.077856e+00):1.353320e+00):1.831386e-01):2.311641e-01,((((45:1.186738e-02,(46:1.875159e-03,51:2.350299e-03):1.537455e-02):1.464344e-01,(56:1.194000e-01,75:9.070551e-02):4.407743e-02):3.197124e-01,((9:3.152974e-01,(2:2.162511e-01,30:4.410856e-01):1.809462e-01):1.699730e-01,(7:4.402326e-01,8:3.314012e-01):2.607754e-01):1.506917e-01):5.394881e-01,72:9.443563e-01):9.007161e-01):1.130031e+00,((20:3.362070e-01,(48:3.055542e-01,52:3.201301e-01):3.194066e-01):3.785054e-01,(53:8.279030e-01,(23:4.918172e-01,(42:3.110455e-01,(19:2.232778e-01,18:1.511156e-01):1.044017e-01):2.272826e-01):5.290447e-01):1.031104e-01):3.022661e-01):3.033560e-01,(((40:2.491452e-01,(39:1.068833e-01,25:2.082740e-01):1.664933e-01):5.162198e-01,((21:4.110413e-01,49:3.218216e-01):3.635040e-01,55:9.061352e-01):2.092343e-01):1.137258e-01,(((66:3.910875e-02,38:2.352738e-02):1.969875e-01,27:1.596407e-01):3.138518e-01,41:4.003874e-01):6.257180e-01):2.564928e-01):9.068578e-02,((((34:6.618562e-01,(47:6.374805e-01,((74:4.234434e-01,61:3.140015e-01):3.085617e-01,(26:8.265754e-01,((35:4.048333e-01,65:5.929243e-01):9.897193e-02,(73:2.637342e-01,64:1.875814e-01):1.644863e-01):1.333495e-01):1.358695e-01):6.644318e-02):1.745872e-01):1.602225e-01,(59:1.205485e-01,29:2.712855e-02):7.160002e-01):5.111698e-02,31:7.772614e-01):3.364257e-01,63:1.151524e+00):4.244616e-01):2.143767e-01,(((15:2.093659e-01,44:1.258186e-01):1.797845e-01,24:2.247339e-01):1.544055e-01,(43:1.570564e-01,28:1.182052e-01):3.812547e-01):4.630585e-01):2.682591e-02):1.152580e-01,(((12:1.014532e+00,6:2.803442e-01):1.025639e+00,13:1.683709e+00):3.672186e-01,(11:4.156930e+00,(10:4.659422e-01,36:5.036659e-01):2.052018e-01):2.420692e-01):3.480414e-01):1.931614e-01,(70:6.059753e-01,(22:3.724850e-01,50:4.121471e-01):4.040567e-01):6.044450e-01):1.366094e-01):8.886257e-02,1:7.876781e-01);
   tree gen.4634000 = [&U] ((((54:1.153395e+00,(((((((((4:5.845288e-01,3:4.635719e-01):1.310284e+00,(69:2.254232e+00,(33:1.504743e+00,5:1.192447e+00):5.934712e-01):6.696848e-01):4.340806e-01,68:1.932111e+00):1.934813e-01,(62:2.480825e+00,(32:8.417050e-01,58:1.065834e+00):1.338226e+00):1.810960e-01):2.285858e-01,((((45:6.334717e-03,(46:1.854244e-03,51:4.442033e-03):1.676640e-02):1.614562e-01,(56:1.180682e-01,75:8.969382e-02):4.358581e-02):3.161464e-01,((9:3.117807e-01,(2:2.138391e-01,30:4.361659e-01):1.789280e-01):1.680772e-01,(7:4.353224e-01,8:3.864490e-01):2.578668e-01):7.582497e-02):5.334709e-01,72:9.338234e-01):6.985870e-01):1.117427e+00,((20:3.324571e-01,(48:3.021462e-01,52:3.692820e-01):2.699641e-01):4.369897e-01,(53:8.313477e-01,(23:4.863317e-01,(42:2.891507e-01,(19:2.207874e-01,18:1.862227e-01):8.969943e-02):2.247476e-01):5.231440e-01):1.570813e-01):4.378665e-01):1.895241e-01,(((40:2.463663e-01,(39:1.056912e-01,25:2.059510e-01):1.646363e-01):5.104621e-01,((21:4.064567e-01,49:3.182322e-01):3.594497e-01,55:8.960285e-01):2.069006e-01):1.124574e-01,(((66:3.867254e-02,38:5.032124e-02):1.947904e-01,27:1.578601e-01):3.837711e-01,41:3.959217e-01):6.234001e-01):2.536320e-01):1.023709e-01,((((34:6.544741e-01,(47:6.303703e-01,((74:3.849857e-01,61:3.104992e-01):3.738628e-01,(26:8.173561e-01,((35:4.003180e-01,65:5.863111e-01):9.786804e-02,(73:2.804959e-01,64:1.854892e-01):1.626517e-01):1.318621e-01):1.491646e-01):6.185047e-02):1.726399e-01):1.132505e-01,(59:1.192040e-01,29:2.682597e-02):7.080142e-01):5.054684e-02,31:7.685921e-01):3.326733e-01,63:1.138681e+00):4.197273e-01):2.119856e-01,(((15:2.070307e-01,44:1.244153e-01):1.967159e-01,24:2.222273e-01):1.526834e-01,(43:1.553047e-01,28:1.168868e-01):3.770023e-01):4.540943e-01):9.655775e-02):3.073290e-02,(11:3.396574e+00,((10:5.073128e-01,36:4.435656e-01):5.238998e-01,((12:1.003216e+00,6:2.772173e-01):1.212142e+00,13:1.283001e+00):4.805808e-01):5.322070e-02):3.441595e-01):2.350513e-01,(70:5.992165e-01,(22:3.683305e-01,50:2.774781e-01):3.995500e-01):5.977033e-01):1.350857e-01,((67:9.346973e-02,(16:5.913020e-02,60:9.804817e-02):6.000376e-02):3.934147e-01,((((71:2.744445e-01,37:3.171662e-01):7.996457e-02,14:2.737045e-01):2.041727e-01,17:5.789402e-01):1.332255e-01,57:5.165610e-01):7.285991e-02):8.787143e-02,1:7.788927e-01);
   tree gen.4634500 = [&U] ((((54:1.143499e+00,(((((((((4:5.795141e-01,3:4.595948e-01):1.299043e+00,(69:2.234892e+00,(33:1.491833e+00,5:1.182216e+00):5.883797e-01):3.310203e-01):4.303565e-01,68:1.915535e+00):2.702057e-01,(62:2.279582e+00,(32:8.344838e-01,58:9.383894e-01):1.326745e+00):1.795423e-01):2.266248e-01,((((45:1.170332e-02,(46:2.163850e-03,51:4.403924e-03):1.662256e-02):1.215841e-01,(56:1.170553e-01,75:8.892432e-02):4.321187e-02):3.134342e-01,((9:3.091059e-01,(2:2.120046e-01,30:4.324240e-01):1.477589e-01):1.616918e-01,(7:4.315877e-01,8:3.831336e-01):2.556545e-01):7.517445e-02):6.335625e-01,72:9.258119e-01):6.925937e-01):8.988135e-01,((20:3.296049e-01,(48:2.995540e-01,52:3.483477e-01):2.801403e-01):3.661955e-01,(53:8.242154e-01,(23:4.821593e-01,(42:2.866701e-01,(19:2.188932e-01,18:1.846250e-01):1.472592e-01):3.118062e-01):5.186558e-01):1.557337e-01):4.341099e-01):1.878981e-01,(((40:2.442527e-01,(39:1.047845e-01,25:2.041841e-01):1.632238e-01):5.132698e-01,((21:4.152555e-01,49:2.390032e-01):3.958809e-01,55:8.883413e-01):3.162591e-01):1.394304e-01,(((66:3.834076e-02,38:4.988953e-02):1.931193e-01,27:1.211513e-01):3.804786e-01,41:3.925250e-01):6.180519e-01):2.514560e-01):1.014927e-01,((((34:6.488593e-01,(47:6.249622e-01,((74:3.816829e-01,61:3.078354e-01):3.706553e-01,(26:7.655242e-01,((35:3.872838e-01,65:5.812810e-01):9.702841e-02,(73:2.780895e-01,64:1.838978e-01):1.612563e-01):1.014320e-01):1.241511e-01):5.653425e-02):2.040046e-01):1.122789e-01,(59:1.240598e-01,29:1.859865e-02):7.660013e-01):5.011319e-02,31:7.619982e-01):3.741691e-01,63:1.128912e+00):2.905739e-01):2.162548e-01,(((15:2.052546e-01,44:1.233479e-01):1.950282e-01,24:2.203208e-01):1.513735e-01,(43:1.159376e-01,28:1.158840e-01):4.248684e-01):4.501985e-01):9.225683e-02):1.493452e-01,((((12:9.560939e-01,6:3.322841e-01):1.330726e+00,13:1.271994e+00):4.764578e-01,(10:4.909441e-01,36:4.397601e-01):3.997775e-01):5.350820e-02,11:3.367434e+00):3.648810e-01):1.469726e-01,(70:5.940757e-01,(22:3.651705e-01,50:2.750976e-01):3.921987e-01):4.238976e-01):2.448101e-01,((67:9.266783e-02,(16:5.862291e-02,60:9.720700e-02):5.948897e-02):3.900395e-01,((((71:2.720900e-01,37:3.144452e-01):7.927854e-02,14:2.713563e-01):2.024211e-01,17:5.739733e-01):1.155129e-01,57:5.121293e-01):8.833471e-02):8.711756e-02,1:7.722104e-01);
   tree gen.4635000 = [&U] (((((71:2.672456e-01,37:3.088468e-01):7.786706e-02,14:2.665250e-01):1.988172e-01,17:5.637542e-01):1.134563e-01,57:5.030113e-01):8.676199e-02,((67:9.101797e-02,(16:5.757918e-02,60:9.547631e-02):7.705267e-02):3.830952e-01,(((54:1.123140e+00,((((15:2.016002e-01,44:1.211518e-01):1.419292e-01,24:2.163982e-01):1.543506e-01,(43:1.138734e-01,28:1.256670e-01):4.182692e-01):4.693327e-01,((((((((4:5.691963e-01,3:4.514121e-01):1.275915e+00,(69:2.195102e+00,(33:1.465273e+00,5:1.161168e+00):5.779041e-01):3.251268e-01):3.122513e-01,68:1.881430e+00):3.508453e-01,(62:2.981330e+00,(32:8.196266e-01,58:9.216822e-01):1.303124e+00):1.698041e-01):2.225899e-01,((((45:1.149495e-02,(46:3.104031e-03,51:4.721598e-03):1.632661e-02):1.233186e-01,(56:1.149713e-01,75:8.734111e-02):4.244253e-02):3.078538e-01,((9:3.036026e-01,(2:2.082300e-01,30:4.247251e-01):1.579465e-01):1.588130e-01,(7:4.239037e-01,8:3.763123e-01):3.262799e-01):1.692264e-01):3.427074e-01,72:9.093287e-01):1.057003e+00):9.648842e-01,((20:3.237366e-01,(48:2.942207e-01,52:3.421457e-01):2.550120e-01):3.596757e-01,(53:8.787809e-01,(23:4.551639e-01,(42:2.815662e-01,(19:2.149960e-01,18:1.813379e-01):1.446374e-01):3.062548e-01):5.094216e-01):1.563058e-01):3.781649e-01):2.263946e-01,(((40:2.399040e-01,(39:1.081479e-01,25:2.005488e-01):1.072834e-01):5.041315e-01,((21:4.078623e-01,49:2.347480e-01):3.888326e-01,55:8.725252e-01):3.106284e-01):1.369480e-01,(((66:3.765814e-02,38:4.900129e-02):1.896810e-01,27:1.189943e-01):3.251039e-01,41:3.855365e-01):6.070480e-01):2.469791e-01):9.968570e-02,((((34:6.373069e-01,(47:6.138353e-01,((74:3.748873e-01,61:2.810493e-01):3.640562e-01,(26:7.518948e-01,((35:3.803885e-01,65:5.709318e-01):1.486276e-01,(73:2.731384e-01,64:1.806237e-01):1.574220e-01):1.262828e-01):1.219407e-01):5.552771e-02):2.003725e-01):1.050243e-01,(59:1.218510e-01,29:2.676580e-02):7.523634e-01):4.922097e-02,31:7.484316e-01):3.675074e-01,63:1.108812e+00):2.854005e-01):2.124046e-01):7.692943e-02):1.398834e-01,(((10:5.108025e-01,36:4.319306e-01):2.583253e-01,11:3.307480e+00):1.624983e-01,((12:5.050747e-01,6:5.810742e-01):1.307033e+00,13:1.249347e+00):4.527809e-01):3.583846e-01):1.364135e-01,(70:5.834987e-01,(22:3.586690e-01,50:2.701997e-01):3.852160e-01):4.872352e-01):2.404515e-01):8.556652e-02,1:7.366461e-01);
   tree gen.4635500 = [&U] ((((((71:2.631794e-01,37:3.041476e-01):7.668229e-02,14:2.624698e-01):1.957921e-01,17:5.551765e-01):1.305021e-01,57:4.953579e-01):8.209354e-02,(67:8.963310e-02,(16:5.670310e-02,60:9.402361e-02):7.588029e-02):3.772663e-01):8.802968e-02,(((54:1.106052e+00,((((15:1.985328e-01,44:1.193085e-01):1.397697e-01,24:2.131056e-01):1.520021e-01,(43:1.598577e-01,28:1.094962e-01):4.119051e-01):4.621917e-01,((((((((4:5.605358e-01,3:4.445438e-01):1.256501e+00,(69:2.161703e+00,(33:1.442978e+00,5:1.143501e+00):5.691111e-01):4.795833e-01):2.396064e-01,68:1.852804e+00):3.371537e-01,(62:2.455123e+00,(32:1.061412e+00,58:9.076586e-01):1.283296e+00):2.031377e-01):2.192031e-01,((((45:1.213659e-02,(46:1.240890e-03,51:4.649757e-03):1.607820e-02):1.214423e-01,(56:1.132219e-01,75:8.601218e-02):7.454626e-02):3.031697e-01,((9:1.806695e-01,(2:2.050617e-01,30:4.182628e-01):1.379122e-01):1.563966e-01,(7:4.174539e-01,8:3.705865e-01):3.213155e-01):1.345399e-01):3.270719e-01,72:9.126888e-01):8.576440e-01):9.502032e-01,((20:3.188108e-01,(48:2.897441e-01,52:3.369399e-01):2.511319e-01):3.542031e-01,(53:8.654100e-01,(23:4.482384e-01,(42:2.772820e-01,(19:2.117248e-01,18:1.785788e-01):1.424367e-01):3.015950e-01):5.016706e-01):2.426872e-01):3.822519e-01):2.229499e-01,(((40:2.362538e-01,(39:1.065024e-01,25:1.974974e-01):1.002408e-01):4.979618e-01,((21:4.016565e-01,49:2.311762e-01):3.829164e-01,55:8.592495e-01):9.712600e-02):3.002840e-01,(((66:3.708516e-02,38:3.153371e-02):1.867949e-01,27:1.483731e-01):3.201573e-01,41:3.796704e-01):5.978116e-01):3.019115e-01):9.816895e-02,((((34:6.276101e-01,(47:6.044956e-01,((74:3.691833e-01,61:2.767730e-01):3.585169e-01,(26:6.747944e-01,((35:3.746008e-01,65:5.622449e-01):8.587076e-02,(73:2.689825e-01,64:1.778754e-01):1.550268e-01):1.442810e-01):1.166365e-01):9.536249e-02):1.973238e-01):1.118913e-01,(59:9.974251e-02,29:2.635855e-02):7.409159e-01):1.336674e-01,31:7.370439e-01):3.619156e-01,63:1.091941e+00):2.810580e-01):2.091728e-01):7.420595e-02):1.377550e-01,(((10:5.030305e-01,36:4.253586e-01):2.543948e-01,11:3.257155e+00):1.057732e-01,((12:4.973899e-01,6:6.642623e-01):1.287147e+00,13:1.230338e+00):5.274077e-01):3.307909e-01):1.681239e-01,(70:5.746206e-01,(22:3.532117e-01,50:2.660886e-01):3.793548e-01):4.798217e-01):2.367929e-01,1:7.254378e-01);
   tree gen.4636000 = [&U] ((((((71:2.636250e-01,37:3.046625e-01):7.681211e-02,14:2.629142e-01):2.802292e-01,17:4.481746e-01):1.307231e-01,57:4.961965e-01):7.629232e-02,(67:8.063704e-02,(16:5.679910e-02,60:1.039272e-01):7.009222e-02):3.779051e-01):8.817871e-02,(((54:1.107924e+00,((((15:1.988689e-01,44:1.195105e-01):1.400063e-01,24:2.150021e-01):2.384347e-01,(43:1.601284e-01,28:1.096816e-01):4.126025e-01):4.629742e-01,((((((((4:5.614848e-01,3:4.452964e-01):1.258629e+00,(69:2.165363e+00,(33:1.720287e+00,5:1.145437e+00):8.522343e-01):2.522668e-01):2.688900e-01,68:2.129531e+00):3.377245e-01,(62:2.611587e+00,(32:1.063209e+00,58:9.091953e-01):1.526677e+00):2.034816e-01):2.195743e-01,((((45:1.215713e-02,(46:1.242991e-03,51:3.411400e-03):1.132040e-02):1.216479e-01,(56:1.134136e-01,75:8.615780e-02):7.467247e-02):3.036829e-01,((9:2.656716e-01,(2:2.054089e-01,30:4.189709e-01):1.381457e-01):9.962847e-02,(7:4.181606e-01,8:2.910664e-01):2.358555e-01):1.347677e-01):3.276256e-01,72:9.142340e-01):8.590961e-01):9.518119e-01,((20:3.193506e-01,(48:2.902346e-01,52:3.375103e-01):2.515571e-01):3.761684e-01,(53:8.668752e-01,(23:4.023222e-01,(42:2.777515e-01,(19:2.120833e-01,18:1.843144e-01):1.426778e-01):3.021056e-01):5.025200e-01):1.667639e-01):3.694957e-01):2.233274e-01,(((40:2.792118e-01,(39:1.086877e-01,25:2.642159e-01):1.122233e-01):4.988049e-01,((21:4.023365e-01,49:2.315676e-01):3.835647e-01,55:7.941555e-01):1.954447e-01):1.307667e-01,(((66:3.714795e-02,38:3.544082e-02):1.871112e-01,27:1.486243e-01):3.313355e-01,41:3.803132e-01):5.988237e-01):2.110275e-01):9.833515e-02,((((34:6.286727e-01,(47:6.055191e-01,((74:3.698083e-01,61:2.772416e-01):3.591239e-01,(26:6.759368e-01,((35:3.752350e-01,65:5.795208e-01):7.432085e-02,(73:2.694379e-01,64:1.585206e-01):1.552893e-01):1.445253e-01):1.168340e-01):9.552394e-02):1.650564e-01):1.120808e-01,(59:1.013753e-01,29:2.640317e-02):7.421703e-01):1.338937e-01,31:7.382918e-01):3.625284e-01,63:1.222651e+00):1.790131e-01):2.195306e-01):3.145657e-02):1.379882e-01,(((10:5.038821e-01,36:4.260788e-01):1.019732e-01,11:3.262670e+00):2.655603e-01,((12:4.982320e-01,6:6.647891e-01):1.289326e+00,13:1.232421e+00):2.878660e-01):5.000174e-01):1.684086e-01,(70:5.755935e-01,(22:3.538097e-01,50:2.665391e-01):3.799970e-01):4.806341e-01):2.371938e-01,1:7.266660e-01);
   tree gen.4636500 = [&U] ((((((71:2.733353e-01,37:3.158845e-01):7.964141e-02,14:2.725983e-01):2.905512e-01,17:4.646826e-01):6.109739e-02,57:5.144734e-01):7.910247e-02,(67:8.360722e-02,(16:5.889123e-02,60:7.318515e-02):8.966061e-02):4.234815e-01):9.142668e-02,(((54:1.267785e+00,((((15:2.061940e-01,44:1.239125e-01):1.451633e-01,24:2.229215e-01):2.472172e-01,(43:1.660265e-01,28:1.239501e-01):2.877323e-01):4.800274e-01,((((((((4:5.821665e-01,3:5.160897e-01):1.367962e+00,(69:2.145486e+00,(33:1.817794e+00,5:1.307852e+00):8.836255e-01):2.615588e-01):1.137761e-01,68:2.207970e+00):3.501643e-01,(62:2.365355e+00,(32:1.102371e+00,58:9.426845e-01):1.582911e+00):2.109766e-01):2.276620e-01,((((45:9.929413e-03,(46:2.965943e-03,51:3.537055e-03):1.173738e-02):1.261287e-01,(56:1.175911e-01,75:8.933134e-02):7.742295e-02):2.250958e-01,((9:2.099127e-01,(2:2.129749e-01,30:4.344032e-01):1.432342e-01):1.032982e-01,(7:4.335631e-01,8:3.017875e-01):2.992270e-01):1.397317e-01):3.396934e-01,72:9.479089e-01):8.907400e-01):9.868709e-01,((20:4.228092e-01,(48:3.552406e-01,52:3.499422e-01):2.348308e-01):3.227167e-01,(53:8.988056e-01,(23:4.171413e-01,(42:2.879822e-01,(19:1.671827e-01,18:1.911034e-01):1.402865e-01):3.132334e-01):5.210298e-01):1.729065e-01):3.831057e-01):2.315534e-01,(((40:2.894963e-01,(39:1.126911e-01,25:2.739480e-01):1.163569e-01):4.701654e-01,((21:4.171562e-01,49:2.400972e-01):3.976929e-01,55:8.234073e-01):2.026437e-01):1.579499e-01,(((66:3.617886e-02,38:3.880628e-02):1.096836e-01,27:1.540987e-01):3.435399e-01,41:4.595036e-01):7.905150e-01):2.457163e-01):1.531260e-01,((((34:6.518292e-01,(47:6.278227e-01,((74:3.834299e-01,61:2.874535e-01):3.723519e-01,(26:7.008342e-01,((35:3.752512e-01,65:6.008668e-01):7.705838e-02,(73:2.793623e-01,64:1.643596e-01):1.610092e-01):1.498487e-01):1.211375e-01):9.904247e-02):1.711360e-01):1.009215e-01,(59:1.051093e-01,29:2.737570e-02):7.695074e-01):1.388255e-01,31:7.654860e-01):3.758817e-01,63:1.267686e+00):1.856068e-01):2.519163e-01):2.981557e-02):1.430709e-01,(((10:4.653079e-01,36:4.417729e-01):1.491108e-01,11:3.382847e+00):2.533804e-01,((12:5.871753e-01,6:6.892759e-01):1.336817e+00,13:1.277816e+00):2.984693e-01):5.184351e-01):1.212692e-01,(70:5.967949e-01,(22:3.668419e-01,50:2.763567e-01):3.939938e-01):5.712039e-01):1.218403e-01,1:7.534320e-01);
   tree gen.4637000 = [&U] (((67:8.929991e-02,(60:8.530301e-02,16:5.423210e-02):8.249339e-02):4.743371e-01,((((((((72:9.016651e-01,(((9:2.457028e-01,(2:2.717128e-01,30:3.949614e-01):1.205238e-01):1.567265e-01,(8:3.150665e-01,7:4.302089e-01):3.751442e-01):2.463398e-01,((45:9.662346e-03,(46:2.692665e-03,51:6.077732e-03):1.293543e-02):1.306078e-01,(56:9.544867e-02,75:9.913099e-02):5.770644e-02):2.778507e-01):5.017074e-01):9.120277e-01,(((((33:2.124813e+00,5:1.349311e+00):1.180764e+00,69:2.856942e+00):3.418602e-01,(3:3.838052e-01,4:6.120118e-01):1.358998e+00):6.211880e-01,68:2.597239e+00):3.730870e-01,(62:2.967124e+00,(32:6.523503e-01,58:1.280741e+00):1.699528e+00):1.744491e-01):2.558230e-01):1.245219e+00,(((((19:2.741153e-01,18:1.512308e-01):1.575785e-01,42:2.694520e-01):1.796191e-01,23:6.107954e-01):4.681811e-01,53:8.149088e-01):1.565772e-01,(20:3.989097e-01,(52:3.469088e-01,48:3.041668e-01):2.646746e-01):4.878334e-01):4.430216e-01):2.552186e-01,(((31:7.113933e-01,(34:6.764644e-01,(((((35:5.044610e-01,65:5.839926e-01):1.302593e-01,(64:1.979825e-01,73:2.872818e-01):1.942645e-01):1.221931e-01,26:8.670716e-01):1.182580e-01,(61:2.782082e-01,74:3.329846e-01):4.837360e-01):8.445195e-02,47:7.660856e-01):2.497534e-01):7.061443e-02):1.157926e-01,(59:1.285383e-01,29:2.670907e-02):8.707805e-01):4.661483e-01,63:1.340712e+00):3.995654e-01):5.622007e-02,((41:4.118022e-01,(27:1.589527e-01,(66:3.667329e-02,38:3.658750e-02):1.465950e-01):3.681073e-01):5.227436e-01,((40:2.322461e-01,(39:1.200392e-01,25:2.163001e-01):1.449640e-01):4.873931e-01,((49:2.406454e-01,21:4.154452e-01):5.037006e-01,55:9.122134e-01):2.279811e-01):3.034206e-01):3.578159e-01):2.524458e-01,(((28:1.219389e-01,43:1.833017e-01):3.831238e-01,(24:2.377354e-01,(44:2.000315e-01,15:2.442627e-01):1.383108e-01):1.502814e-01):4.818374e-01,54:1.181390e+00):3.658418e-02):2.012270e-01,(((12:1.060579e+00,6:1.058488e-02):2.394439e+00,13:1.785757e+00):1.099624e-01,((36:4.971970e-01,10:4.849474e-01):2.500176e-01,11:4.298945e+00):3.452494e-01):3.121230e-01):1.199520e-01,((50:3.758243e-01,22:3.723255e-01):4.245319e-01,70:6.061807e-01):5.085959e-01):1.953898e-01):1.025813e-01,((17:5.397557e-01,(14:2.552853e-01,(71:2.885674e-01,37:3.213151e-01):7.893615e-02):2.782488e-01):1.117537e-01,57:5.384760e-01):1.014831e-01,1:8.336453e-01);
   tree gen.4637500 = [&U] ((((((71:2.258564e-01,37:3.030327e-01):8.325684e-02,14:2.812257e-01):2.303187e-01,17:4.457770e-01):6.090217e-02,57:4.935420e-01):7.588418e-02,(67:9.049372e-02,(16:5.649524e-02,60:7.813964e-02):8.020970e-02):4.514244e-01):7.312627e-02,(((54:1.216205e+00,((((15:1.978050e-01,44:1.533111e-01):1.392573e-01,24:2.572887e-01):1.514672e-01,(43:1.592718e-01,28:1.189071e-01):2.760259e-01):4.604974e-01,((((((68:2.111549e+00,((4:5.584811e-01,3:4.950926e-01):1.312307e+00,(69:2.284415e+00,(33:1.743837e+00,5:1.254642e+00):8.476752e-01):4.684770e-01):5.084781e-01):1.839144e-01,(62:2.346581e+00,(32:1.057521e+00,58:9.043314e-01):1.518510e+00):1.363185e-01):1.636202e-01,((((45:1.468345e-02,(46:3.433501e-03,51:4.174751e-03):1.039816e-02):1.224979e-01,(56:1.034789e-01,75:8.759874e-02):6.067245e-02):2.159378e-01,((9:2.013724e-01,(2:2.043100e-01,30:3.190066e-01):1.740356e-01):1.180089e-01,(7:3.760704e-01,8:3.291422e-01):2.870530e-01):2.523385e-01):4.619205e-01,72:9.093432e-01):9.920267e-01):9.467201e-01,((20:4.768852e-01,(48:3.775376e-01,52:3.802084e-01):2.252767e-01):3.095870e-01,(53:8.622377e-01,(23:4.179501e-01,(42:2.644704e-01,(19:1.603809e-01,18:1.833284e-01):1.257082e-01):3.004895e-01):4.314869e-01):1.658718e-01):3.675190e-01):3.296583e-01,(((40:2.777181e-01,(39:1.081063e-01,25:2.628024e-01):1.116229e-01):4.510367e-01,((21:4.201660e-01,49:2.303288e-01):4.017073e-01,55:7.899070e-01):1.943992e-01):2.344176e-01,(((66:3.470693e-02,38:4.474839e-02):1.251989e-01,27:1.478292e-01):3.764841e-01,41:3.706845e-01):4.774298e-01):1.615069e-01):1.633445e-01,((((47:6.022797e-01,((74:3.096485e-01,61:2.757585e-01):2.596675e-01,(26:6.723208e-01,((35:3.681453e-01,(73:2.788353e-01,64:1.659569e-01):2.077198e-01):6.901989e-02,65:4.955534e-01):1.437521e-01):1.105703e-01):1.338914e-01):1.671824e-01,(34:5.856938e-01,(59:1.019165e-01,29:2.230387e-02):7.548410e-01):7.354695e-02):1.331774e-01,31:7.343422e-01):3.605890e-01,63:1.216110e+00):1.780554e-01):1.584188e-01):6.319227e-02):8.649026e-02,(((10:4.463768e-01,36:4.237994e-01):2.377394e-01,11:3.245216e+00):1.942203e-01,((12:1.183433e+00,6:1.498827e-01):1.306902e+00,13:1.225828e+00):2.863260e-01):4.877167e-01):1.479059e-01,(70:5.602988e-01,(22:3.519170e-01,50:2.651132e-01):3.779642e-01):5.479645e-01):1.605531e-01,1:7.227786e-01);
   tree gen.4638000 = [&U] (57:4.484386e-01,((17:5.864411e-01,(14:2.787236e-01,(71:3.110029e-01,37:2.937277e-01):7.841317e-02):2.301124e-01):1.310724e-01,(((16:8.360500e-02,60:8.386374e-02):4.231902e-02,67:1.239230e-01):3.952485e-01,(((((6:3.526006e-01,12:7.904719e-01):1.203493e+00,13:1.693596e+00):3.875963e-01,((10:4.362643e-01,36:5.216775e-01):2.418993e-01,11:3.501693e+00):1.498675e-01):4.436298e-01,(54:1.030888e+00,(((((((62:2.883748e+00,(32:8.676944e-01,58:1.077112e+00):1.399294e+00):3.091079e-01,(68:2.216968e+00,(((5:1.585446e+00,33:1.549751e+00):3.700520e-01,69:2.376710e+00):7.967244e-01,(4:7.340382e-01,3:2.662642e-01):1.562746e+00):3.607830e-01):5.014230e-01):1.871848e-01,(72:1.018848e+00,(((56:1.094227e-01,75:8.568649e-02):8.237416e-02,(45:1.947592e-02,(51:5.147936e-03,46:1.589565e-03):1.739351e-03):1.357484e-01):3.133843e-01,((8:4.108039e-01,7:4.437467e-01):2.117400e-01,((2:2.655118e-01,30:3.868422e-01):1.546447e-01,9:2.478778e-01):1.285416e-01):1.045612e-01):4.293721e-01):7.869533e-01):1.552834e+00,(((52:4.058974e-01,48:2.955958e-01):2.289989e-01,20:4.147346e-01):3.995243e-01,(53:7.488014e-01,(23:4.654717e-01,((18:1.507785e-01,19:2.268078e-01):1.598987e-01,42:2.637353e-01):2.609676e-01):5.738555e-01):2.367412e-01):3.591773e-01):4.304444e-01,((((66:4.888452e-02,38:2.152106e-02):1.632813e-01,27:1.335429e-01):3.841385e-01,41:4.797484e-01):6.047525e-01,(((39:1.383769e-01,25:1.783061e-01):1.758566e-01,40:1.800693e-01):5.705334e-01,((49:3.411247e-01,21:3.179038e-01):3.779003e-01,55:9.909120e-01):2.186349e-01):1.654117e-01):3.110249e-01):4.205844e-02,((((59:6.705560e-02,29:6.852038e-02):9.480108e-01,((47:6.928220e-01,((((64:1.570658e-01,73:2.764658e-01):1.732147e-01,35:5.589540e-01):1.047333e-01,(65:4.816868e-01,26:8.382943e-01):9.608389e-02):1.203742e-01,(61:2.617362e-01,74:3.152373e-01):3.324680e-01):1.598206e-01):1.415450e-01,34:7.758735e-01):1.086825e-01):5.559592e-02,31:7.028794e-01):2.849134e-01,63:1.445661e+00):3.840375e-01):2.637326e-01,((28:1.257353e-01,43:1.487965e-01):3.012148e-01,(24:2.794163e-01,(44:1.298496e-01,15:1.995187e-01):1.399311e-01):1.818223e-01):5.641898e-01):5.235576e-02):1.437480e-01):9.592169e-02,(70:5.804340e-01,(50:2.865280e-01,22:4.027016e-01):3.813791e-01):5.003890e-01):2.111148e-01):1.189878e-01):5.502589e-02,1:8.421389e-01);
   tree gen.4638500 = [&U] ((((((71:2.404722e-01,37:3.226427e-01):8.864461e-02,14:3.080577e-01):2.153883e-01,17:4.746244e-01):6.484331e-02,57:5.254804e-01):8.139164e-02,(67:8.938687e-02,(16:6.015120e-02,60:8.319626e-02):5.540240e-02):4.806373e-01):1.580488e-01,(((54:1.294909e+00,((((15:2.106055e-01,44:1.632323e-01):1.482691e-01,24:2.739385e-01):1.612690e-01,(43:1.695786e-01,28:1.336742e-01):2.938882e-01):4.902975e-01,((((((68:2.248193e+00,((4:5.946219e-01,3:5.271313e-01):1.338063e+00,(69:2.432245e+00,(33:1.856685e+00,5:1.335833e+00):8.081726e-01):4.970867e-01):4.490029e-01):3.615617e-01,(62:2.498435e+00,(32:1.125956e+00,58:9.628530e-01):1.616777e+00):2.132128e-01):4.256901e-01,((((45:1.538966e-02,(46:3.655692e-03,51:1.802921e-03):1.181207e-02):1.304251e-01,(56:1.101753e-01,75:9.326748e-02):6.459873e-02):2.299117e-01,((9:2.147189e-01,(2:2.175315e-01,30:3.396504e-01):1.688153e-01):1.129323e-01,(7:4.004069e-01,8:3.504418e-01):2.632815e-01):2.760194e-01):5.023333e-01,72:9.681892e-01):1.056223e+00):9.349457e-01,((20:5.077457e-01,(48:2.059786e-01,52:4.048127e-01):2.507750e-01):3.296212e-01,(53:7.852128e-01,(23:4.449967e-01,(42:2.974173e-01,(19:1.707596e-01,18:1.951921e-01):1.338431e-01):3.199349e-01):4.736347e-01):2.262177e-01):4.591554e-01):3.234825e-01,((((47:8.055000e-01,((74:3.296867e-01,61:2.936035e-01):3.582492e-01,(26:7.158284e-01,((35:3.919690e-01,65:5.276219e-01):1.030521e-01,(73:2.968795e-01,64:2.056774e-01):1.988156e-01):1.530547e-01):6.388266e-02):1.263481e-01):2.128220e-01,(34:6.235956e-01,(59:1.085117e-01,29:1.673538e-02):8.036887e-01):1.090071e-01):1.417957e-01,31:7.078771e-01):5.217052e-01,63:1.294808e+00):1.558534e-01):7.744393e-02,(((40:2.433535e-01,(39:1.233340e-01,25:1.964165e-01):1.265744e-01):4.574959e-01,((21:4.505317e-01,49:2.452340e-01):4.277029e-01,55:8.410240e-01):3.029603e-01):1.487232e-01,(((66:3.704022e-02,38:3.315868e-02):1.327518e-01,27:1.573956e-01):3.410869e-01,41:3.946724e-01):6.623784e-01):2.937620e-01):1.628216e-01):3.704610e-02):1.370932e-01,(((10:4.752630e-01,36:4.512246e-01):2.531241e-01,11:3.455222e+00):2.533792e-01,((12:1.424702e+00,6:2.438109e-01):1.404653e+00,13:1.305154e+00):2.869662e-01):5.192782e-01):1.574773e-01,(70:5.965572e-01,(22:3.881081e-01,50:3.295484e-01):4.886452e-01):4.134716e-01):2.168717e-01,1:7.661615e-01);
   tree gen.4639000 = [&U] ((((((71:2.385292e-01,37:3.200358e-01):5.653002e-02,14:3.055686e-01):2.526421e-01,17:5.066908e-01):1.269080e-01,57:5.317219e-01):3.855423e-02,(67:8.866464e-02,(16:6.082777e-02,60:8.462544e-02):9.093134e-02):4.767538e-01):1.567718e-01,(((54:1.284446e+00,((((15:2.089039e-01,44:1.756962e-01):1.470711e-01,24:2.717252e-01):1.599660e-01,(43:1.682085e-01,28:9.185034e-02):3.085588e-01):4.737579e-01,((((((68:2.230028e+00,((4:5.898175e-01,3:5.228722e-01):1.327252e+00,(69:2.412593e+00,(33:1.841684e+00,5:1.325040e+00):8.016427e-01):7.139178e-01):4.453751e-01):3.586404e-01,(62:2.478248e+00,(32:1.116859e+00,58:9.550734e-01):1.603714e+00):2.114901e-01):2.753849e-01,((((45:1.526531e-02,(46:3.626155e-03,51:1.788354e-03):1.171663e-02):1.293713e-01,(56:9.880831e-02,75:9.251390e-02):4.556174e-02):2.280541e-01,((9:2.129841e-01,(2:2.800190e-01,30:3.369061e-01):1.674513e-01):1.120198e-01,(7:3.971717e-01,8:3.753562e-01):2.611542e-01):2.737892e-01):4.658636e-01,72:9.603664e-01):1.047689e+00):9.273915e-01,((20:5.036432e-01,(48:2.043143e-01,52:4.015419e-01):2.487488e-01):3.269579e-01,(53:7.788684e-01,(23:5.585765e-01,(42:2.842757e-01,(19:1.693799e-01,18:1.936149e-01):1.327617e-01):3.173499e-01):4.698078e-01):2.255703e-01):4.554455e-01):3.208688e-01,((((47:7.989917e-01,((74:3.270229e-01,61:2.912313e-01):3.553546e-01,(26:7.100447e-01,((35:4.193902e-01,65:5.233588e-01):1.022194e-01,(73:2.944808e-01,64:2.040155e-01):1.972093e-01):1.185127e-01):1.489637e-01):6.157845e-02):2.980186e-01,(34:6.200694e-01,(59:1.076350e-01,29:1.660016e-02):7.971951e-01):1.106170e-01):1.342153e-01,31:7.021576e-01):5.174899e-01,63:1.284346e+00):1.545942e-01):7.681820e-02,(((40:2.413873e-01,(39:1.223375e-01,25:2.357796e-01):1.796692e-01):4.537994e-01,((21:4.468915e-01,49:2.432525e-01):4.242471e-01,55:8.342287e-01):3.005125e-01):1.475215e-01,(((66:3.674094e-02,38:3.361200e-02):1.316791e-01,27:1.561239e-01):3.711434e-01,41:3.914836e-01):6.744090e-01):3.368506e-01):1.615060e-01):3.674678e-02):1.359856e-01,(((10:4.714230e-01,36:4.475788e-01):2.143534e-01,11:3.427305e+00):1.511520e-01,((12:1.448232e+00,6:2.449982e-01):1.393303e+00,13:1.294609e+00):2.846476e-01):5.150825e-01):1.562049e-01,(70:5.917371e-01,(22:3.849722e-01,50:3.268857e-01):4.846971e-01):4.101308e-01):2.100881e-01,1:7.294130e-01);
   tree gen.4639500 = [&U] ((((16:6.436030e-02,60:8.828723e-02):7.472629e-02,67:1.276972e-01):4.097470e-01,((17:5.718988e-01,(14:2.526549e-01,(71:2.866980e-01,37:3.026735e-01):9.125922e-02):2.448582e-01):1.350644e-01,57:4.832821e-01):8.295011e-02):1.362400e-01,((((10:4.502473e-01,36:5.375659e-01):3.696913e-01,(((6:2.728100e-01,12:1.437329e+00):1.427595e+00,13:1.464586e+00):5.913092e-01,11:3.662532e+00):2.015722e-01):4.571411e-01,(54:1.224970e+00,(((((((68:2.284489e+00,(((5:1.633733e+00,33:1.596951e+00):7.302215e-01,69:2.449096e+00):7.528439e-01,(4:7.563944e-01,3:2.999316e-01):1.640275e+00):5.022273e-01):3.303837e-01,((32:8.941212e-01,58:1.109917e+00):1.375016e+00,62:2.701825e+00):1.120187e-01):2.357447e-01,(72:9.886852e-01,(((56:9.314245e-02,75:8.829618e-02):3.568842e-02,(45:1.659798e-02,(51:3.192920e-03,46:5.131606e-04):6.790318e-03):1.378940e-01):3.229288e-01,((8:3.646359e-01,7:4.572616e-01):2.120374e-01,((2:1.960843e-01,30:3.986240e-01):1.310320e-01,9:2.554272e-01):1.324565e-01):2.154886e-01):3.286303e-01):1.380458e+00):1.067422e+00,(((52:4.182595e-01,48:3.446228e-01):2.765054e-01,20:4.273659e-01):4.116924e-01,(53:8.221801e-01,(23:4.797200e-01,((18:1.526049e-01,19:2.337155e-01):1.647686e-01,42:2.862405e-01):3.064917e-01):5.913330e-01):2.238260e-01):3.157084e-01):2.567660e-01,((((66:4.491574e-02,38:2.217651e-02):1.698968e-01,27:1.376102e-01):2.700510e-01,41:4.420996e-01):6.571208e-01,(((39:1.387848e-01,25:2.127954e-01):2.569954e-01,40:1.855536e-01):5.319135e-01,((49:3.515141e-01,21:3.275860e-01):4.043933e-01,55:1.021091e+00):2.252937e-01):1.527564e-01):1.765861e-01):1.094131e-01,((((59:5.869537e-02,29:7.060726e-02):6.763720e-01,((47:7.139229e-01,((((64:1.476570e-01,73:2.848859e-01):2.079163e-01,35:5.759777e-01):1.151444e-01,(65:4.963572e-01,26:6.672229e-01):5.286340e-02):1.685621e-01,(61:3.654832e-01,74:3.804542e-01):3.425938e-01):1.098816e-01):1.458559e-01,34:7.995037e-01):1.435748e-01):7.727160e-02,31:7.242865e-01):4.926963e-01,63:1.407774e+00):3.347890e-01):2.162822e-01,((28:1.128867e-01,43:1.533283e-01):3.793901e-01,(24:2.879263e-01,(44:1.338043e-01,15:2.055953e-01):1.480375e-01):1.893878e-01):5.813730e-01):1.352329e-01):1.081415e-01):1.192624e-01,(70:5.981119e-01,(50:4.126650e-01,22:4.149664e-01):3.061296e-01):5.611833e-01):2.182308e-01,1:8.014379e-01);
   tree gen.4640000 = [&U] ((((((71:3.214964e-01,37:3.360692e-01):4.852253e-02,14:3.208772e-01):2.652992e-01,17:5.320753e-01):9.729081e-02,57:5.583605e-01):4.191603e-02,(67:7.875686e-02,(16:6.387516e-02,60:1.046420e-01):9.760311e-02):5.006386e-01):2.196277e-01,(((54:1.259990e+00,((((15:2.193697e-01,44:1.739399e-01):1.544391e-01,24:2.853382e-01):1.679801e-01,(43:1.766355e-01,28:1.155822e-01):3.240171e-01):4.974926e-01,((((((68:2.341750e+00,((4:5.308287e-01,3:5.490674e-01):1.809132e+00,(69:2.533461e+00,(33:1.933950e+00,5:1.202484e+00):5.992092e-01):7.496841e-01):3.208029e-01):1.708755e-01,(62:2.602405e+00,(32:1.095294e+00,58:1.149131e+00):1.389060e+00):4.372383e-01):4.102472e-01,((((45:1.303971e-02,(46:3.770271e-03,51:1.877948e-03):5.788799e-03):1.453129e-01,(56:1.083590e-01,75:9.714873e-02):5.695100e-02):2.612594e-01,((9:2.236543e-01,(2:2.940476e-01,30:3.537846e-01):1.587180e-01):1.529643e-01,(7:4.170695e-01,8:3.763798e-01):2.742377e-01):2.273765e-01):4.978529e-01,72:1.055173e+00):1.100177e+00):8.808601e-01,((20:5.288751e-01,(48:2.145502e-01,52:4.007811e-01):2.774693e-01):5.180865e-01,(53:8.178887e-01,(23:6.106802e-01,(42:2.985176e-01,(19:1.778656e-01,18:2.033148e-01):1.591782e-01):1.485085e-01):5.637352e-01):2.362399e-01):4.068785e-01):3.983217e-01,((((59:1.130274e-01,29:1.743181e-02):8.336214e-01,(34:7.474257e-01,(47:8.390201e-01,((74:3.434063e-01,61:3.058216e-01):4.342058e-01,(26:7.456170e-01,((35:4.464872e-01,65:6.173098e-01):1.073405e-01,(73:2.910041e-01,64:2.142364e-01):1.882847e-01):1.478169e-01):8.814245e-02):4.693972e-02):2.223760e-01):1.775533e-01):5.657663e-02,31:7.016050e-01):5.434155e-01,63:1.384402e+00):1.704203e-01):2.706494e-02,(((40:2.534805e-01,(39:1.284665e-01,25:2.475918e-01):1.936520e-01):5.554949e-01,((21:4.692801e-01,49:2.554392e-01):4.455014e-01,55:8.760224e-01):2.587824e-01):1.463238e-01,(((66:4.137232e-02,38:3.529592e-02):1.072859e-01,27:1.639455e-01):3.658841e-01,41:4.110964e-01):7.081960e-01):2.953273e-01):1.593088e-01):5.360442e-02):6.965922e-02,(((10:5.069823e-01,36:4.700019e-01):1.460462e-01,11:3.599008e+00):3.182697e-01,((12:1.520787e+00,6:2.572723e-01):1.720833e+00,13:1.174082e+00):2.989081e-01):6.403253e-01):1.640306e-01,(70:6.213824e-01,(22:4.042588e-01,50:3.298191e-01):4.957342e-01):4.395775e-01):2.206133e-01,1:7.659556e-01);
   tree gen.4640500 = [&U] ((((((71:3.238606e-01,37:3.242989e-01):7.474206e-02,14:3.096390e-01):2.560075e-01,17:5.134402e-01):9.244407e-02,57:5.388048e-01):9.678770e-02,(67:7.599853e-02,(16:6.163803e-02,60:1.009771e-01):9.418472e-02):4.831045e-01):6.355780e-02,(((54:1.215861e+00,((((15:2.116866e-01,44:1.678480e-01):1.490301e-01,24:2.753447e-01):1.620968e-01,(43:1.601984e-01,28:1.115342e-01):3.126690e-01):4.800687e-01,((((((68:2.259734e+00,((4:5.122373e-01,3:5.298372e-01):1.745770e+00,(69:2.444730e+00,(33:1.866216e+00,5:9.451612e-01):5.782229e-01):7.234276e-01):3.095673e-01):3.438234e-01,(62:2.670310e+00,(32:1.056933e+00,58:1.108885e+00):1.340411e+00):4.079810e-01):3.958789e-01,((((45:1.258301e-02,(46:3.638224e-03,51:2.428965e-03):5.586055e-03):1.402236e-01,(56:1.045639e-01,75:1.073502e-01):5.495638e-02):2.521092e-01,((9:2.158211e-01,(2:2.837490e-01,30:3.413939e-01):1.531592e-01):1.401882e-01,(7:3.868439e-01,8:3.631977e-01):3.264753e-01):2.235459e-01):4.804164e-01,72:1.018217e+00):1.061645e+00):9.299719e-01,((20:5.103521e-01,(48:3.871301e-01,52:3.867444e-01):2.677514e-01):4.999413e-01,(53:8.596515e-01,(23:5.892921e-01,(42:2.746597e-01,(19:1.716361e-01,18:1.961940e-01):1.536032e-01):1.503899e-01):5.439913e-01):1.757548e-01):3.926282e-01):2.457991e-01,(((40:2.446027e-01,(39:1.239671e-01,25:2.389203e-01):1.557796e-01):5.360396e-01,((21:4.528444e-01,49:2.464928e-01):4.298984e-01,55:7.876775e-01):2.497190e-01):2.019618e-01,(((66:5.488947e-02,38:3.405974e-02):1.249140e-01,27:1.582035e-01):3.530696e-01,41:3.966984e-01):6.833926e-01):2.849839e-01):2.611703e-02,((((59:1.090688e-01,29:1.682129e-02):8.044251e-01,(34:7.212483e-01,(47:8.096348e-01,((74:3.313790e-01,61:2.951107e-01):4.199647e-01,(26:7.195030e-01,((35:4.308497e-01,65:5.956895e-01):8.288234e-02,(73:2.808121e-01,64:2.067332e-01):1.816903e-01):1.699270e-01):5.505411e-02):5.358435e-02):3.061152e-01):1.185461e-01):5.459512e-02,31:6.770324e-01):3.296597e-01,63:1.335915e+00):2.548664e-01):2.603839e-01):8.316450e-02):6.721952e-02,(((10:4.637437e-01,36:4.535408e-01):1.409311e-01,11:3.472959e+00):3.071228e-01,((12:8.536136e-01,6:2.482618e-01):1.660563e+00,13:1.132962e+00):4.157829e-01):3.705022e-01):1.582857e-01,(70:5.996195e-01,(22:4.636006e-01,50:3.182677e-01):3.291820e-01):4.925767e-01):2.128866e-01,1:7.391292e-01);
   tree gen.4641000 = [&U] ((((((71:3.114360e-01,37:3.118575e-01):7.187464e-02,14:2.418473e-01):2.461860e-01,17:4.937426e-01):5.680773e-02,57:5.181341e-01):6.796171e-02,(67:7.483162e-02,(16:5.927334e-02,60:8.756778e-02):9.057140e-02):4.645706e-01):6.111946e-02,(((((((15:2.035654e-01,44:1.614086e-01):1.713641e-01,24:2.647814e-01):2.184398e-01,(43:1.540525e-01,28:1.072552e-01):3.006737e-01):5.013328e-01,((((((68:2.173041e+00,((4:4.925858e-01,3:5.095105e-01):1.542245e+00,(69:2.350940e+00,(33:1.844635e+00,5:9.089009e-01):6.185368e-01):6.956740e-01):1.052314e-01):3.306329e-01,(62:2.567866e+00,(32:1.016385e+00,58:1.066344e+00):1.288987e+00):3.923292e-01):2.186677e-01,((((45:1.282659e-02,(46:3.498646e-03,51:2.335780e-03):5.371751e-03):1.348440e-01,(56:1.005524e-01,75:1.032318e-01):5.284803e-02):2.424372e-01,((9:2.053109e-01,(2:2.728633e-01,30:3.282966e-01):1.472834e-01):1.348100e-01,(7:3.720030e-01,8:3.492639e-01):3.139503e-01):1.401556e-01):4.898007e-01,72:9.791543e-01):1.020916e+00):8.942944e-01,((20:4.907729e-01,(48:3.722782e-01,52:3.511229e-01):2.574794e-01):4.807615e-01,(53:8.266717e-01,(23:5.666844e-01,(42:2.319270e-01,(19:1.650514e-01,18:1.761280e-01):1.477103e-01):1.446203e-01):5.231215e-01):1.690121e-01):4.446735e-01):2.363692e-01,(((40:2.352188e-01,(39:1.192113e-01,25:2.297543e-01):1.498033e-01):4.575786e-01,((21:4.354714e-01,49:2.626459e-01):4.134057e-01,55:7.574589e-01):1.702255e-01):1.942137e-01,(((66:5.278368e-02,38:1.255226e-02):1.521295e-01,27:1.521342e-01):3.395244e-01,41:4.712039e-01):6.571748e-01):2.740507e-01):5.164384e-02,((((59:1.048844e-01,29:1.617595e-02):7.735641e-01,(34:6.935782e-01,(47:7.785739e-01,((74:3.186660e-01,61:2.837890e-01):4.004919e-01,(26:6.918999e-01,((35:4.372581e-01,65:5.728364e-01):7.970263e-02,(73:2.700390e-01,64:1.988020e-01):1.747199e-01):1.634079e-01):5.294201e-02):7.420862e-02):1.179173e-01):1.139982e-01):5.250063e-02,31:6.510587e-01):2.862846e-01,63:1.284664e+00):2.431678e-01):2.215519e-01):7.997346e-02,54:1.114163e+00):1.195949e-01,(((10:4.459526e-01,36:4.361411e-01):2.523987e-01,11:3.339722e+00):3.405505e-01,((12:8.208655e-01,6:2.387374e-01):1.596857e+00,13:1.827828e+00):3.998317e-01):3.562882e-01):1.136725e-01,(70:5.766156e-01,(22:4.458150e-01,50:3.060577e-01):3.165532e-01):4.736794e-01):2.047194e-01,1:7.107732e-01);
   tree gen.4641500 = [&U] ((((((71:3.249721e-01,37:2.933744e-01):7.111761e-02,14:2.523588e-01):2.681447e-01,17:5.475251e-01):9.697875e-02,57:5.406540e-01):7.091557e-02,(67:7.808407e-02,(16:6.184958e-02,60:1.031702e-01):7.261338e-02):4.847625e-01):6.377593e-02,(((((((15:2.124131e-01,44:1.844719e-01):1.788122e-01,24:2.762897e-01):1.703081e-01,(43:1.607482e-01,28:1.119169e-01):3.137420e-01):5.231225e-01,((((((68:2.267489e+00,((4:5.139953e-01,3:5.316556e-01):1.609277e+00,(69:2.453121e+00,(33:1.924809e+00,5:1.671201e+00):6.454206e-01):7.259104e-01):1.098051e-01):3.567905e-01,(62:2.679474e+00,(32:7.085901e-01,58:1.112691e+00):1.345011e+00):4.093812e-01):2.698281e-01,((((45:1.338408e-02,(46:4.050641e-03,51:2.437301e-03):1.381895e-02):1.407048e-01,(56:1.049228e-01,75:8.597590e-02):4.223995e-02):2.529744e-01,((9:2.142344e-01,(2:2.847229e-01,30:3.425656e-01):1.536848e-01):1.406693e-01,(7:3.881715e-01,8:3.644442e-01):3.275958e-01):1.462473e-01):5.110892e-01,72:1.021712e+00):1.065289e+00):9.331636e-01,((20:5.121036e-01,(48:3.884587e-01,52:3.663840e-01):2.101770e-01):5.016572e-01,(53:8.786969e-01,(23:5.913145e-01,(42:2.420073e-01,(19:1.722252e-01,18:1.837832e-01):1.541304e-01):1.509061e-01):5.851583e-01):1.763580e-01):4.640006e-01):1.809436e-01,(((40:2.728809e-01,(39:1.243926e-01,25:1.791434e-01):1.678705e-01):4.774666e-01,((21:4.543985e-01,49:2.740614e-01):4.202905e-01,55:7.903808e-01):2.269049e-01):1.951582e-01,(((66:5.507785e-02,38:1.309783e-02):1.587416e-01,27:1.587465e-01):3.542813e-01,41:4.916842e-01):6.857380e-01):2.319970e-01):1.336973e-01,((((59:1.094431e-01,29:3.442341e-02):8.071860e-01,(34:7.237236e-01,(47:8.124135e-01,((74:4.143323e-01,61:2.961235e-01):3.880707e-01,(26:7.219723e-01,((35:4.562629e-01,65:5.977339e-01):8.316679e-02,(73:2.817759e-01,64:2.074427e-01):1.823139e-01):1.282724e-01):5.524306e-02):7.743399e-02):2.266947e-01):1.189530e-01):1.480205e-01,31:6.793560e-01):3.297907e-01,63:1.340500e+00):2.406037e-01):2.103487e-01):8.344939e-02,54:1.162589e+00):1.247929e-01,(((10:4.653353e-01,36:5.303818e-01):2.633689e-01,11:3.484878e+00):1.659450e-01,((12:8.565432e-01,6:2.491138e-01):1.644012e+00,13:1.907272e+00):4.172099e-01):4.087667e-01):1.186131e-01,(70:6.016774e-01,(22:3.976503e-01,50:3.193600e-01):3.303117e-01):4.942672e-01):2.136173e-01,1:7.416659e-01);
   tree gen.4642000 = [&U] ((((((71:2.748171e-01,37:2.914509e-01):8.808311e-02,14:2.507043e-01):2.342803e-01,17:5.439354e-01):1.156322e-01,57:5.371093e-01):7.045062e-02,(67:7.757212e-02,(16:6.144407e-02,60:1.032966e-01):5.681331e-02):4.400664e-01):6.335779e-02,(((((((15:2.110204e-01,44:2.054423e-01):1.807305e-01,24:2.744783e-01):1.813304e-01,(43:1.596942e-01,28:1.111832e-01):3.116850e-01):5.182419e-01,((((((68:2.252623e+00,((4:5.106253e-01,3:4.579812e-01):1.709354e+00,(69:2.437037e+00,(33:1.912189e+00,5:1.660244e+00):6.411890e-01):7.470446e-01):1.999867e-01):3.544513e-01,((32:1.072086e+00,58:1.105395e+00):1.731502e+00,62:2.661907e+00):1.408704e-01):2.680590e-01,((((45:1.329633e-02,(46:4.826387e-03,51:3.670297e-03):1.372834e-02):1.397823e-01,(56:1.042349e-01,75:8.541220e-02):6.950567e-02):2.513158e-01,((9:2.647654e-01,(2:2.828561e-01,30:3.403196e-01):1.526772e-01):1.161150e-01,(7:3.856265e-01,8:3.771529e-01):3.254479e-01):1.452884e-01):4.211026e-01,72:1.015013e+00):1.058304e+00):9.270454e-01,((20:5.087461e-01,(48:3.859118e-01,52:3.639818e-01):2.087990e-01):4.983681e-01,(53:8.729359e-01,(23:5.874376e-01,(42:2.159502e-01,(19:2.017902e-01,18:1.825783e-01):1.531198e-01):1.543120e-01):5.759521e-01):1.646969e-01):4.609584e-01):1.797573e-01,(((40:2.812064e-01,(39:1.301198e-01,25:1.779689e-01):1.214627e-01):4.743361e-01,((21:3.789136e-01,49:2.722646e-01):4.224300e-01,55:7.851988e-01):1.656872e-01):1.750435e-01,(((66:5.471674e-02,38:2.195810e-02):1.577008e-01,27:1.577057e-01):3.519585e-01,41:4.884605e-01):7.113824e-01):2.889141e-01):1.328207e-01,((((59:1.087255e-01,29:3.419771e-02):8.506581e-01,(34:7.319016e-01,(47:8.070870e-01,((74:4.116158e-01,61:2.941820e-01):3.855263e-01,(26:7.172388e-01,((35:4.532715e-01,65:5.744388e-01):8.985102e-02,(73:2.799285e-01,64:2.060826e-01):1.811186e-01):1.274314e-01):1.544422e-01):7.692631e-02):2.252084e-01):1.181731e-01):1.742090e-01,31:6.749019e-01):4.836652e-01,63:1.331711e+00):2.390262e-01):2.089696e-01):6.618228e-02,54:1.154966e+00):1.239747e-01,(((10:3.949526e-01,36:5.343190e-01):2.620509e-01,11:3.462030e+00):2.673549e-01,((12:8.509274e-01,6:2.474805e-01):1.633234e+00,13:1.889760e+00):4.144745e-01):4.060867e-01):1.178355e-01,(70:5.977326e-01,(22:3.950431e-01,50:3.172662e-01):4.174692e-01):4.910266e-01):2.122167e-01,1:7.368033e-01);
   tree gen.4642500 = [&U] (((((71:2.566201e-01,37:2.721525e-01):8.225068e-02,14:2.341039e-01):2.671241e-01,17:5.079186e-01):1.192981e-01,((67:7.243567e-02,(16:5.737554e-02,60:9.645679e-02):5.305141e-02):4.109274e-01,(((((((15:1.970477e-01,44:1.918389e-01):1.046720e-01,24:2.563036e-01):1.693236e-01,(43:1.491201e-01,28:1.038212e-01):2.910468e-01):4.839264e-01,((((((32:1.001098e+00,58:1.032202e+00):1.616851e+00,(62:2.485648e+00,(68:2.103465e+00,((4:4.768142e-01,3:4.276560e-01):1.596169e+00,(69:2.275668e+00,(33:1.547107e+00,5:1.550311e+00):8.520603e-01):6.975789e-01):1.130641e-01):3.309812e-01):1.315426e-01):2.503095e-01,((((45:1.241591e-02,(46:2.071379e-03,51:1.397231e-03):4.809641e-03):1.305266e-01,(56:9.733294e-02,75:7.975663e-02):6.490334e-02):2.346749e-01,((9:2.505693e-01,(2:2.641268e-01,30:3.583421e-01):1.262240e-01):1.084264e-01,(7:3.600922e-01,8:3.521797e-01):3.038983e-01):1.356681e-01):3.932193e-01,72:9.478039e-01):9.882287e-01):8.656610e-01,((20:4.750594e-01,(48:3.603586e-01,52:3.398807e-01):1.949733e-01):4.653686e-01,(53:8.151343e-01,(23:5.485404e-01,(42:2.512362e-01,(19:1.884286e-01,18:1.704888e-01):1.429810e-01):1.440942e-01):4.216087e-01):1.537915e-01):4.304360e-01):2.502070e-01,(((40:2.625863e-01,(39:1.215039e-01,25:1.661847e-01):1.134200e-01):4.429279e-01,((21:3.538238e-01,49:2.372952e-01):4.477707e-01,55:7.332067e-01):1.547162e-01):2.255364e-01,(((66:3.509100e-02,38:2.050414e-02):1.472586e-01,27:1.472632e-01):3.286535e-01,41:4.561170e-01):6.642781e-01):2.499025e-01):1.539178e-01,((((59:1.015263e-01,29:3.193331e-02):7.880721e-01,(34:6.960608e-01,(47:7.536456e-01,((74:3.843606e-01,61:2.747027e-01):3.599986e-01,(26:6.697467e-01,((35:4.232580e-01,65:5.364023e-01):8.390152e-02,(73:2.613930e-01,64:1.827761e-01):1.691258e-01):1.189935e-01):1.466609e-01):7.183262e-02):2.102962e-01):1.399006e-01):7.560243e-02,31:6.302132e-01):4.516392e-01,63:1.243532e+00):2.659493e-01):1.617662e-01):4.849394e-02,54:1.078490e+00):1.625748e-01,(((10:3.688008e-01,36:4.989390e-01):3.659258e-01,11:3.232791e+00):2.496520e-01,((12:7.945831e-01,6:2.310936e-01):1.525089e+00,13:1.918188e+00):3.689805e-01):3.791976e-01):1.314493e-01,(70:5.581536e-01,(22:3.688853e-01,50:3.659216e-01):3.972912e-01):4.410767e-01):1.970047e-01):5.764705e-02):7.113471e-02,57:5.015445e-01,1:7.133080e-01);
   tree gen.4643000 = [&U] (((((71:2.667684e-01,37:2.829150e-01):8.550337e-02,14:2.433618e-01):2.776878e-01,17:5.280048e-01):1.240158e-01,((67:7.530021e-02,(16:5.093373e-02,60:1.002713e-01):5.514938e-02):4.271779e-01,(((((((15:2.058860e-01,44:1.994254e-01):1.088113e-01,24:2.664394e-01):1.760196e-01,(43:1.550172e-01,28:1.079269e-01):3.025565e-01):5.030638e-01,((((((32:1.040687e+00,58:1.073021e+00):1.680791e+00,((62:2.583946e+00,68:2.186649e+00):3.135228e-01,((4:4.916065e-01,3:4.445681e-01):1.659291e+00,(69:2.365662e+00,(33:1.608289e+00,5:1.288350e+00):1.083122e+00):2.167759e-01):3.198775e-01):1.233851e-01):1.771185e-01,((((45:1.697534e-02,(46:2.153294e-03,51:2.951613e-03):4.999843e-03):1.509651e-01,(56:1.011821e-01,75:8.291068e-02):6.747001e-02):2.439554e-01,((9:2.604783e-01,(2:2.745719e-01,30:3.725131e-01):1.312156e-01):1.127142e-01,(7:3.865164e-01,8:3.661070e-01):3.159163e-01):1.993309e-01):3.672785e-01,72:9.852858e-01):1.078350e+00):8.998945e-01,((20:3.437403e-01,(48:3.746094e-01,52:3.533217e-01):1.977528e-01):2.947814e-01,(53:8.473696e-01,(23:5.702330e-01,(42:2.611716e-01,(19:1.958802e-01,18:1.772310e-01):1.379124e-01):2.221973e-01):4.382816e-01):1.598734e-01):4.474580e-01):2.601017e-01,(((40:2.729706e-01,(39:1.263089e-01,25:1.727566e-01):1.179054e-01):4.604439e-01,((21:3.678161e-01,49:2.631566e-01):4.654783e-01,55:7.622021e-01):1.608346e-01):2.954547e-01,(((66:4.536388e-02,38:2.131500e-02):1.474660e-01,27:1.530869e-01):3.416505e-01,41:4.657072e-01):6.905477e-01):2.597851e-01):1.252274e-01,((((59:1.055412e-01,29:3.319614e-02):8.192372e-01,(34:7.235873e-01,(47:7.834493e-01,((74:3.995605e-01,61:2.855661e-01):3.742352e-01,(26:6.962326e-01,((35:4.399962e-01,65:5.576149e-01):8.721950e-02,(73:2.717300e-01,64:1.900041e-01):1.758140e-01):1.298925e-01):1.444951e-01):7.467332e-02):2.186126e-01):1.454331e-01):2.979031e-02,31:6.551356e-01):3.790094e-01,63:1.292708e+00):3.279051e-01):1.681634e-01):6.090861e-02,54:1.168232e+00):1.168891e-01,(((10:3.833854e-01,36:5.186701e-01):2.771017e-01,11:4.160659e+00):1.737253e-01,((12:8.260058e-01,6:2.402324e-01):1.585400e+00,13:1.100255e+00):4.540988e-01):2.934407e-01):1.366476e-01,(70:5.802264e-01,(22:4.114603e-01,50:2.324891e-01):4.130024e-01):4.585195e-01):2.047954e-01):9.255986e-02):7.394781e-02,57:5.213786e-01,1:7.500728e-01);
   tree gen.4643500 = [&U] (((67:7.350583e-02,(16:4.971999e-02,60:9.788184e-02):5.383519e-02):4.169984e-01,(((((((15:2.009798e-01,44:1.946731e-01):1.062184e-01,24:2.600903e-01):1.718251e-01,(43:1.513231e-01,28:1.053550e-01):2.953467e-01):4.910759e-01,54:1.140394e+00):5.945718e-02,(((((((62:2.462798e+00,68:2.134541e+00):4.340601e-01,(32:7.967744e-01,58:1.047451e+00):1.640738e+00):1.168613e-01,((4:4.798916e-01,3:4.339741e-01):1.619751e+00,(69:2.309289e+00,(33:1.569964e+00,5:1.257649e+00):8.962075e-01):4.722922e-01):3.135896e-01):1.728979e-01,((((45:1.378394e-02,(46:8.352987e-04,51:3.663165e-03):7.666378e-03):1.363698e-01,(56:9.877093e-02,75:8.093494e-02):6.586222e-02):2.381420e-01,((9:2.542711e-01,(2:1.911499e-01,30:3.636362e-01):1.391114e-01):1.100283e-01,(7:3.773058e-01,8:3.573828e-01):3.083881e-01):1.945809e-01):3.585264e-01,72:9.618067e-01):1.052653e+00):8.784502e-01,((20:3.355490e-01,(48:3.656826e-01,52:2.784879e-01):2.659857e-01):2.877569e-01,(53:8.271771e-01,(23:5.566445e-01,(42:2.549479e-01,(19:1.912125e-01,18:1.730076e-01):1.346260e-01):2.169024e-01):4.278375e-01):1.560636e-01):4.367952e-01):2.986536e-01,(((40:2.664657e-01,(39:1.232990e-01,25:2.316233e-01):1.150957e-01):4.494717e-01,((21:3.590511e-01,49:2.517732e-01):4.661268e-01,55:7.440391e-01):1.570019e-01):2.884141e-01,(((66:4.428287e-02,38:2.080707e-02):1.439519e-01,27:1.494388e-01):3.271720e-01,41:4.546095e-01):6.046236e-01):2.641430e-01):1.289789e-01,((((59:1.030262e-01,29:3.240509e-02):7.997150e-01,(34:7.063444e-01,(47:7.647799e-01,((74:3.900391e-01,61:2.787611e-01):3.653172e-01,(26:6.796415e-01,((35:4.295112e-01,65:5.443271e-01):8.514108e-02,(73:2.347632e-01,64:1.854764e-01):1.716244e-01):1.263958e-01):1.696573e-01):3.087742e-02):2.134031e-01):1.419675e-01):9.101623e-02,31:6.395239e-01):3.514469e-01,63:1.261904e+00):3.200912e-01):1.440852e-01):1.439980e-01,(((10:3.742495e-01,36:5.630464e-01):4.051036e-01,11:4.061511e+00):4.992695e-02,((12:8.063223e-01,6:2.345077e-01):1.547621e+00,13:1.074037e+00):3.053264e-01):2.864481e-01):1.333913e-01,(70:5.663998e-01,(22:4.016553e-01,50:4.446063e-01):4.031607e-01):3.673841e-01):3.010098e-01):9.692442e-02,(57:5.089543e-01,(((71:2.585215e-01,37:2.761732e-01):7.587979e-02,14:2.375625e-01):2.710705e-01,17:5.154226e-01):1.210606e-01):7.358183e-02,1:7.557654e-01);
   tree gen.4644000 = [&U] ((((16:5.163783e-02,60:1.123478e-01):6.074190e-02,67:1.255436e-01):4.087046e-01,((17:5.388906e-01,(14:2.324109e-01,(71:3.260169e-01,37:2.475825e-01):1.335382e-01):2.366139e-01):1.198004e-01,57:4.527906e-01):6.363143e-02):4.218083e-02,(((54:1.173128e+00,(((28:1.225850e-01,43:1.340884e-01):2.557696e-01,(24:2.257391e-01,(44:1.292992e-01,15:2.256877e-01):1.916451e-01):1.344133e-01):5.916713e-01,(((((((((5:1.061493e+00,33:1.993640e+00):8.209390e-01,69:2.366636e+00):3.179957e-01,(4:7.309270e-01,3:2.685890e-01):1.694689e+00):3.594783e-01,68:2.585302e+00):5.338071e-02,(62:2.769756e+00,(32:1.078706e+00,58:7.538699e-01):1.607136e+00):1.065416e-01):1.849452e-01,(72:9.553968e-01,(((56:1.084652e-01,75:9.665352e-02):7.142515e-02,(45:1.107228e-02,(51:1.468065e-03,46:1.154411e-03):9.526277e-03):1.216094e-01):3.059038e-01,((8:2.919948e-01,7:3.816953e-01):3.093945e-01,((2:2.556641e-01,30:3.398747e-01):1.392445e-01,9:2.681989e-01):1.424323e-01):1.770553e-01):3.905809e-01):7.698232e-01):1.330244e+00,(((52:3.604974e-01,48:3.028655e-01):2.650901e-01,20:4.731783e-01):4.837585e-01,(53:7.491400e-01,(23:5.429873e-01,((18:1.318351e-01,19:2.249092e-01):1.677600e-01,42:3.100292e-01):2.237234e-01):5.281361e-01):1.512204e-01):5.427922e-01):2.375756e-01,((((66:3.446897e-02,38:3.993579e-02):1.490330e-01,27:1.299244e-01):2.515885e-01,41:4.550409e-01):6.801554e-01,(((39:9.655696e-02,25:1.871539e-01):1.234648e-01,40:2.461569e-01):4.946762e-01,((49:3.190457e-01,21:3.086297e-01):4.126454e-01,55:9.063976e-01):2.241114e-01):1.213133e-01):2.359639e-01):1.089370e-01,((((59:5.671914e-02,29:5.885330e-02):6.395755e-01,((47:6.272402e-01,((((35:4.278433e-01,65:5.621851e-01):7.645209e-02,(64:1.623618e-01,73:2.909714e-01):2.213085e-01):1.092132e-01,26:6.545479e-01):1.604636e-01,(61:3.133977e-01,74:3.676446e-01):3.058164e-01):9.462121e-02):1.796591e-01,34:7.546750e-01):9.659668e-02):8.105817e-02,31:6.218605e-01):2.602906e-01,63:1.216004e+00):3.589028e-01):3.121345e-01):4.005314e-02):7.691923e-02,((10:4.665043e-01,(11:3.676178e+00,36:4.558277e-01):1.073294e-02):4.667382e-01,((6:4.834129e-01,12:6.908407e-01):1.355499e+00,13:1.516558e+00):3.664271e-01):4.381597e-01):1.495751e-01,(70:5.749596e-01,(50:3.953284e-01,22:3.631992e-01):4.338541e-01):5.647484e-01):2.322074e-01,1:8.900968e-01);
   tree gen.4644500 = [&U] (((67:8.122851e-02,(16:5.494368e-02,60:1.081655e-01):5.949123e-02):5.002354e-01,(57:5.624262e-01,(((71:2.856823e-01,37:3.051886e-01):7.392332e-02,14:2.625213e-01):3.054520e-01,17:5.695740e-01):8.901471e-02):8.131249e-02):7.373822e-02,(((((((15:2.220952e-01,44:1.604544e-01):1.452365e-01,24:2.414665e-01):1.898774e-01,(43:1.626657e-01,28:1.164238e-01):3.263764e-01):6.448650e-01,(((((59:1.138504e-01,29:3.580964e-02):8.738922e-01,(34:7.805545e-01,(47:7.835742e-01,((74:4.310174e-01,61:2.874607e-01):3.879018e-01,(26:7.510461e-01,((35:4.866817e-01,65:6.015152e-01):9.130270e-02,(73:2.594279e-01,64:2.049629e-01):2.218015e-01):1.307043e-01):1.002054e-01):9.561399e-02):1.212915e-01):1.568829e-01):5.458704e-02,31:7.067137e-01):3.883706e-01,63:1.356928e+00):3.749149e-01,((((40:2.944612e-01,(39:1.220273e-01,25:2.559582e-01):1.271879e-01):6.117523e-01,((21:3.967738e-01,49:2.782250e-01):5.150991e-01,55:8.222094e-01):2.430385e-01):2.705451e-01,(((66:4.893532e-02,38:2.478546e-02):1.590758e-01,27:1.651392e-01):3.638337e-01,41:4.306326e-01):6.681466e-01):2.917406e-01,(((((62:2.721545e+00,68:2.358801e+00):2.670885e-01,((4:5.303101e-01,3:4.795684e-01):1.789925e+00,(69:2.551908e+00,(33:1.810286e+00,5:1.389780e+00):8.693749e-01):2.747033e-01):3.388965e-01):2.362560e-01,(32:8.804853e-01,58:1.122225e+00):1.813117e+00):3.853289e-01,((((45:1.523211e-02,(46:1.081119e-03,51:4.185151e-03):4.014863e-03):1.041955e-01,(56:1.177689e-01,75:8.943814e-02):9.598853e-02):2.733860e-01,((9:2.197284e-01,(2:2.260936e-01,30:4.018406e-01):1.537267e-01):1.943052e-01,(7:4.092528e-01,8:3.949302e-01):3.407880e-01):2.150240e-01):3.961939e-01,72:1.062856e+00):1.163247e+00):9.707421e-01,((20:3.708025e-01,(48:3.882506e-01,52:3.305227e-01):3.583025e-01):3.729022e-01,(53:9.140821e-01,(23:6.151267e-01,(42:2.817333e-01,(19:2.239326e-01,18:1.911842e-01):1.487701e-01):2.396906e-01):5.408176e-01):2.513763e-01):4.357138e-01):2.331883e-01):7.970614e-02):1.934790e-01):2.895624e-02,54:1.246282e+00):1.723843e-01,(((10:4.422784e-01,36:6.222013e-01):4.476647e-01,11:3.190136e+00):3.980166e-02,((12:1.014853e+00,6:1.996728e-02):1.545910e+00,13:1.455877e+00):8.540556e-01):3.258164e-01):2.174958e-01,(70:6.259069e-01,(22:4.658976e-01,50:3.075482e-01):5.690957e-01):4.059823e-01):3.049539e-01,1:8.211192e-01);
   tree gen.4645000 = [&U] ((57:5.567229e-01,((((71:2.827853e-01,37:3.020938e-01):7.317370e-02,14:2.598592e-01):3.023546e-01,17:5.637982e-01):8.811205e-02,(67:8.040481e-02,(16:4.584197e-02,60:1.070687e-01):7.446858e-02):4.951627e-01):8.048794e-02):9.575293e-02,((((((15:2.160627e-01,44:1.588273e-01):1.437638e-01,24:2.390179e-01):1.879520e-01,(43:1.610162e-01,28:1.152432e-01):3.230668e-01):6.383257e-01,(54:1.233644e+00,(((((59:9.533329e-02,29:3.544651e-02):8.650305e-01,(34:6.715892e-01,(47:7.756284e-01,((74:4.266467e-01,61:3.131499e-01):3.839683e-01,(26:7.434301e-01,((35:4.817465e-01,65:5.954155e-01):9.037684e-02,(73:2.567972e-01,64:2.028845e-01):2.187364e-01):1.293789e-01):1.154108e-01):9.323553e-02):2.344736e-01):1.552920e-01):5.403350e-02,31:6.995472e-01):3.693659e-01,63:1.343168e+00):3.711131e-01,((((40:2.914752e-01,(39:1.065997e-01,25:2.533626e-01):1.258982e-01):5.083727e-01,((21:3.927503e-01,49:2.754037e-01):5.098757e-01,55:8.138718e-01):1.852432e-01):2.092884e-01,(((66:4.843909e-02,38:2.453412e-02):1.574627e-01,27:1.634646e-01):3.601442e-01,41:4.262658e-01):6.099972e-01):2.383874e-01,(((((62:2.693947e+00,68:1.829348e+00):5.822586e-01,((4:5.499769e-01,3:4.825074e-01):1.771774e+00,(69:2.526030e+00,(33:1.791929e+00,5:1.375687e+00):8.144254e-01):3.651938e-01):3.354599e-01):1.329554e-01,(32:8.835858e-01,58:1.110845e+00):1.783333e+00):4.202646e-01,((((45:1.507765e-02,(46:1.975592e-03,51:4.142711e-03):3.974150e-03):1.031389e-01,(56:1.165746e-01,75:8.315588e-02):9.501516e-02):2.706138e-01,((9:2.175002e-01,(2:2.238009e-01,30:3.977658e-01):1.656545e-01):1.787505e-01,(7:4.051028e-01,8:3.909254e-01):2.287138e-01):1.580925e-01):4.937321e-01,72:1.052078e+00):8.532316e-01):1.256864e+00,((20:3.670424e-01,(48:3.843135e-01,52:3.271710e-01):3.546691e-01):3.602568e-01,(53:9.048128e-01,(23:5.745424e-01,(42:2.788764e-01,(19:2.216618e-01,18:1.791178e-01):1.627130e-01):2.044143e-01):5.353334e-01):2.896227e-01):3.572124e-01):2.975389e-01):7.874990e-02):2.001491e-01):3.231766e-02):9.887423e-02,((10:4.248465e-01,36:6.158919e-01):7.458640e-01,(((12:1.004562e+00,6:3.621752e-02):1.516617e+00,11:3.157786e+00):7.071027e-01,13:1.481827e+00):5.912870e-02):3.225125e-01):2.152903e-01,(70:6.195599e-01,(22:4.611731e-01,50:3.044295e-01):5.239219e-01):4.018654e-01):3.018615e-01,1:8.127926e-01);
   tree gen.4645500 = [&U] (57:5.313915e-01,((((71:2.848697e-01,37:3.499673e-01):5.014424e-02,14:2.617746e-01):3.045832e-01,17:5.679539e-01):1.252190e-01,((67:1.056761e-01,(16:4.617986e-02,60:1.078579e-01):7.501747e-02):4.770287e-01,(((54:1.242737e+00,((((((59:9.236044e-02,29:3.570778e-02):8.616308e-01,(34:6.765394e-01,(47:7.813455e-01,((74:4.297914e-01,61:3.154581e-01):3.867985e-01,(26:7.489099e-01,((35:4.852974e-01,65:5.998043e-01):9.104299e-02,(73:2.586900e-01,64:2.043799e-01):2.155547e-01):1.303325e-01):1.162615e-01):3.711976e-02):2.362019e-01):7.776330e-02):9.335264e-02,31:7.047035e-01):3.720884e-01,63:1.353068e+00):3.738485e-01,((((40:2.936237e-01,(39:1.022915e-01,25:2.552301e-01):1.268261e-01):5.121198e-01,((21:3.956452e-01,49:2.774336e-01):5.136340e-01,55:8.198707e-01):1.866086e-01):2.108311e-01,(((66:4.879613e-02,38:2.471496e-02):1.586233e-01,27:1.646695e-01):3.627988e-01,41:4.294078e-01):6.144934e-01):2.401446e-01,((((62:2.713803e+00,(68:1.842832e+00,((4:5.540307e-01,3:4.860639e-01):1.784834e+00,(69:2.265789e+00,(33:1.735132e+00,5:1.546155e+00):7.889557e-01):4.165690e-01):3.379326e-01):3.862007e-01):2.416927e-01,(32:8.900986e-01,58:1.119032e+00):1.796477e+00):2.048384e-01,((((45:1.518879e-02,(46:1.990154e-03,51:4.173246e-03):8.046689e-03):1.038991e-01,(56:1.023646e-01,75:8.376881e-02):9.571550e-02):2.726084e-01,((9:2.189863e-01,(2:2.254505e-01,30:4.006976e-01):1.710749e-01):1.471409e-01,(7:3.370934e-01,8:3.938068e-01):2.303996e-01):1.592577e-01):4.973714e-01,72:1.059833e+00):8.595207e-01):1.266129e+00,((20:3.697478e-01,(48:3.871463e-01,52:3.295825e-01):3.572833e-01):3.629122e-01,(53:9.114820e-01,(23:5.787773e-01,(42:2.809320e-01,(19:2.232956e-01,18:1.804380e-01):1.639124e-01):2.059210e-01):5.392793e-01):1.930466e-01):3.598454e-01):2.997320e-01):8.598070e-02):2.016244e-01,(((15:2.176553e-01,44:1.599980e-01):1.448234e-01,24:2.407796e-01):2.085061e-01,(43:1.622030e-01,28:1.160927e-01):3.254481e-01):6.430308e-01):2.745285e-02):9.960302e-02,((10:4.279780e-01,36:7.070574e-01):4.562532e-01,(((12:1.011967e+00,6:2.781863e-02):1.527795e+00,11:3.181062e+00):7.123146e-01,13:1.492750e+00):6.907478e-02):3.248896e-01):1.924218e-01,(70:6.241266e-01,(22:4.645724e-01,50:3.066734e-01):5.184101e-01):4.060296e-01):3.040865e-01):9.904257e-02):7.061462e-02,1:8.156202e-01);
   tree gen.4646000 = [&U] (57:5.149083e-01,((((71:2.760334e-01,37:3.391117e-01):1.128622e-01,14:2.536547e-01):2.951354e-01,17:5.503366e-01):1.213348e-01,((67:1.123861e-01,(16:4.474741e-02,60:1.045122e-01):7.269052e-02):4.622318e-01,(((54:1.198177e+00,((((((59:8.949553e-02,29:2.667302e-02):6.694873e-01,(34:6.555539e-01,(47:7.571090e-01,((74:4.164598e-01,61:3.460714e-01):3.748004e-01,(26:7.256795e-01,((35:4.702440e-01,65:5.811990e-01):8.821895e-02,(73:2.506658e-01,64:1.980403e-01):1.708372e-01):1.739439e-01):1.492510e-01):6.385023e-02):2.288752e-01):1.880599e-01):1.503639e-01,31:6.828444e-01):3.288037e-01,63:1.311098e+00):3.622521e-01,((((40:2.845158e-01,(39:9.911858e-02,25:2.473132e-01):1.228921e-01):4.962344e-01,((21:3.833728e-01,49:2.688280e-01):4.977016e-01,55:7.944393e-01):2.285025e-01):2.042913e-01,(((66:4.728253e-02,38:2.394833e-02):1.537030e-01,27:1.595616e-01):3.515452e-01,41:4.160880e-01):7.609717e-01):2.326955e-01,((((62:2.629624e+00,(68:2.506140e+00,((4:5.368453e-01,3:4.709867e-01):1.729470e+00,(69:2.195507e+00,(33:1.681310e+00,5:1.498195e+00):7.967970e-01):2.843249e-01):3.274503e-01):3.742212e-01):2.795453e-01,(32:8.624887e-01,58:1.084321e+00):1.740753e+00):2.879641e-01,((((45:1.471765e-02,(46:2.399488e-03,51:4.043797e-03):7.797090e-03):1.006763e-01,(56:9.918938e-02,75:8.117040e-02):6.753778e-02):2.885634e-01,((9:2.121936e-01,(2:2.184573e-01,30:3.882685e-01):1.657684e-01):2.651662e-01,(7:3.266371e-01,8:3.815914e-01):2.362670e-01):1.853338e-01):4.819435e-01,72:1.026958e+00):8.328593e-01):1.226855e+00,((20:4.021777e-01,(48:3.751374e-01,52:3.193592e-01):3.462008e-01):3.516551e-01,(53:8.832089e-01,(23:5.608243e-01,(42:3.166202e-01,(19:2.163693e-01,18:1.748410e-01):1.588280e-01):3.020464e-01):5.225515e-01):1.870585e-01):3.486834e-01):2.904347e-01):1.127911e-01):1.641656e-01,(((15:2.109038e-01,44:1.550351e-01):1.403312e-01,24:2.333109e-01):2.020385e-01,(43:1.571717e-01,28:8.563012e-02):3.153531e-01):6.230847e-01):7.075970e-02):7.462126e-02,((10:4.147026e-01,36:6.851253e-01):4.421008e-01,(((12:9.805766e-01,6:1.281351e-01):1.480405e+00,11:3.082389e+00):6.902194e-01,13:1.440044e+00):9.377253e-02):3.148119e-01):1.864531e-01,(70:5.961987e-01,(22:4.501619e-01,50:2.971607e-01):5.023296e-01):3.434810e-01):3.167272e-01):9.597038e-02):6.842424e-02,1:7.903206e-01);
   tree gen.4646500 = [&U] (57:5.063959e-01,((((71:2.885743e-01,37:3.335055e-01):1.065396e-01,14:2.494613e-01):2.902562e-01,17:5.412385e-01):1.275059e-01,((67:1.105282e-01,(16:4.400765e-02,60:1.027844e-01):4.885381e-02):4.545902e-01,(((54:1.178369e+00,((((((59:8.801599e-02,29:7.578577e-02):6.584194e-01,(34:6.447163e-01,(47:7.445925e-01,((74:4.095749e-01,61:3.427999e-01):4.027186e-01,(26:7.136826e-01,((35:4.624700e-01,65:5.262170e-01):8.676051e-02,(73:2.465218e-01,64:1.947663e-01):1.680129e-01):1.710683e-01):1.439845e-01):3.143443e-02):2.250914e-01):7.896660e-02):1.438603e-01,31:6.715556e-01):3.233679e-01,63:1.289423e+00):3.562634e-01,((((40:2.749597e-01,(39:9.747995e-02,25:2.432246e-01):1.310036e-01):4.556506e-01,((21:3.770348e-01,49:2.643837e-01):4.894736e-01,55:7.813056e-01):2.247249e-01):2.009140e-01,(((66:4.589870e-02,38:2.355242e-02):1.511620e-01,27:1.569238e-01):3.457335e-01,41:4.092093e-01):7.483913e-01):2.288486e-01,(((((68:2.464708e+00,((4:5.279702e-01,3:4.632004e-01):1.700879e+00,(69:2.159210e+00,(33:1.653515e+00,5:1.473427e+00):7.836244e-01):2.796245e-01):3.220369e-01):3.680346e-01,(32:8.482301e-01,58:1.066395e+00):1.711975e+00):2.749239e-01,62:2.586151e+00):2.612237e-01,((((45:1.245628e-02,(46:2.515436e-03,51:3.976945e-03):7.668188e-03):9.901188e-02,(56:9.677575e-02,75:7.982849e-02):6.642125e-02):2.837928e-01,((9:2.086856e-01,(2:2.148457e-01,30:3.818496e-01):1.412661e-01):2.607825e-01,(7:3.212372e-01,8:3.752829e-01):2.323610e-01):1.822698e-01):4.739760e-01,72:1.009981e+00):8.190905e-01):7.998787e-01,((20:3.955289e-01,(48:3.689357e-01,52:3.140796e-01):3.404774e-01):3.797869e-01,(53:8.686077e-01,(23:5.515528e-01,(42:3.113859e-01,(19:2.127922e-01,18:1.719506e-01):1.376221e-01):1.824721e-01):5.139126e-01):1.839661e-01):3.356386e-01):2.078677e-01):1.109264e-01):1.614516e-01,(((15:2.074172e-01,44:1.524720e-01):1.380112e-01,24:2.724845e-01):1.482742e-01,(43:1.545733e-01,28:1.516364e-01):3.101397e-01):6.127839e-01):6.958991e-02):1.753346e-01,(13:1.416237e+00,((10:4.078468e-01,36:5.091876e-01):4.188901e-01,((12:9.643658e-01,6:1.260168e-01):1.455931e+00,11:2.858960e+00):3.994027e-01):7.830846e-02):3.096075e-01):1.833706e-01,(70:5.863423e-01,(22:4.427198e-01,50:2.922481e-01):4.940251e-01):3.378026e-01):2.210480e-01):1.445809e-01):7.184825e-02,1:7.772550e-01);
   tree gen.4647000 = [&U] (((17:5.759981e-01,(14:3.309716e-01,(71:2.682177e-01,37:3.610454e-01):3.493536e-02):2.795755e-01):1.393075e-01,(((16:6.686332e-02,60:1.097039e-01):4.381013e-02,67:1.262412e-01):5.272111e-01,(((54:1.234183e+00,(((28:1.344455e-01,43:1.407921e-01):3.832582e-01,(24:2.579229e-01,(44:1.360285e-01,15:1.903944e-01):1.520997e-01):1.811418e-01):5.509702e-01,(((((((32:9.284868e-01,58:9.820148e-01):1.746709e+00,(((5:1.176982e+00,33:1.844193e+00):6.231695e-01,69:2.489807e+00):4.750371e-01,(4:6.897171e-01,3:4.215249e-01):1.728038e+00):3.513692e-01):1.744734e-01,(68:1.951279e+00,62:2.916533e+00):7.489858e-01):2.365179e-01,(72:9.370245e-01,(((56:1.080240e-01,75:1.016838e-01):9.140228e-02,(45:6.634773e-03,(51:2.277043e-03,46:1.625574e-03):1.869757e-02):1.095341e-01):1.536662e-01,((8:3.781621e-01,7:4.338842e-01):2.577659e-01,((2:1.866830e-01,30:4.177363e-01):1.631836e-01,9:2.815685e-01):1.326917e-01):2.604237e-01):7.165485e-01):9.060963e-01):8.351355e-01,(((52:3.861157e-01,48:2.827630e-01):1.749293e-01,20:4.832470e-01):5.412565e-01,(53:7.881286e-01,(23:5.712469e-01,((18:1.828452e-01,19:1.865514e-01):1.467547e-01,42:3.167665e-01):2.061094e-01):4.811887e-01):2.247799e-01):3.883092e-01):1.932244e-01,((((66:5.596634e-02,38:2.528110e-02):1.996059e-01,27:1.366862e-01):2.646823e-01,41:5.014363e-01):6.315840e-01,(((39:1.156723e-01,25:2.078378e-01):1.606665e-01,40:2.589680e-01):4.409395e-01,((49:3.634777e-01,21:3.246922e-01):4.650923e-01,55:9.300536e-01):2.548839e-01):2.001561e-01):1.590292e-01):2.318909e-01,((((59:9.307575e-02,29:3.855012e-02):6.855386e-01,((47:6.598847e-01,((((35:3.965222e-01,65:6.005424e-01):1.103578e-01,(64:1.893243e-01,73:3.297287e-01):1.824647e-01):1.571119e-01,26:8.731948e-01):1.416942e-01,(61:3.396312e-01,74:3.576411e-01):2.876389e-01):1.279688e-01):1.579513e-01,34:7.831361e-01):1.885880e-01):8.131829e-02,31:6.687649e-01):3.648734e-01,63:1.507429e+00):3.252337e-01):1.902996e-01):6.575637e-02):1.006418e-01,((11:3.596429e+00,(36:4.993885e-01,10:5.445666e-01):4.153101e-01):2.708007e-01,((6:1.121592e-01,12:1.115381e+00):1.588438e+00,13:1.352007e+00):5.699054e-01):3.944487e-01):2.250927e-01,(70:4.480289e-01,(50:2.726210e-01,22:5.009249e-01):4.832363e-01):4.276082e-01):2.653158e-01):8.082281e-02):7.737458e-02,57:4.763559e-01,1:8.969697e-01);
   tree gen.4647500 = [&U] ((57:4.607530e-01,((((71:2.923412e-01,37:3.520245e-01):6.495641e-02,14:2.527176e-01):1.751868e-01,17:5.483035e-01):1.280521e-01,(67:1.119709e-01,(16:5.397023e-02,60:1.041261e-01):4.949153e-02):4.758242e-01):7.510675e-02):1.710205e-01,((((((15:2.101247e-01,44:1.544623e-01):1.398128e-01,24:2.760414e-01):1.502097e-01,(43:1.378587e-01,28:1.536158e-01):3.141881e-01):6.207829e-01,((((((59:6.635767e-02,29:7.677504e-02):7.491664e-01,(34:6.551496e-01,(47:7.597921e-01,((74:4.149213e-01,61:3.393666e-01):4.079756e-01,(26:7.229987e-01,((35:4.685068e-01,65:5.731154e-01):3.780025e-02,(73:2.746840e-01,64:2.091492e-01):1.702061e-01):1.733013e-01):1.206424e-01):7.272268e-02):2.280296e-01):6.410483e-02):1.009723e-01,31:6.803218e-01):3.275890e-01,63:1.306254e+00):3.609139e-01,((((40:2.785489e-01,(39:9.875241e-02,25:2.463996e-01):1.233752e-01):4.615985e-01,((21:3.819565e-01,49:2.678349e-01):4.958630e-01,55:9.046601e-01):2.276584e-01):2.035366e-01,(((66:4.649784e-02,38:3.261887e-02):1.407340e-01,27:1.589722e-01):3.502465e-01,41:4.145509e-01):5.968147e-01):2.318359e-01,((((68:2.496882e+00,(62:2.619910e+00,(32:1.074430e+00,58:1.080316e+00):1.680960e+00):2.909704e-01):1.486122e-01,((4:5.348621e-01,3:4.692468e-01):1.347153e+00,(69:2.187396e+00,(33:1.675099e+00,5:1.492660e+00):7.938534e-01):6.792251e-01):4.806690e-01):2.911408e-01,((((45:1.261888e-02,(46:3.747162e-03,51:2.368676e-03):4.308417e-03):1.003043e-01,(56:9.803901e-02,75:8.087054e-02):5.138985e-02):2.874974e-01,((9:2.566998e-01,(2:2.176502e-01,30:3.868341e-01):1.431101e-01):1.957190e-01,(7:3.257339e-01,8:3.801817e-01):2.353941e-01):2.147752e-01):4.631880e-01,72:9.400985e-01):9.077573e-01):1.066151e+00,((20:4.006920e-01,(48:2.655185e-01,52:3.181795e-01):2.595102e-01):4.802184e-01,(53:8.799461e-01,(23:5.438746e-01,(42:2.815726e-01,(19:1.879409e-01,18:1.741951e-01):1.634530e-01):2.327660e-01):5.009987e-01):1.322801e-01):4.571213e-01):2.105811e-01):1.071052e-01):2.024838e-01,54:1.183390e+00):3.271108e-02):5.677197e-02,(13:1.434724e+00,((10:3.890266e-01,36:5.896378e-01):4.243581e-01,((12:9.158373e-01,6:2.210010e-01):1.474936e+00,11:2.684859e+00):5.695643e-01):1.515335e-01):3.136490e-01):2.293370e-01,(70:5.939962e-01,(22:4.641642e-01,50:2.960629e-01):5.004739e-01):3.232928e-01):3.064782e-01,1:7.942469e-01);
   tree gen.4648000 = [&U] ((57:4.552816e-01,((17:5.140251e-01,(67:1.106413e-01,(16:5.332934e-02,60:1.028896e-01):4.890382e-02):4.701739e-01):1.265315e-01,((71:2.888697e-01,37:3.478442e-01):6.418506e-02,14:2.497166e-01):1.731065e-01):1.350676e-01):8.449994e-02,((((((15:2.076295e-01,44:1.526281e-01):1.791381e-01,24:2.727635e-01):1.484260e-01,(43:1.362217e-01,28:1.517916e-01):3.104571e-01):6.134111e-01,((((((59:6.556968e-02,29:7.586335e-02):7.402702e-01,(34:6.473697e-01,(47:7.507697e-01,((74:4.099942e-01,61:2.807587e-01):4.031309e-01,(26:7.144132e-01,((35:4.629434e-01,65:5.663097e-01):3.735138e-02,(73:2.714222e-01,64:2.066655e-01):1.681849e-01):1.712434e-01):1.192098e-01):7.185911e-02):1.990173e-01):1.234511e-01):5.910547e-02,31:6.722431e-01):3.236989e-01,63:1.290742e+00):3.566281e-01,((((40:2.752412e-01,(39:9.757974e-02,25:2.434736e-01):1.219101e-01):4.561171e-01,((21:3.774208e-01,49:2.580820e-01):4.899747e-01,55:8.939173e-01):2.249550e-01):2.216609e-01,(((66:4.594569e-02,38:3.223152e-02):1.390628e-01,27:1.570844e-01):3.460874e-01,41:4.096282e-01):5.897276e-01):3.033710e-01,((((68:1.873410e+00,((4:5.285107e-01,3:4.636746e-01):1.331155e+00,(69:2.161421e+00,(33:1.655207e+00,5:1.095824e+00):9.121705e-01):6.005657e-01):4.026498e-01):8.471844e-02,(62:2.588799e+00,(32:1.029318e+00,58:1.067487e+00):1.660999e+00):2.875151e-01):2.876836e-01,((((45:1.246903e-02,(46:3.702665e-03,51:2.340548e-03):3.781325e-03):9.911324e-02,(56:9.687481e-02,75:1.132447e-01):5.077960e-02):2.046560e-01,((9:2.796199e-01,(2:2.150657e-01,30:3.719709e-01):1.824707e-01):1.864497e-01,(7:3.017024e-01,8:3.756671e-01):3.114212e-01):1.391641e-01):6.328826e-01,72:9.289349e-01):8.969778e-01):1.225594e+00,((20:3.959338e-01,(48:3.403156e-01,52:3.995997e-01):2.063758e-01):4.745159e-01,(53:8.694969e-01,(23:5.374161e-01,(42:2.782290e-01,(19:1.857091e-01,18:1.721266e-01):1.615120e-01):2.300019e-01):4.950494e-01):1.084377e-01):3.474226e-01):2.080805e-01):1.368130e-01):2.000794e-01,54:1.062185e+00):6.017228e-02):9.455034e-02,(13:1.417687e+00,((10:3.844070e-01,36:5.826359e-01):4.193189e-01,((12:9.049618e-01,6:2.183766e-01):1.457421e+00,11:2.986591e+00):5.628008e-01):1.497340e-01):3.099244e-01):2.266137e-01,(70:6.443043e-01,(22:4.586523e-01,50:2.925472e-01):4.945308e-01):3.194537e-01):3.028388e-01,1:7.848153e-01);
   tree gen.4648500 = [&U] ((57:4.725133e-01,((17:5.334802e-01,(67:1.148289e-01,(16:5.534778e-02,60:1.067839e-01):5.337852e-02):4.879693e-01):1.313205e-01,((71:3.227764e-01,37:3.610096e-01):6.661437e-02,14:2.591680e-01):1.796583e-01):1.401797e-01):1.842466e-01,(((54:1.250119e+00,((((((59:6.805139e-02,29:7.873467e-02):7.682883e-01,(34:6.718717e-01,(47:7.791852e-01,((74:3.856804e-01,61:2.913850e-01):4.183888e-01,(26:7.414527e-01,((35:4.804651e-01,65:5.877437e-01):3.876507e-02,(73:3.137080e-01,64:2.144875e-01):1.792676e-01):2.110248e-01):1.237217e-01):7.457887e-02):2.065498e-01):1.200156e-01):6.134253e-02,31:6.976865e-01):3.347851e-01,63:1.339595e+00):3.701259e-01,((((40:2.856587e-01,(39:1.012730e-01,25:2.526887e-01):1.265242e-01):4.523652e-01,((21:3.917056e-01,49:2.678500e-01):5.085195e-01,55:9.277508e-01):1.730395e-01):2.300504e-01,(((66:4.768467e-02,38:3.345144e-02):1.443261e-01,27:1.630298e-01):3.591863e-01,41:4.251320e-01):6.390605e-01):3.044582e-01,(((((62:2.686781e+00,(32:1.068277e+00,58:1.107890e+00):1.723866e+00):2.983972e-01,68:1.944316e+00):1.291894e-01,((4:5.485140e-01,3:4.812240e-01):1.381538e+00,(69:2.629145e+00,(33:1.717855e+00,5:1.137300e+00):5.767893e-01):6.232963e-01):4.178895e-01):2.985720e-01,((((45:1.294097e-02,(46:1.762778e-03,51:4.531079e-03):3.924442e-03):1.028645e-01,(56:1.005414e-01,75:1.175308e-01):9.403586e-02):2.124020e-01,((9:2.902032e-01,(2:2.232056e-01,30:3.860494e-01):1.893770e-01):1.935065e-01,(7:3.131213e-01,8:3.898855e-01):3.232080e-01):1.444313e-01):6.568363e-01,72:9.640937e-01):9.309271e-01):1.271981e+00,((20:4.109193e-01,(48:3.531961e-01,52:3.539610e-01):1.834343e-01):4.924756e-01,(53:8.102552e-01,(23:5.577565e-01,(42:2.884354e-01,(19:1.710640e-01,18:1.786413e-01):1.676250e-01):2.387071e-01):5.137863e-01):1.125419e-01):3.605720e-01):2.159560e-01):1.224588e-01):2.076521e-01,(((15:2.154880e-01,44:1.584049e-01):1.389164e-01,24:2.830872e-01):2.039488e-01,(43:1.413775e-01,28:1.575367e-01):3.222075e-01):6.366279e-01):2.995181e-02):9.812893e-02,(13:1.471344e+00,((10:3.989562e-01,36:6.046879e-01):4.351895e-01,((12:9.392133e-01,6:4.065404e-01):1.300177e+00,11:3.099630e+00):7.329315e-01):1.554012e-01):3.216546e-01):2.243976e-01,(70:6.686903e-01,(22:3.272003e-01,50:3.550641e-01):3.474180e-01):3.957649e-01):3.143008e-01,1:8.145194e-01);
   tree gen.4649000 = [&U] ((57:4.500668e-01,((17:5.081375e-01,(67:1.093740e-01,(16:5.271851e-02,60:1.052437e-01):5.084280e-02):4.647885e-01):1.250822e-01,((71:2.406477e-01,37:3.402834e-01):1.160387e-01,14:2.468564e-01):1.711237e-01):1.335205e-01):9.977280e-02,(((54:1.190732e+00,((((((59:6.481865e-02,29:9.577388e-02):7.331716e-01,(34:6.399548e-01,(47:7.421704e-01,((74:3.673589e-01,61:2.775429e-01):3.985135e-01,(26:7.062304e-01,((35:4.414798e-01,65:5.598232e-01):4.803846e-02,(73:2.988055e-01,64:2.042984e-01):1.670731e-01):1.261768e-01):1.178443e-01):7.636565e-02):1.181144e-01):1.478927e-01):1.188889e-01,31:6.607739e-01):4.067360e-01,63:1.275958e+00):2.595903e-01,((((40:2.720886e-01,(39:9.646207e-02,25:2.406849e-01):1.205138e-01):4.308758e-01,((21:3.730979e-01,49:2.592502e-01):4.843626e-01,55:8.836785e-01):1.648193e-01):2.191220e-01,(((66:4.541943e-02,38:3.865257e-02):1.385442e-01,27:1.552852e-01):3.421233e-01,41:4.049363e-01):6.087023e-01):2.681292e-01,(((((62:2.297719e+00,68:2.214932e+00):2.842220e-01,(32:7.292256e-01,58:1.055260e+00):1.440449e+00):1.230523e-01,((4:5.224571e-01,3:4.583637e-01):1.903428e+00,(69:2.504249e+00,(33:1.636249e+00,5:1.083273e+00):5.493893e-01):4.725919e-01):3.980379e-01):1.236796e-01,((((45:1.232621e-02,(46:1.128445e-03,51:2.275484e-03):3.967413e-03):9.797800e-02,(56:9.576522e-02,75:1.119476e-01):7.374385e-02):2.023119e-01,((9:2.764172e-01,(2:2.126023e-01,30:3.865430e-01):1.231086e-01):2.268482e-01,(7:2.982467e-01,8:3.884784e-01):3.078542e-01):1.375702e-01):6.256336e-01,72:9.182950e-01):8.867039e-01):1.211556e+00,((20:3.913988e-01,(48:3.364177e-01,52:3.371462e-01):1.747203e-01):3.620561e-01,(53:7.717644e-01,(23:5.312606e-01,(42:2.382163e-01,(19:1.629377e-01,18:1.701551e-01):1.646528e-01):2.273675e-01):4.893791e-01):2.520981e-01):3.089072e-01):2.823669e-01):1.166415e-01):1.977877e-01,(((15:2.052513e-01,44:1.508799e-01):1.323173e-01,24:2.696393e-01):2.126683e-01,(43:1.346614e-01,28:1.498128e-01):3.069012e-01):6.063852e-01):2.852897e-02):9.346736e-02,(13:1.401449e+00,((10:3.800040e-01,36:5.759625e-01):4.145160e-01,((12:8.945964e-01,6:3.872279e-01):1.238413e+00,11:2.952383e+00):5.261458e-01):7.379271e-03):3.063746e-01):2.137378e-01,(70:5.334194e-01,(22:2.923090e-01,50:3.487654e-01):3.660750e-01):3.769643e-01):3.029939e-01,1:7.758261e-01);
   tree gen.4649500 = [&U] (((17:5.280171e-01,(14:2.816551e-01,(71:2.747636e-01,37:3.670183e-01):2.964679e-02):2.589125e-01):9.084397e-02,57:4.102965e-01):3.459242e-02,(((16:6.192155e-02,60:8.244884e-02):3.939184e-02,67:1.310381e-01):4.888055e-01,(((54:1.166709e+00,(((28:1.166443e-01,43:1.303864e-01):3.541386e-01,(24:2.686657e-01,(44:2.055406e-01,15:1.763227e-01):1.627783e-01):1.571930e-01):6.506245e-01,(((((((32:8.877112e-01,58:9.248607e-01):1.837270e+00,(68:1.807063e+00,62:2.581768e+00):2.627182e-01):1.349577e-01,(((5:1.176045e+00,33:1.830289e+00):6.734348e-01,69:2.305789e+00):4.135281e-01,(4:6.387412e-01,3:3.146251e-01):1.585529e+00):2.945503e-01):2.417145e-01,(72:8.677705e-01,(((56:1.000401e-01,75:9.300323e-02):4.735245e-02,(45:8.577538e-03,(51:1.092938e-03,46:1.177989e-03):8.493734e-03):1.340296e-01):3.092314e-01,((8:3.502127e-01,7:4.862378e-01):2.824552e-01,((2:1.728855e-01,30:3.868621e-01):2.081545e-01,9:2.607582e-01):1.228846e-01):2.157981e-01):5.634476e-01):1.017244e+00):1.263598e+00,(((52:3.531615e-01,48:2.618645e-01):1.772788e-01,20:4.079247e-01):4.543535e-01,(53:8.069877e-01,(23:4.808500e-01,((18:1.756804e-01,19:2.199961e-01):1.581613e-01,42:2.933548e-01):1.643034e-01):7.523607e-01):1.516378e-01):3.124190e-01):3.577817e-01,((((66:5.219438e-02,38:2.673846e-02):1.168373e-01,27:1.830497e-01):3.818782e-01,41:3.619009e-01):8.163757e-01,(((39:1.071232e-01,25:1.924768e-01):1.633340e-01,40:2.398281e-01):4.213674e-01,((49:3.366136e-01,21:3.006947e-01):4.162680e-01,55:9.229956e-01):2.462478e-01):2.082308e-01):1.756254e-01):1.682506e-01,((31:6.508185e-01,((47:6.111136e-01,((((35:3.373396e-01,65:5.313843e-01):1.677913e-01,(64:1.753316e-01,73:3.053590e-01):1.601591e-01):2.403030e-01,26:7.706131e-01):1.206394e-01,(61:2.922433e-01,74:3.312083e-01):4.457196e-01):6.424073e-02):2.628846e-01,(34:8.658673e-01,(59:8.552465e-02,29:3.570094e-02):7.140829e-01):7.120746e-02):5.606575e-02):3.771216e-01,63:1.508947e+00):3.011962e-01):2.347957e-01):1.549769e-03):7.900115e-02,((11:3.529543e+00,(36:4.481074e-01,10:5.043185e-01):8.870860e-02):4.238109e-01,((6:7.396324e-02,12:1.032945e+00):1.340017e+00,13:1.289498e+00):5.158086e-01):4.738907e-01):1.343269e-01,(70:5.787894e-01,(50:2.524720e-01,22:4.842662e-01):3.926874e-01):5.091543e-01):2.457068e-01):9.511872e-02,1:8.224551e-01);
   tree gen.4650000 = [&U] ((57:4.470372e-01,((17:4.579860e-01,(67:1.086378e-01,(16:5.236364e-02,60:1.045353e-01):5.050055e-02):4.616598e-01):1.879273e-01,((71:2.390277e-01,37:3.379928e-01):8.967286e-02,14:2.451947e-01):1.699718e-01):1.235565e-01):9.910117e-02,(((54:1.084064e+00,((((((59:4.435791e-02,29:9.512917e-02):7.282362e-01,(34:6.356469e-01,(47:5.748383e-01,((74:3.648860e-01,61:2.884471e-01):3.958309e-01,(26:7.014763e-01,((35:4.969437e-01,65:5.226523e-01):7.484245e-02,(73:2.967940e-01,64:2.191398e-01):1.659485e-01):1.253274e-01):1.647929e-01):7.585159e-02):1.967940e-01):1.137051e-01):8.413439e-02,31:6.563259e-01):4.039981e-01,63:1.267369e+00):2.857629e-01,((((40:2.702570e-01,(39:9.581273e-02,25:2.523491e-01):1.290222e-01):4.279753e-01,((21:3.995787e-01,49:2.481176e-01):4.699244e-01,55:8.777300e-01):1.637098e-01):2.176470e-01,(((66:4.511369e-02,38:1.663551e-02):1.241860e-01,27:1.591019e-01):3.398203e-01,41:4.022105e-01):6.022365e-01):2.663243e-01,((((62:2.769899e+00,(32:7.243168e-01,58:1.037382e+00):1.430753e+00):3.035435e-01,(((4:5.622517e-01,3:4.552782e-01):1.316815e+00,(69:2.687580e+00,(33:1.625234e+00,5:1.516347e+00):5.456910e-01):4.694107e-01):3.953585e-01,68:2.172760e+00):2.524441e-01):1.202619e-01,((((45:1.608491e-02,(46:8.686590e-04,51:2.959489e-03):5.411194e-03):1.063932e-01,(56:9.512057e-02,75:1.111940e-01):7.324744e-02):1.652198e-01,((9:2.745565e-01,(2:2.111712e-01,30:3.839409e-01):1.222799e-01):2.253211e-01,(7:2.962390e-01,8:3.858633e-01):2.447586e-01):2.165934e-01):6.214222e-01,72:9.121134e-01):8.807350e-01):1.203400e+00,((20:3.887641e-01,(48:3.341531e-01,52:2.682465e-01):2.004489e-01):3.693570e-01,(53:8.272752e-01,(23:5.276844e-01,(42:2.366127e-01,(19:1.849644e-01,18:1.721780e-01):1.635444e-01):2.258369e-01):4.537727e-01):1.464940e-01):3.068278e-01):2.804661e-01):1.256461e-01):1.310055e-01,(((15:2.093586e-01,44:1.498643e-01):1.314266e-01,24:2.678242e-01):2.282444e-01,(43:1.337549e-01,28:1.366399e-01):3.393489e-01):6.023033e-01):5.464087e-02):1.173435e-01,(13:1.392015e+00,(((12:8.885744e-01,6:2.263647e-01):1.250233e+00,11:2.699780e+00):4.056023e-01,(10:4.581995e-01,36:4.870133e-01):4.258000e-01):1.104501e-02):3.043122e-01):2.381775e-01,(70:5.298286e-01,(22:2.903413e-01,50:3.464177e-01):3.636107e-01):3.815010e-01):3.009543e-01,1:7.241086e-01);
   tree gen.4650500 = [&U] (((17:5.078731e-01,(14:2.709099e-01,(71:2.642813e-01,37:3.530164e-01):4.651687e-02):2.142105e-01):1.579216e-01,57:3.946436e-01):1.705714e-02,(((16:5.955923e-02,60:7.930339e-02):6.592549e-02,67:1.260390e-01):4.701574e-01,((((54:1.122199e+00,((((((((5:1.131179e+00,33:1.760463e+00):6.711873e-01,69:2.217822e+00):7.155111e-01,(4:6.143730e-01,3:3.026221e-01):1.525041e+00):7.061630e-01,((68:1.814240e+00,62:2.483273e+00):3.106857e-01,(32:8.538448e-01,58:8.895770e-01):1.767178e+00):1.275071e-02):2.234049e-01,(72:9.430861e-01,(((56:1.086544e-01,75:9.565000e-02):6.087780e-02,(45:8.481543e-03,(51:3.131508e-03,46:1.133048e-03):9.774869e-03):1.289163e-01):2.974341e-01,((8:3.368520e-01,7:3.375796e-01):2.111445e-01,((2:1.754678e-01,30:3.721032e-01):2.002133e-01,9:2.508102e-01):1.181966e-01):1.476735e-01):5.360036e-01):8.961169e-01):1.313355e+00,(((52:3.396883e-01,48:3.266703e-01):2.119743e-01,20:4.139313e-01):4.415891e-01,(53:7.762009e-01,(23:4.545824e-01,((18:1.481906e-01,19:2.116032e-01):1.337492e-01,42:2.919288e-01):2.804200e-01):7.236579e-01):1.602642e-01):2.653614e-01):3.015448e-01,((((66:5.020315e-02,38:1.702612e-02):1.123800e-01,27:1.760663e-01):3.673095e-01,41:3.480942e-01):5.076596e-01,(((39:1.059009e-01,25:2.166951e-01):1.246227e-01,40:2.306786e-01):4.052921e-01,((49:3.237717e-01,21:3.614899e-01):4.003872e-01,55:8.877831e-01):2.368533e-01):2.002868e-01):2.410021e-01):1.006477e-01,((31:6.259896e-01,((59:7.642835e-02,29:7.881041e-02):6.868405e-01,((47:5.877994e-01,((((35:3.244700e-01,65:5.162957e-01):1.178329e-01,(64:1.686427e-01,73:2.937094e-01):1.367399e-01):2.135550e-01,26:7.412140e-01):5.777300e-02,(61:3.871067e-01,74:3.185727e-01):3.009998e-01):1.387922e-01):2.036348e-01,34:8.180528e-01):9.193181e-02):5.851664e-02):3.627343e-01,63:1.451380e+00):2.897055e-01):1.843261e-01):2.645879e-03,((28:1.121943e-01,43:1.254121e-01):3.044446e-01,(24:2.658295e-01,(44:1.601513e-01,15:1.856064e-01):1.174638e-01):1.261249e-01):6.302153e-01):9.224236e-02,(((11:3.473798e+00,36:3.727959e-01):4.602521e-02,10:4.850786e-01):4.076424e-01,((6:7.114152e-02,12:1.179579e+00):1.238384e+00,13:1.082791e+00):5.372912e-01):4.860565e-01):1.477923e-01,(70:5.567084e-01,(50:2.298381e-01,22:4.657913e-01):3.777063e-01):4.897299e-01):2.363330e-01):9.148992e-02,1:8.500615e-01);
   tree gen.4651000 = [&U] ((57:4.426544e-01,((17:4.534959e-01,(67:1.193641e-01,(16:6.203050e-02,60:1.035104e-01):4.457558e-02):4.571337e-01):6.574567e-02,((71:2.366843e-01,37:3.346791e-01):7.227130e-02,14:2.902703e-01):1.683054e-01):1.018480e-01):8.028355e-02,(((54:1.073435e+00,((((12:8.622519e-01,6:2.241454e-01):1.786671e+00,11:2.639144e+00):4.030128e-01,(10:4.537073e-01,36:4.822386e-01):4.216255e-01):1.139541e-02,13:1.421880e+00):3.093782e-01):6.497189e-02,(((((40:2.676074e-01,(39:1.276848e-01,25:2.227155e-01):1.277572e-01):4.237795e-01,((21:3.956613e-01,49:2.456850e-01):4.653173e-01,55:8.691247e-01):1.679061e-01):2.155132e-01,(((66:4.467139e-02,38:1.647241e-02):1.510521e-01,27:1.575421e-01):3.364887e-01,41:3.982672e-01):5.963322e-01):1.876068e-01,(((((59:4.392303e-02,29:9.419653e-02):7.312630e-01,(34:6.294150e-01,(47:5.692025e-01,((74:3.613087e-01,61:2.856191e-01):4.093847e-01,(26:6.945991e-01,((35:4.920716e-01,65:5.175282e-01):1.038278e-01,(73:2.938843e-01,64:2.169914e-01):1.643215e-01):1.144158e-01):1.740351e-01):1.537121e-01):1.909607e-01):5.805804e-02):9.039083e-02,31:6.498913e-01):4.162180e-01,63:1.347724e+00):2.555028e-01,((((62:2.314517e+00,(32:7.518389e-01,58:1.027211e+00):1.294565e+00):1.147922e-01,(((4:5.567393e-01,3:4.508146e-01):1.385447e+00,(69:1.725131e+00,(33:1.609301e+00,5:1.082942e+00):5.403411e-01):4.648086e-01):3.875350e-01,68:2.151458e+00):3.054857e-01):1.958603e-01,((((45:1.925950e-02,(46:8.601427e-04,51:4.441094e-03):3.665610e-03):1.053501e-01,(56:9.418801e-02,75:1.086939e-01):6.196419e-02):2.879233e-01,((9:2.874024e-01,(2:2.091009e-01,30:3.801768e-01):1.210810e-01):1.675147e-01,(7:4.385925e-01,8:3.820803e-01):2.366370e-01):2.074962e-01):6.153297e-01,72:9.031711e-01):8.721003e-01):1.191602e+00,((20:3.890936e-01,(48:3.308770e-01,52:3.496382e-01):2.268275e-01):3.690906e-01,(53:8.191646e-01,(23:5.225110e-01,(42:2.020897e-01,(19:1.831510e-01,18:1.704900e-01):1.619410e-01):2.236228e-01):4.493239e-01):1.450578e-01):4.777710e-01):9.244155e-02):5.364519e-02):2.008094e-01,(((15:2.290696e-01,44:1.890601e-01):1.097306e-01,24:2.651984e-01):2.260067e-01,(43:1.324436e-01,28:1.377445e-01):3.360220e-01):5.109069e-01):9.043742e-02):1.894258e-01,(70:5.246342e-01,(22:4.485516e-01,50:3.430214e-01):4.556998e-01):3.740641e-01):2.391225e-01,1:7.170095e-01);
   tree gen.4651500 = [&U] (((17:5.014689e-01,(14:2.674937e-01,(71:2.609488e-01,37:3.485649e-01):6.582229e-02):2.160469e-01):1.441129e-01,57:3.896672e-01):7.517423e-02,(((16:5.880819e-02,60:7.830339e-02):6.338523e-02,67:1.244496e-01):4.642288e-01,(((54:1.149727e+00,(((28:1.053503e-01,43:1.238307e-01):3.006056e-01,(24:2.330721e-01,(44:1.581319e-01,15:1.832660e-01):1.159826e-01):1.245345e-01):5.244293e-01,((((((32:8.430779e-01,58:8.783596e-01):1.744894e+00,((((5:1.219034e+00,33:1.738263e+00):7.070655e-01,69:1.602256e+00):4.956238e-01,(4:6.712727e-01,3:2.988061e-01):1.505810e+00):6.435731e-01,(68:2.385612e+00,62:2.269972e+00):2.848120e-01):2.694373e-02):2.205878e-01,(72:9.311939e-01,(((56:9.029136e-02,75:9.052491e-02):6.011014e-02,(45:1.313057e-02,(51:3.092020e-03,46:1.665886e-03):9.651610e-03):1.362556e-01):2.642483e-01,((8:3.326043e-01,7:4.156680e-01):2.045513e-01,((2:1.732552e-01,30:3.674110e-01):1.622434e-01,9:2.476475e-01):1.727749e-01):1.142382e-01):6.294347e-01):8.848170e-01):1.277934e+00,(((52:3.354049e-01,48:3.225510e-01):1.819780e-01,20:4.087117e-01):4.360208e-01,(53:7.664132e-01,(23:4.092075e-01,((18:1.463220e-01,19:2.030410e-01):1.499110e-01,42:2.882476e-01):3.003170e-01):4.865502e-01):8.363444e-02):2.620152e-01):2.523801e-01,((31:6.180960e-01,((59:5.334034e-02,29:7.781663e-02):6.781795e-01,((47:5.803874e-01,((((35:3.568102e-01,65:5.097853e-01):9.366797e-02,(64:1.716245e-01,73:2.514837e-01):1.210293e-01):2.108621e-01,26:7.318674e-01):8.115596e-02,(61:3.097373e-01,74:3.145555e-01):3.911375e-01):1.370421e-01):2.010670e-01,34:8.012969e-01):6.141645e-02):1.159203e-01):3.433923e-01,63:1.244382e+00):3.173900e-01):6.380871e-02,((((66:4.295471e-02,38:1.681142e-02):1.035409e-01,27:1.738461e-01):2.945113e-01,41:4.018616e-01):7.817278e-01,(((39:1.045655e-01,25:2.139626e-01):1.230512e-01,40:2.277698e-01):3.284672e-01,((49:2.069369e-01,21:4.579856e-01):3.953384e-01,55:8.765883e-01):2.200044e-01):1.804560e-01):2.379631e-01):2.300905e-01):1.427125e-02):9.199216e-02,((11:3.567262e+00,(10:4.310580e-01,36:4.210806e-01):1.045781e-01):3.645078e-01,((6:3.243875e-02,12:8.276539e-01):1.203194e+00,13:1.131107e+00):4.559414e-01):4.858467e-01):1.292875e-01,(70:5.496884e-01,(50:2.269398e-01,22:4.599178e-01):3.729434e-01):4.835545e-01):2.093272e-01):2.096674e-02,1:8.393423e-01);
   tree gen.4652000 = [&U] ((((17:5.122728e-01,(14:2.732567e-01,(71:2.665707e-01,37:3.560746e-01):6.672784e-02):2.207015e-01):1.472177e-01,57:3.980624e-01):1.088433e-01,((16:6.575986e-02,60:7.999038e-02):3.254619e-02,67:1.271308e-01):4.730049e-01):3.608106e-02,(((((28:1.076200e-01,43:1.264985e-01):3.070820e-01,(24:2.380447e-01,(44:2.136027e-01,15:1.872143e-01):1.184813e-01):1.272175e-01):5.357278e-01,(54:1.177082e+00,(((((((32:1.187679e+00,58:8.972833e-01):1.443272e+00,(((5:1.509254e+00,33:1.706693e+00):8.305565e-01,69:1.636776e+00):2.908427e-01,(4:6.857349e-01,3:3.052437e-01):1.538252e+00):8.223767e-01):4.377739e-03,(68:2.437009e+00,62:2.318877e+00):1.443569e-01):2.253402e-01,(72:9.512559e-01,(((56:9.223663e-02,75:9.247521e-02):6.140517e-02,(45:1.341346e-02,(51:6.021656e-03,46:3.549329e-03):6.240958e-03):1.391911e-01):3.515781e-01,((8:3.063348e-01,7:3.841254e-01):2.442078e-01,((2:1.769879e-01,30:3.753266e-01):1.701304e-01,9:2.529829e-01):1.764972e-01):1.166993e-01):6.429954e-01):9.038798e-01):1.156970e+00,(((52:3.426309e-01,48:3.295002e-01):1.858986e-01,20:4.720215e-01):3.786184e-01,(53:7.829251e-01,(23:4.180236e-01,((18:1.639075e-01,19:2.074154e-01):1.531408e-01,42:2.944577e-01):3.067871e-01):4.970327e-01):8.647346e-02):3.055768e-01):2.508642e-01,((((66:4.388014e-02,38:1.717361e-02):1.237736e-01,27:1.775915e-01):3.008563e-01,41:3.374334e-01):7.985697e-01,(((39:1.068183e-01,25:2.185723e-01):1.412077e-01,40:2.326769e-01):3.355438e-01,((49:2.113952e-01,21:4.678526e-01):4.038557e-01,55:8.954738e-01):2.247443e-01):3.322587e-01):2.430899e-01):6.518343e-02,((31:6.314125e-01,((59:6.747126e-02,29:7.949314e-02):6.927905e-01,((47:6.965982e-01,((((35:3.644975e-01,65:5.207683e-01):9.568599e-02,(64:1.753220e-01,73:2.840953e-01):1.236368e-01):2.154050e-01,26:7.476350e-01):1.123545e-01,(61:3.164104e-01,74:3.111345e-01):2.906154e-01):1.399946e-01):1.953528e-01,34:5.747175e-01):1.030300e-01):1.089372e-01):3.166608e-01,63:1.271192e+00):3.240990e-01):2.194247e-01):8.063098e-03):1.128380e-01,((11:3.644117e+00,(10:4.403448e-01,36:4.671721e-01):9.599924e-02):3.723609e-01,((6:3.313763e-02,12:8.454852e-01):1.229116e+00,13:1.155475e+00):4.657643e-01):4.963140e-01):1.320730e-01,(70:5.615311e-01,(50:2.318291e-01,22:4.698264e-01):3.809783e-01):4.939724e-01):2.138371e-01,1:8.885047e-01);
   tree gen.4652500 = [&U] ((57:4.721694e-01,((17:4.837337e-01,(67:1.273230e-01,(16:6.616652e-02,60:1.222637e-01):6.976361e-02):4.876141e-01):7.392817e-02,((71:2.540789e-01,37:3.191050e-01):4.572767e-02,14:3.096248e-01):3.496949e-01):1.018311e-01):9.843648e-02,(((54:1.132385e+00,(((((40:2.201052e-01,(39:1.361984e-01,25:2.074381e-01):1.582499e-01):4.447428e-01,((21:4.141881e-01,49:2.595282e-01):4.282657e-01,55:9.270756e-01):2.628342e-01):2.298830e-01,(((66:4.306845e-02,38:3.198418e-02):1.630975e-01,27:1.148733e-01):3.734978e-01,41:4.092897e-01):5.559741e-01):3.085449e-01,(((((59:2.077037e-02,29:1.004773e-01):8.341221e-01,(34:7.025804e-01,(47:6.071554e-01,((74:3.930428e-01,61:3.046634e-01):4.366814e-01,(26:7.409130e-01,((35:5.248816e-01,65:5.520356e-01):1.107507e-01,(73:3.134797e-01,64:1.456369e-01):1.432401e-01):1.352235e-01):1.856393e-01):5.662924e-02):1.822859e-01):1.490619e-01):5.576998e-02,31:7.126305e-01):4.439703e-01,63:1.437587e+00):2.725390e-01,((((62:2.344033e+00,(32:8.019694e-01,58:1.095703e+00):1.380883e+00):3.495817e-01,(((4:5.377489e-01,3:4.808737e-01):1.656883e+00,(69:1.840158e+00,(33:1.716604e+00,5:1.230903e+00):9.638142e-01):2.778459e-01):5.082853e-01,68:2.294911e+00):2.286880e-01):4.677814e-01,((((45:2.054368e-02,(46:1.227288e-03,51:4.737214e-03):2.471265e-03):1.269315e-01,(56:1.004682e-01,75:9.896143e-02):6.609580e-02):3.071212e-01,((9:3.065656e-01,(2:2.230431e-01,30:4.055259e-01):1.291544e-01):1.221181e-01,(7:3.679950e-01,8:4.404880e-01):2.524153e-01):1.187305e-01):6.563582e-01,72:1.116913e+00):8.025542e-01):1.271055e+00,((20:3.741009e-01,(48:2.609504e-01,52:3.729511e-01):2.419517e-01):4.497775e-01,(53:7.818285e-01,(23:5.573506e-01,(42:2.154076e-01,(19:1.953630e-01,18:1.850510e-01):1.815938e-01):2.007477e-01):5.373625e-01):2.469021e-01):4.286965e-01):2.926724e-01):8.688289e-02):1.780248e-01,(((15:2.556218e-01,44:1.952899e-01):1.455931e-01,24:2.409380e-01):2.078414e-01,(43:1.412746e-01,28:1.032228e-01):3.627259e-01):5.449728e-01):3.310425e-02):1.195558e-01,(((10:5.365159e-01,36:3.743464e-01):5.104391e-01,11:2.698149e+00):9.913094e-02,((12:8.842509e-01,6:2.763777e-01):1.070119e+00,13:1.516687e+00):4.004466e-01):3.659446e-01):2.117615e-01,(70:5.596154e-01,(22:4.265785e-01,50:3.658931e-01):3.156905e-01):4.949301e-01):2.184205e-01,1:8.134249e-01);
   tree gen.4653000 = [&U] ((((17:5.048479e-01,(14:2.602407e-01,(71:2.714393e-01,37:2.885063e-01):7.088416e-02):2.480834e-01):1.359080e-01,57:4.381692e-01):1.411757e-01,((16:6.611098e-02,60:1.055519e-01):4.402844e-02,67:1.135948e-01):5.488000e-01):1.168681e-01,((((((((41:3.484562e-01,(27:1.446649e-01,(66:3.787672e-02,38:3.058291e-02):1.835652e-01):3.664074e-01):7.482440e-01,((40:2.024187e-01,(39:1.315394e-01,25:1.974806e-01):1.704394e-01):4.622607e-01,((49:3.072789e-01,21:3.453507e-01):5.046193e-01,55:9.067568e-01):1.471676e-01):1.441196e-01):2.034722e-01,(((72:9.650882e-01,(((9:2.304019e-01,(2:2.198276e-01,30:3.429447e-01):2.150438e-01):1.744187e-01,(8:3.541462e-01,7:3.346119e-01):3.201101e-01):1.484029e-01,((45:1.403324e-02,(46:8.121326e-04,51:3.157687e-03):1.078854e-02):1.486082e-01,(56:9.993910e-02,75:1.038542e-01):6.627418e-02):3.264944e-01):4.030968e-01):8.418641e-01,((((3:4.332086e-01,4:5.471709e-01):1.595919e+00,((33:1.573844e+00,5:1.441661e+00):4.245508e-01,69:2.087620e+00):3.041282e-01):2.746019e-01,68:2.151315e+00):9.766662e-02,(62:2.560635e+00,(32:1.120832e+00,58:8.860715e-01):1.380724e+00):3.863581e-01):3.336813e-01):1.129250e+00,(((((19:2.114682e-01,18:1.665495e-01):1.399395e-01,42:2.891256e-01):2.057337e-01,23:4.826367e-01):4.446599e-01,53:7.930775e-01):2.114483e-01,(20:4.822036e-01,(52:4.112767e-01,48:2.421078e-01):2.272714e-01):3.451474e-01):4.574743e-01):1.296777e-01):1.300959e-01,((31:7.261028e-01,(((47:7.507880e-01,((((35:4.041201e-01,65:5.628797e-01):1.231001e-01,(64:2.182409e-01,73:2.852066e-01):2.140266e-01):6.984692e-02,26:7.419646e-01):1.566467e-01,(61:2.663606e-01,74:3.745625e-01):4.230250e-01):8.985526e-02):1.624576e-01,34:7.169984e-01):1.103235e-01,(59:6.396188e-02,29:5.650704e-02):7.915601e-01):1.065598e-01):4.259985e-01,63:1.213494e+00):2.505782e-01):1.932656e-01,((28:1.427978e-01,43:1.395307e-01):3.353763e-01,(24:2.323435e-01,(44:1.651000e-01,15:2.030505e-01):1.600871e-01):1.365626e-01):6.088974e-01):1.395616e-01,54:1.129203e+00):5.074797e-02,((13:1.542495e+00,(12:1.000484e+00,6:2.658574e-01):2.234360e+00):9.707814e-02,(11:3.295468e+00,(36:5.751944e-01,10:3.707176e-01):2.150717e-01):4.656518e-01):3.570515e-01):1.681331e-01,((50:3.472935e-01,22:4.014338e-01):3.444063e-01,70:5.671988e-01):4.919317e-01):9.604839e-02,1:8.159534e-01);
   tree gen.4653500 = [&U] (((17:4.982670e-01,(14:2.779103e-01,(71:2.592826e-01,37:3.463394e-01):7.565848e-02):2.146675e-01):7.998988e-02,57:3.871792e-01):1.092634e-01,(((16:6.396196e-02,60:8.073507e-02):2.429342e-02,67:1.236550e-01):3.597633e-01,(((54:1.144900e+00,((((((((((5:1.260843e+00,33:1.556725e+00):9.480893e-01,69:1.701319e+00):4.028623e-01,(4:7.259391e-01,3:2.503639e-01):1.203954e+00):2.961072e-01,(68:2.217138e+00,62:2.730521e+00):1.662036e-01):6.642217e-02,(32:1.100707e+00,58:8.648990e-01):1.188587e+00):2.805964e-01,(72:9.252482e-01,(((56:8.971484e-02,75:8.994690e-02):8.860777e-02,(45:1.377000e-02,(51:4.839883e-03,46:1.501726e-03):7.459800e-03):1.154379e-01):2.402497e-01,((8:2.979595e-01,7:3.736233e-01):3.620764e-01,((2:1.615936e-01,30:3.820299e-01):1.654789e-01,9:2.460663e-01):1.263276e-01):1.599135e-01):4.623809e-01):8.791675e-01):1.044097e+00,(((52:3.236892e-01,48:3.204915e-01):1.808160e-01,20:4.591162e-01):3.216725e-01,(53:7.615196e-01,(23:4.047784e-01,((18:1.568351e-01,19:2.017446e-01):1.247424e-01,42:2.864071e-01):1.952776e-01):3.894896e-01):1.987075e-01):2.840563e-01):2.150929e-01,((((66:4.268044e-02,38:2.854451e-02):1.203896e-01,27:1.727361e-01):4.086421e-01,41:3.282079e-01):7.684347e-01,(((39:7.363574e-02,25:2.388783e-01):1.373471e-01,40:2.683013e-01):4.550053e-01,((49:1.974680e-01,21:4.355796e-01):4.201926e-01,55:8.709913e-01):1.174452e-01):1.849091e-01):2.232176e-01):1.095159e-01,((31:6.567104e-01,((59:5.472220e-02,29:7.731977e-02):6.689013e-01,((47:6.775530e-01,((((35:3.673634e-01,65:5.065303e-01):9.306990e-02,(64:1.678966e-01,73:2.763280e-01):2.088379e-01):1.455394e-01,26:7.271944e-01):1.354345e-01,(61:3.077596e-01,74:3.026280e-01):3.685168e-01):1.102356e-01):1.900118e-01,34:5.456025e-01):9.195230e-02):3.675279e-02):3.310436e-01,63:1.236437e+00):3.152380e-01):1.817120e-01,((28:1.185658e-01,43:1.230400e-01):2.986863e-01,(24:2.315364e-01,(44:2.077628e-01,15:1.608514e-01):1.458265e-01):1.217561e-01):5.210808e-01):4.474242e-02):7.688158e-02,((11:3.544485e+00,(10:4.283057e-01,36:3.972051e-01):3.359087e-01):5.718427e-02,((6:8.011150e-02,12:8.223694e-01):1.659405e+00,13:1.123884e+00):4.530302e-01):4.827446e-01):1.692789e-01,(70:5.461786e-01,(50:2.327002e-01,22:4.569812e-01):3.705622e-01):4.804670e-01):1.599451e-01):6.417211e-02,1:8.717585e-01);
   tree gen.4654000 = [&U] (((17:4.930727e-01,(14:2.750131e-01,(71:2.565796e-01,37:3.427288e-01):4.629902e-02):2.124296e-01):7.915600e-02,(((16:6.329517e-02,60:7.989342e-02):1.983670e-02,67:1.509307e-01):3.781753e-01,(((((28:1.173298e-01,43:1.217573e-01):2.955725e-01,(24:2.540729e-01,(44:2.055969e-01,15:1.591745e-01):1.443063e-01):1.808666e-01):5.156486e-01,(((((((62:2.702055e+00,((((5:1.247699e+00,33:1.540497e+00):9.382056e-01,69:1.683583e+00):3.986625e-01,(4:7.183713e-01,3:3.370040e-01):1.191403e+00):2.930203e-01,68:2.194024e+00):3.105382e-01):9.438315e-03,(32:1.089233e+00,58:8.558826e-01):1.176196e+00):1.963319e-01,(72:9.156027e-01,(((56:8.877958e-02,75:8.900922e-02):8.768405e-02,(45:1.475707e-02,(51:3.839237e-03,46:1.486071e-03):8.838528e-03):1.142345e-01):1.928342e-01,((8:2.948533e-01,7:3.697283e-01):3.235139e-01,((2:1.599090e-01,30:3.780473e-01):1.647857e-01,9:2.435011e-01):1.250107e-01):1.582464e-01):3.611330e-01):8.700023e-01):1.058391e+00,(((52:3.203148e-01,48:3.171505e-01):1.789311e-01,20:4.543300e-01):3.183191e-01,(53:7.535809e-01,(23:5.086689e-01,((18:1.552001e-01,19:1.996415e-01):1.251647e-01,42:2.834214e-01):2.112683e-01):3.854292e-01):1.966360e-01):2.810951e-01):2.018892e-01,((((66:4.223551e-02,38:2.824694e-02):1.191346e-01,27:1.709353e-01):4.043821e-01,41:3.347561e-01):6.471744e-01,(((39:7.286810e-02,25:2.176290e-01):1.359152e-01,40:1.993761e-01):4.502620e-01,((49:1.954094e-01,21:4.310387e-01):4.158122e-01,55:7.253214e-01):1.289304e-01):1.829814e-01):2.853888e-01):1.166311e-01,((31:6.498643e-01,((59:5.415173e-02,29:7.651372e-02):6.619281e-01,((47:6.088451e-01,((((35:4.091154e-01,65:5.012498e-01):9.209966e-02,(64:1.661463e-01,73:2.734473e-01):2.066608e-01):1.440221e-01,26:7.196135e-01):1.340226e-01,(61:3.045513e-01,74:2.994732e-01):3.646750e-01):1.090864e-01):1.195473e-01,34:7.842614e-01):1.121146e-01):1.121262e-01):3.275925e-01,63:1.223547e+00):3.119517e-01):1.798177e-01,54:1.132965e+00):6.840930e-02):7.608010e-02,((11:3.507535e+00,(10:4.238406e-01,36:3.930643e-01):4.059478e-01):6.590805e-02,((6:1.326785e-01,12:8.137963e-01):1.642106e+00,13:1.265668e+00):4.483074e-01):4.777121e-01):1.330393e-01,(70:5.404848e-01,(50:2.302743e-01,22:4.522172e-01):3.440817e-01):4.754582e-01):2.190705e-01):1.649452e-01):1.081243e-01,57:3.831429e-01,1:8.626706e-01);
   tree gen.4654500 = [&U] (((17:4.601174e-01,(14:2.750131e-01,(71:2.565796e-01,37:3.427288e-01):4.629902e-02):2.124296e-01):8.848249e-02,(((16:6.329517e-02,60:7.989342e-02):2.192326e-02,67:1.509307e-01):3.781753e-01,(((((28:1.173298e-01,43:1.217573e-01):3.675027e-01,(24:2.540729e-01,(44:2.055969e-01,15:1.591745e-01):1.218431e-01):1.473047e-01):5.107773e-01,(((((((62:2.702055e+00,(32:7.941910e-01,58:8.558826e-01):1.195849e+00):5.007993e-02,((((5:1.247699e+00,33:1.445351e+00):9.382056e-01,69:1.683583e+00):5.395436e-01,(4:7.183713e-01,3:3.370040e-01):1.191403e+00):2.241904e-01,68:2.194024e+00):3.105382e-01):1.963319e-01,(72:9.156027e-01,(((56:8.877958e-02,75:8.900922e-02):5.158647e-02,(45:1.475707e-02,(51:3.839237e-03,46:1.486071e-03):8.838528e-03):1.142345e-01):3.518790e-01,((8:2.948533e-01,7:3.227084e-01):3.235139e-01,((2:1.599090e-01,30:3.780473e-01):1.647857e-01,9:2.435011e-01):1.171634e-01):1.582464e-01):4.436119e-01):8.933357e-01):1.058391e+00,(((52:3.203148e-01,48:2.735340e-01):1.789311e-01,20:4.543300e-01):4.754457e-01,(53:7.535809e-01,(23:5.086689e-01,((18:1.552001e-01,19:1.996415e-01):1.251647e-01,42:2.834214e-01):2.112683e-01):3.854292e-01):1.982079e-01):2.491109e-01):2.404413e-01,((((66:4.223551e-02,38:2.248731e-02):1.245914e-01,27:1.709353e-01):3.600718e-01,41:3.347561e-01):6.824340e-01,(((39:7.286810e-02,25:2.278323e-01):1.287338e-01,40:1.993761e-01):4.502620e-01,((49:1.954094e-01,21:4.310387e-01):4.158122e-01,55:7.253214e-01):1.289304e-01):1.829814e-01):2.853888e-01):1.166311e-01,((31:6.498643e-01,((59:5.634998e-02,29:7.651372e-02):6.619281e-01,((47:6.088451e-01,((((35:4.091154e-01,65:5.012498e-01):1.251055e-01,(64:1.661463e-01,73:2.734473e-01):1.637612e-01):1.180692e-01,26:6.660549e-01):1.340226e-01,(61:3.045513e-01,74:4.062195e-01):3.040100e-01):1.090864e-01):1.393903e-01,34:6.258027e-01):7.185645e-02):1.121262e-01):3.275925e-01,63:1.223547e+00):3.119517e-01):1.798177e-01,54:1.132965e+00):5.773412e-02):1.101973e-01,(11:3.507535e+00,((10:5.480510e-01,36:3.930643e-01):4.059478e-01,((6:2.573161e-01,12:8.716118e-01):1.317204e+00,13:1.265668e+00):3.030328e-01):2.553454e-01):2.515610e-01):1.345848e-01,(70:5.404848e-01,(50:2.302743e-01,22:4.522172e-01):3.440817e-01):4.754582e-01):2.190705e-01):8.831956e-02):8.942857e-02,57:3.982986e-01,1:8.626706e-01);
   tree gen.4655000 = [&U] (((17:4.793693e-01,(14:2.250127e-01,(71:2.673152e-01,37:3.570690e-01):8.189907e-02):2.129067e-01):1.278340e-01,(((16:6.594352e-02,60:8.323626e-02):2.284056e-02,67:1.572458e-01):2.970834e-01,(((((28:1.222390e-01,43:1.268518e-01):3.828795e-01,(24:2.647036e-01,(44:2.141993e-01,15:1.658346e-01):1.269412e-01):1.534681e-01):5.321488e-01,(((((((((((5:1.299905e+00,33:1.505826e+00):9.774613e-01,69:1.754027e+00):5.621187e-01,(4:6.314340e-01,3:3.511047e-01):1.241253e+00):4.515435e-01,68:2.285825e+00):2.199524e-01,62:2.815113e+00):2.615946e-01,(32:8.274209e-01,58:8.916938e-01):1.245885e+00):2.045466e-01,(72:9.539126e-01,(((56:1.022561e-01,75:9.438090e-02):5.662962e-02,(45:9.140193e-03,(51:3.999876e-03,46:1.548250e-03):9.208342e-03):1.414600e-01):3.666020e-01,((8:3.071903e-01,7:3.362109e-01):3.370501e-01,((2:1.665998e-01,30:3.938653e-01):1.324581e-01,9:2.536895e-01):1.220657e-01):9.959160e-02):4.621732e-01):9.307140e-01):1.102675e+00,(((52:3.463852e-01,48:2.849790e-01):1.520155e-01,20:4.733397e-01):4.700547e-01,(53:7.851117e-01,(23:5.299523e-01,((18:1.988249e-01,19:2.055320e-01):1.116424e-01,42:2.952801e-01):2.201081e-01):4.340348e-01):1.703592e-01):3.171738e-01):2.505016e-01,((((66:3.879441e-02,38:2.342821e-02):1.298044e-01,27:1.780875e-01):4.060854e-01,41:3.487627e-01):7.109879e-01,(((39:6.065884e-02,25:2.373651e-01):1.341202e-01,40:2.077182e-01):4.691015e-01,((49:2.035856e-01,21:4.490739e-01):4.899937e-01,55:7.292899e-01):2.165711e-01):1.906376e-01):2.973298e-01):1.215111e-01,((31:6.770555e-01,((59:5.870773e-02,29:8.447895e-02):6.896240e-01,((47:6.343199e-01,((((35:4.262333e-01,65:5.222227e-01):1.303400e-01,(64:1.730981e-01,73:2.848887e-01):1.706132e-01):1.136935e-01,26:6.939235e-01):1.396303e-01,(61:3.172941e-01,74:4.232162e-01):3.167302e-01):1.136507e-01):1.452226e-01,34:6.519871e-01):7.486301e-02):7.829628e-02):3.412994e-01,63:1.274742e+00):3.250042e-01):1.873415e-01,54:1.180370e+00):6.014979e-02):1.148081e-01,(11:3.654294e+00,((10:5.709822e-01,36:4.095106e-01):4.229331e-01,((6:2.901315e-01,12:9.080812e-01):1.372318e+00,13:1.318626e+00):3.157120e-01):2.898461e-01):2.620866e-01):1.402160e-01,(70:5.630994e-01,(50:2.399093e-01,22:4.710111e-01):3.584785e-01):4.953520e-01):2.282367e-01):1.688030e-01):6.183855e-02,57:5.276279e-01,1:7.406557e-01);
   tree gen.4655500 = [&U] (((17:4.847793e-01,(14:2.275521e-01,(71:2.703321e-01,37:3.610988e-01):8.282336e-02):2.146325e-01):1.292767e-01,57:5.335826e-01):8.453383e-02,(((16:6.340990e-02,60:8.417565e-02):2.309833e-02,67:1.590205e-01):3.004362e-01,(((((28:1.236186e-01,43:1.282834e-01):3.872005e-01,(24:2.760840e-01,(44:2.166167e-01,15:1.677061e-01):1.283738e-01):1.277972e-01):5.381545e-01,((((((62:2.846883e+00,((32:8.367589e-01,58:9.017572e-01):1.259946e+00,((((5:1.314575e+00,33:1.522820e+00):9.884927e-01,69:1.773822e+00):3.461144e-01,(4:6.385602e-01,3:3.550671e-01):1.255261e+00):4.566395e-01,68:2.311622e+00):2.222826e-01):2.355340e-01):7.738057e-02,(72:9.646782e-01,(((56:1.057566e-01,75:9.544606e-02):5.726872e-02,(45:9.243347e-03,(51:4.045017e-03,46:3.826447e-03):1.162398e-02):1.430565e-01):3.707394e-01,((8:4.584723e-01,7:3.400053e-01):3.141429e-01,((2:1.622423e-01,30:3.983103e-01):1.428816e-01,9:2.565525e-01):1.234433e-01):1.007156e-01):4.673892e-01):9.486642e-01):1.115120e+00,(((52:3.502944e-01,48:2.881952e-01):1.250840e-01,20:5.328459e-01):4.760832e-01,(53:7.939722e-01,(23:5.359332e-01,((18:2.010688e-01,19:2.078515e-01):1.129024e-01,42:2.986125e-01):2.247342e-01):4.389332e-01):9.217385e-02):3.207534e-01):2.472204e-01,((((66:3.923224e-02,38:2.369261e-02):1.312693e-01,27:1.800973e-01):4.106684e-01,41:3.526988e-01):5.998094e-01,(((39:6.134342e-02,25:2.400439e-01):1.783779e-01,40:2.100625e-01):4.743956e-01,((49:2.058832e-01,21:4.541421e-01):3.538632e-01,55:7.375204e-01):2.502551e-01):1.927891e-01):3.006854e-01):1.228825e-01,((31:6.846965e-01,((59:5.937029e-02,29:8.543236e-02):6.974069e-01,((47:6.414787e-01,((((35:4.310436e-01,65:5.281164e-01):1.318110e-01,(64:1.750516e-01,73:2.881039e-01):2.077377e-01):1.149766e-01,26:6.732390e-01):1.412062e-01,(61:3.208750e-01,74:3.667372e-01):3.203047e-01):1.149334e-01):1.468615e-01,34:7.155342e-01):2.177872e-01):7.917991e-02):4.072191e-01,63:1.289129e+00):2.847188e-01):2.364851e-01,54:1.193691e+00):5.762701e-02):1.161038e-01,(11:3.695536e+00,((10:5.774261e-01,36:4.141323e-01):3.893227e-01,((6:2.934058e-01,12:9.183295e-01):1.387805e+00,13:1.214056e+00):3.881767e-01):3.414449e-01):2.650445e-01):1.417984e-01,(70:5.694543e-01,(50:2.426168e-01,22:4.763268e-01):3.625241e-01):5.009424e-01):2.308125e-01):1.138136e-01,1:7.490145e-01);
   tree gen.4656000 = [&U] (((17:5.350186e-01,(14:2.397667e-01,(71:2.848430e-01,37:3.804820e-01):8.726918e-02):2.261536e-01):1.362160e-01,57:5.385294e-01):5.274840e-02,(((16:6.681364e-02,60:8.869405e-02):2.433821e-02,67:1.675564e-01):3.165631e-01,((((((((((32:8.722644e-01,58:8.751269e-01):1.299885e+00,62:2.999699e+00):2.417750e-01,((((5:1.385139e+00,33:1.830245e+00):6.319395e-01,69:1.869038e+00):4.450523e-01,(4:6.728370e-01,3:3.741265e-01):1.322642e+00):4.521895e-01,68:2.435706e+00):2.342144e-01):1.651959e-01,(72:1.016460e+00,(((56:1.114334e-01,75:1.005694e-01):5.327576e-02,(45:9.105574e-03,(51:2.887042e-03,46:4.052909e-03):1.494240e-02):1.372694e-01):3.906401e-01,((8:4.830823e-01,7:3.582562e-01):3.310055e-01,((2:2.130689e-01,30:3.459525e-01):1.505513e-01,9:2.703238e-01):1.214693e-01):1.119020e-01):4.924778e-01):9.995868e-01):1.174978e+00,(((52:3.690976e-01,48:3.036651e-01):1.317983e-01,20:5.614481e-01):5.016385e-01,(53:8.365913e-01,(23:5.647011e-01,((18:2.118618e-01,19:2.190087e-01):1.189628e-01,42:3.146415e-01):2.367975e-01):4.624943e-01):1.960600e-01):4.199745e-01):2.604908e-01,((((66:4.133816e-02,38:2.674820e-02):1.383157e-01,27:2.122921e-01):4.185275e-01,41:3.708539e-01):6.320061e-01,(((39:6.463623e-02,25:2.529291e-01):1.879529e-01,40:2.213383e-01):4.998604e-01,((49:2.169347e-01,21:4.192499e-01):3.728580e-01,55:7.449022e-01):2.636883e-01):2.031377e-01):3.168256e-01):1.294786e-01,((31:7.214498e-01,((59:6.255718e-02,29:7.605249e-02):7.348425e-01,((47:6.995039e-01,((((35:4.541813e-01,65:5.564648e-01):8.851137e-02,(64:1.844481e-01,73:3.035688e-01):2.188888e-01):1.509861e-01,26:7.093773e-01):1.487859e-01,(61:3.179252e-01,74:3.864231e-01):3.784906e-01):5.263853e-02):1.547448e-01,34:7.539429e-01):2.294776e-01):7.014703e-02):4.533092e-01,63:1.358327e+00):3.340368e-01):2.491792e-01,(54:1.257766e+00,((28:1.302542e-01,43:1.351695e-01):4.079848e-01,(24:2.909037e-01,(44:2.282443e-01,15:1.554005e-01):1.352647e-01):1.346571e-01):5.670417e-01):4.525582e-02):1.462866e-01,(((6:3.091553e-01,12:7.659796e-01):1.621709e+00,13:1.545133e+00):4.090133e-01,((10:5.007125e-01,36:4.363622e-01):5.194558e-01,11:3.893906e+00):1.128713e-01):5.907549e-01):1.494099e-01,(70:6.000217e-01,(50:2.556401e-01,22:5.018952e-01):4.048368e-01):5.278321e-01):2.432022e-01):1.199229e-01,1:7.892203e-01);
   tree gen.4656500 = [&U] (57:5.150787e-01,((((16:6.390419e-02,60:8.483180e-02):2.327838e-02,67:1.602600e-01):3.375711e-01,(((((((((((32:8.342809e-01,58:8.507032e-01):1.350000e+00,62:2.869075e+00):1.967809e-01,((((5:1.324822e+00,33:1.750546e+00):5.296919e-01,69:1.787649e+00):5.898310e-01,(4:6.435378e-01,3:3.578349e-01):1.265046e+00):2.311062e-01,68:2.329641e+00):2.110185e-01):1.753472e-01,(72:9.721979e-01,(((56:1.065810e-01,75:8.378868e-02):5.095582e-02,(45:8.709065e-03,(51:2.340452e-03,46:3.876422e-03):1.429172e-02):1.312919e-01):3.736293e-01,((8:4.686422e-01,7:3.426557e-01):3.165916e-01,((2:2.037906e-01,30:3.308877e-01):1.439954e-01,9:2.585524e-01):1.161799e-01):1.070291e-01):4.710325e-01):9.560590e-01):1.123812e+00,(((52:3.530249e-01,48:3.262624e-01):1.724145e-01,20:5.369994e-01):4.797943e-01,(53:8.001612e-01,(23:5.401108e-01,((18:2.026361e-01,19:2.094717e-01):1.283048e-01,42:3.009402e-01):2.069298e-01):4.423547e-01):1.875224e-01):4.016864e-01):2.491475e-01,((((66:3.953805e-02,38:2.558343e-02):1.322926e-01,27:1.744154e-01):4.050676e-01,41:3.547047e-01):6.473469e-01,(((39:6.182160e-02,25:2.419151e-01):1.797683e-01,40:2.116999e-01):4.780935e-01,((49:2.074881e-01,21:4.009933e-01):3.566216e-01,55:7.124648e-01):2.944190e-01):1.942919e-01):1.634272e-01):1.887795e-01,((31:6.900337e-01,((59:5.983308e-02,29:7.274073e-02):7.028432e-01,((47:6.690435e-01,((((35:4.344036e-01,65:5.322331e-01):8.465707e-02,(64:2.269740e-01,73:2.903497e-01):2.093571e-01):1.385165e-01,26:6.784869e-01):1.423069e-01,(61:3.040809e-01,74:3.695960e-01):3.620089e-01):1.287194e-01):1.629897e-01,34:7.211118e-01):1.315708e-01):6.709242e-02):4.335694e-01,63:1.299177e+00):3.194909e-01):2.383285e-01,54:1.202996e+00):2.189354e-02,((28:1.245822e-01,43:1.292834e-01):3.902188e-01,(24:2.782361e-01,(44:1.977217e-01,15:1.486335e-01):1.316413e-01):1.307509e-01):5.517287e-01):1.399165e-01,(((6:1.858413e-01,12:1.329693e+00):7.814121e-01,13:1.477849e+00):4.238621e-01,((10:4.789085e-01,36:4.421255e-01):4.968357e-01,11:4.275762e+00):6.465684e-02):5.650300e-01):1.259702e-01,(70:5.738932e-01,(50:2.445080e-01,22:4.800398e-01):3.344071e-01):4.959159e-01):2.775761e-01):1.343765e-01,(17:5.117208e-01,(14:2.293259e-01,(71:2.696376e-01,37:3.639136e-01):8.346897e-02):2.163055e-01):7.672257e-02):9.787039e-02,1:7.330459e-01);
   tree gen.4657000 = [&U] (57:5.292442e-01,((((16:6.566165e-02,60:8.288943e-02):2.391857e-02,67:1.646674e-01):3.468549e-01,(((((((((((32:8.572250e-01,58:8.740989e-01):1.387127e+00,62:2.479375e+00):6.612482e-02,((((5:1.361257e+00,33:1.798689e+00):5.442592e-01,69:1.836812e+00):4.233189e-01,(4:7.114822e-01,3:3.298058e-01):1.299837e+00):2.374620e-01,68:2.393710e+00):4.674778e-01):2.301054e-01,(72:9.989349e-01,(((56:1.095121e-01,75:8.609300e-02):5.235719e-02,(45:1.177245e-02,(51:5.856489e-03,46:3.159978e-03):1.628692e-02):1.349027e-01):3.839047e-01,((8:3.998153e-01,7:3.520792e-01):3.090067e-01,((2:2.794990e-01,30:3.279056e-01):1.656376e-01,9:2.656630e-01):1.193750e-01):1.099726e-01):4.839866e-01):9.823522e-01):1.154719e+00,(((52:3.627337e-01,48:3.352351e-01):1.678596e-01,20:5.517677e-01):5.257619e-01,(53:8.221669e-01,(23:5.065903e-01,((18:2.082089e-01,19:2.152326e-01):1.318334e-01,42:3.092165e-01):2.126207e-01):4.545201e-01):1.926796e-01):3.137179e-01):3.077784e-01,((((66:4.062541e-02,38:2.628702e-02):1.359309e-01,27:1.792121e-01):3.897362e-01,41:3.902080e-01):6.144003e-01,(((39:6.115895e-02,25:2.485681e-01):1.847122e-01,40:2.175220e-01):5.407182e-01,((49:2.131943e-01,21:4.120213e-01):3.664293e-01,55:7.320587e-01):2.631707e-01):1.996352e-01):1.679217e-01):8.916885e-02,((31:7.090108e-01,((59:6.147859e-02,29:7.474121e-02):7.221725e-01,((47:6.874432e-01,((((35:4.463504e-01,65:5.468703e-01):1.129157e-01,(64:2.332162e-01,73:2.693588e-01):1.327314e-01):1.423259e-01,26:6.971463e-01):1.462205e-01,(61:3.124436e-01,74:3.797604e-01):3.365640e-01):1.322594e-01):1.674722e-01,34:7.409435e-01):1.351892e-01):6.893757e-02):4.454933e-01,63:1.334907e+00):3.282774e-01):2.448829e-01,((28:1.280084e-01,43:1.328389e-01):4.069946e-01,(24:2.858880e-01,(44:2.031594e-01,15:1.527212e-01):1.352616e-01):1.343467e-01):5.195888e-01):1.165988e-02,54:1.236080e+00):1.840467e-01,(((6:1.856510e-01,12:1.366262e+00):1.568716e+00,13:1.501557e+00):4.307597e-01,((10:4.652630e-01,36:4.542847e-01):5.104994e-01,11:4.393353e+00):6.643501e-02):5.042609e-01):1.294346e-01,(70:5.896762e-01,(50:2.512324e-01,22:4.932416e-01):4.915983e-01):5.095544e-01):2.852099e-01):1.380721e-01,(17:6.418977e-01,(14:2.356327e-01,(71:3.204452e-01,37:3.739218e-01):8.576450e-02):2.327701e-01):7.883256e-02):1.005620e-01,1:7.532058e-01);
   tree gen.4657500 = [&U] (((67:9.440120e-02,(16:5.064261e-02,60:1.082016e-01):7.741493e-02):5.031932e-01,((((54:1.356777e+00,((((40:2.203655e-01,(39:8.635996e-02,25:2.196758e-01):1.569148e-01):4.781121e-01,((21:3.293090e-01,49:2.332460e-01):4.804062e-01,55:8.376596e-01):1.655124e-01):9.895126e-02,(((66:3.900994e-02,38:2.182487e-02):1.565394e-01,27:1.614295e-01):3.494970e-01,41:3.676046e-01):7.094165e-01):3.125401e-01,(((((62:2.284621e+00,(32:9.323093e-01,58:1.015604e+00):1.418547e+00):3.959182e-01,(((4:6.163498e-01,3:4.516018e-01):1.810418e+00,(69:1.655754e+00,(33:1.792392e+00,5:1.389991e+00):8.846162e-01):5.454066e-01):3.788700e-01,68:2.145244e+00):1.938537e-01):2.450608e-01,((((45:1.506232e-02,(46:3.510737e-03,51:1.692782e-03):5.689306e-03):1.377319e-01,(56:9.932634e-02,75:9.670104e-02):5.510288e-02):2.672574e-01,((9:2.537858e-01,(2:2.757620e-01,30:3.291109e-01):1.421280e-01):1.734258e-01,(7:3.621131e-01,8:3.356450e-01):3.491402e-01):2.141497e-01):5.346861e-01,72:9.809513e-01):7.922898e-01):9.281334e-01,((20:3.681215e-01,(48:3.282361e-01,52:4.026496e-01):2.616781e-01):4.307773e-01,(53:8.032668e-01,(23:4.781752e-01,(42:2.110358e-01,(19:1.946804e-01,18:1.822915e-01):1.379970e-01):2.378399e-01):5.287735e-01):1.432365e-01):4.899533e-01):2.407427e-01,((((59:5.182547e-02,29:7.812557e-02):7.079522e-01,(34:7.729421e-01,(47:5.974509e-01,((74:3.408194e-01,61:2.997939e-01):4.854813e-01,(26:8.012387e-01,((65:5.777047e-01,35:3.512731e-01):9.382340e-02,(73:2.623589e-01,64:1.646444e-01):1.551296e-01):1.341421e-01):1.670358e-01):5.087223e-02):1.125135e-01):1.427029e-01):8.658212e-02,31:6.483362e-01):3.672160e-01,63:1.224159e+00):3.436777e-01):1.971023e-02):2.342563e-01):4.903447e-02,(((15:1.984400e-01,44:1.531133e-01):1.573774e-01,24:2.375675e-01):2.052420e-01,(43:1.883795e-01,28:9.512396e-02):3.726881e-01):4.725162e-01):1.227669e-01,(13:1.497082e+00,((10:4.591947e-01,36:3.600826e-01):3.757640e-01,((12:1.032400e+00,6:2.157017e-01):1.095843e+00,11:3.247352e+00):8.115208e-01):1.321290e-01):4.000060e-01):1.428515e-01,(70:6.124823e-01,(22:4.197603e-01,50:3.799218e-01):4.420737e-01):6.890260e-01):2.836560e-01):8.575118e-02,(57:5.116588e-01,(17:5.258809e-01,((71:3.282300e-01,37:3.140046e-01):7.151339e-02,14:1.915903e-01):3.033865e-01):1.211007e-01):3.750551e-02,1:7.582732e-01);
   tree gen.4658000 = [&U] (57:5.295085e-01,((((16:6.003987e-02,60:8.293082e-02):3.316274e-02,67:1.647497e-01):3.470281e-01,((((((((((((5:1.361937e+00,33:1.603962e+00):7.590011e-01,69:1.837729e+00):4.235303e-01,(4:8.207122e-01,3:2.728414e-01):1.250994e+00):5.495016e-01,(((32:9.864513e-01,58:8.745354e-01):1.422917e+00,62:2.480613e+00):2.432412e-02,68:2.394905e+00):1.355701e-01):2.474929e-01,(72:9.994336e-01,(((56:1.095668e-01,75:8.613599e-02):5.238333e-02,(45:1.177833e-02,(51:5.859413e-03,46:3.275640e-03):1.568155e-02):1.349700e-01):2.485348e-01,((8:4.000149e-01,7:3.636714e-01):2.354550e-01,((2:2.796386e-01,30:3.296312e-01):1.953489e-01,9:2.484985e-01):2.554913e-01):1.154980e-01):4.739388e-01):9.828427e-01):9.167578e-01,(((52:3.629148e-01,48:3.354025e-01):1.679434e-01,20:4.784729e-01):5.638541e-01,(53:8.225775e-01,(23:5.068433e-01,((18:1.977494e-01,19:2.153400e-01):1.318992e-01,42:3.093709e-01):2.127268e-01):5.140554e-01):1.549240e-01):3.138745e-01):3.137700e-01,((((66:4.064570e-02,38:2.594900e-02):1.359987e-01,27:1.788168e-01):3.899308e-01,41:3.904028e-01):5.793421e-01,(((39:6.420649e-02,25:2.486922e-01):1.848045e-01,40:1.973569e-01):5.409882e-01,((49:2.590981e-01,21:4.122270e-01):4.129575e-01,55:7.324242e-01):2.038990e-01):1.997349e-01):2.443021e-01):9.113410e-02,((31:7.093648e-01,((59:5.234001e-02,29:7.477853e-02):7.225331e-01,((47:6.877865e-01,((((35:4.465733e-01,65:5.471434e-01):1.129721e-01,(64:2.333326e-01,73:2.694933e-01):2.553023e-01):1.126963e-01,26:6.974944e-01):1.462935e-01,(61:3.125996e-01,74:3.799501e-01):3.367320e-01):1.603240e-01):1.675558e-01,34:7.413135e-01):8.149012e-02):1.155920e-01):4.457157e-01,63:1.335573e+00):3.322518e-01):1.995234e-01,((28:1.292066e-01,43:1.449670e-01):3.554753e-01,(24:2.860307e-01,(44:2.032608e-01,15:1.527974e-01):1.445909e-01):1.344138e-01):5.681277e-01):5.569501e-02,54:1.304314e+00):6.622600e-02,(((6:1.857437e-01,12:1.366944e+00):1.101188e+00,13:1.502307e+00):4.463691e-01,((10:4.654953e-01,36:5.726441e-01):5.107543e-01,11:2.816940e+00):1.123838e-01):4.128836e-01):1.294992e-01,(70:6.020058e-01,(50:3.148823e-01,22:4.934879e-01):4.918438e-01):5.098088e-01):2.853523e-01):1.652740e-01,(17:6.422182e-01,(14:2.273928e-01,(71:2.925396e-01,37:3.741085e-01):8.580733e-02):2.598284e-01):7.887193e-02):6.268853e-02,1:7.535819e-01);
   tree gen.4658500 = [&U] (57:5.380641e-01,((((16:7.339326e-02,60:8.427080e-02):3.136320e-02,67:1.674117e-01):3.526353e-01,((((((((((((5:1.383942e+00,33:1.629879e+00):7.712648e-01,69:1.867423e+00):4.303736e-01,(4:8.339730e-01,3:2.772499e-01):1.271207e+00):5.583803e-01,(((32:1.002390e+00,58:8.886659e-01):1.445908e+00,62:2.520695e+00):4.469581e-02,68:2.433602e+00):2.114808e-01):1.449127e-01,(72:1.015582e+00,(((56:1.113372e-01,75:8.752775e-02):6.925876e-02,(45:1.196864e-02,(51:2.536865e-03,46:1.912660e-03):8.288510e-03):1.371508e-01):2.525506e-01,((8:4.064782e-01,7:3.695475e-01):2.392595e-01,((2:2.841569e-01,30:3.349573e-01):1.985053e-01,9:2.525137e-01):1.797195e-01):1.088830e-01):4.815966e-01):9.987232e-01):9.315706e-01,(((52:3.687787e-01,48:3.408218e-01):1.706570e-01,20:4.862039e-01):5.729647e-01,(53:8.358685e-01,(23:5.150328e-01,((18:2.009446e-01,19:2.188194e-01):1.340304e-01,42:3.143697e-01):2.161640e-01):5.223614e-01):1.088070e-01):3.189460e-01):2.165221e-01,((((66:4.130244e-02,38:2.636828e-02):1.317365e-01,27:1.817061e-01):3.962312e-01,41:3.967109e-01):5.887030e-01,(((39:1.441004e-01,25:2.527105e-01):1.877905e-01,40:2.005457e-01):5.497293e-01,((49:2.463797e-01,21:4.188877e-01):4.196299e-01,55:8.138380e-01):1.531752e-01):2.002431e-01):2.930465e-01):1.481465e-01,((31:7.208265e-01,((59:5.318570e-02,29:1.000177e-01):7.342076e-01,((47:8.378940e-01,((((35:4.537889e-01,65:5.559840e-01):1.147975e-01,(64:2.371027e-01,73:2.738477e-01):2.594274e-01):1.145172e-01,26:9.010729e-01):1.313445e-01,(61:3.124147e-01,74:3.860892e-01):3.421729e-01):1.668346e-01):1.881626e-01,34:7.532915e-01):8.280682e-02):1.042556e-01):3.451644e-01,63:1.357153e+00):3.376202e-01):2.027472e-01,((28:1.312943e-01,43:1.473093e-01):3.612189e-01,(24:2.906524e-01,(44:2.065451e-01,15:1.552663e-01):1.469271e-01):1.365856e-01):5.773074e-01):5.659492e-02,54:1.325389e+00):6.729607e-02,(((6:2.629798e-01,12:1.389031e+00):1.118981e+00,13:1.593621e+00):4.616215e-01,((10:4.730166e-01,36:5.818967e-01):5.617071e-01,11:2.954020e+00):1.141996e-01):4.195549e-01):1.315916e-01,(70:6.117329e-01,(50:3.199700e-01,22:5.014616e-01):4.174004e-01):5.180462e-01):2.899629e-01):1.679445e-01,(17:4.777813e-01,(14:2.581202e-01,(71:2.972664e-01,37:3.804835e-01):5.080487e-02):2.473371e-01):8.014632e-02):2.230299e-02,1:7.657581e-01);
   tree gen.4659000 = [&U] (((67:9.974170e-02,(16:4.984245e-02,60:1.143229e-01):6.803844e-02):5.316600e-01,(((54:1.433534e+00,((((15:2.096663e-01,44:1.617753e-01):1.898953e-01,24:2.218228e-01):2.022542e-01,(43:1.990365e-01,28:5.793407e-02):3.937719e-01):5.947428e-01,((((40:2.772794e-01,(39:9.124555e-02,25:2.321034e-01):1.853308e-01):5.051600e-01,((21:3.961898e-01,49:3.202581e-01):4.129955e-01,55:9.901687e-01):1.919034e-01):1.799385e-01,(((66:4.616554e-02,38:2.288984e-02):1.188575e-01,27:1.681608e-01):3.846744e-01,41:4.127310e-01):7.495499e-01):3.010059e-01,(((((62:2.413868e+00,(32:9.850523e-01,58:1.073059e+00):1.498797e+00):4.066261e-01,(((4:6.512182e-01,3:4.771499e-01):1.912838e+00,(69:2.314789e+00,(33:1.274957e+00,5:1.468626e+00):8.931788e-01):6.285438e-01):1.744554e-01,68:2.266606e+00):3.611101e-01):1.781491e-01,((((45:1.408526e-02,(46:4.358026e-03,51:2.281747e-03):3.913554e-03):1.455237e-01,(56:1.049455e-01,75:1.225959e-01):6.075570e-02):2.486125e-01,((9:2.240230e-01,(2:2.913625e-01,30:3.477295e-01):2.054505e-01):1.221055e-01,(7:3.825987e-01,8:3.546333e-01):3.688919e-01):2.295541e-01):3.413041e-01,72:1.036446e+00):8.371115e-01):1.056362e+00,((20:4.746024e-01,(48:3.468052e-01,52:4.254285e-01):3.161364e-01):3.851868e-01,(53:8.487095e-01,(23:5.052267e-01,(42:2.229746e-01,(19:2.154593e-01,18:1.926041e-01):1.489549e-01):2.512951e-01):5.586875e-01):1.542915e-01):5.034148e-01):3.329674e-01,((((59:5.475736e-02,29:9.180308e-02):7.713630e-01,(34:8.166692e-01,(47:6.636247e-01,((74:3.601004e-01,61:3.167539e-01):4.699928e-01,(26:9.236520e-01,((65:6.103868e-01,35:3.711454e-01):9.244923e-02,(73:3.200572e-01,64:1.665347e-01):2.060954e-01):1.338430e-01):1.137972e-01):1.492722e-01):1.088082e-01):1.228936e-01):7.680000e-02,31:7.239724e-01):3.503381e-01,63:1.293412e+00):3.078547e-01):1.639884e-01):2.781087e-01):2.306255e-02):1.635530e-01,((13:1.822618e+00,((12:1.090805e+00,6:2.661223e-01):1.070614e+00,11:3.431062e+00):3.987246e-01):1.884819e-02,(10:4.958573e-01,36:4.841507e-01):5.222034e-01):5.576626e-01):1.952939e-01,(70:6.342864e-01,(22:4.435071e-01,50:4.014148e-01):5.602822e-01):6.270974e-01):1.458614e-01):8.344249e-02,(57:5.467996e-01,(17:5.556312e-01,((71:3.400020e-01,37:3.668165e-01):6.388530e-02,14:2.196096e-01):2.075911e-01):1.279516e-01):8.460209e-02,1:8.626288e-01);
   tree gen.4659500 = [&U] (57:4.709583e-01,((((16:7.201689e-02,60:8.269044e-02):1.744474e-02,67:1.642721e-01):3.460222e-01,((((((((((68:2.387964e+00,(((5:1.351164e+00,33:1.599313e+00):8.893146e-01,69:2.653391e+00):2.635045e-01,(4:8.183333e-01,3:2.720506e-01):1.430408e+00):2.370212e-01):2.075149e-01,((32:9.835921e-01,58:8.720005e-01):1.400887e+00,62:2.473423e+00):3.540930e-01):1.724630e-01,(72:9.965368e-01,(((56:1.092492e-01,75:8.588632e-02):6.795993e-02,(45:1.344724e-02,(51:2.496387e-03,46:1.935956e-03):6.627027e-03):1.345788e-01):4.037346e-01,((8:3.988554e-01,7:3.174320e-01):2.884389e-01,((2:3.069536e-01,30:3.080355e-01):1.058518e-01,9:2.418243e-01):1.489968e-01):8.126046e-02):6.039421e-01):9.799939e-01):9.141005e-01,(((52:3.610792e-01,48:3.344303e-01):1.674566e-01,20:4.770860e-01):5.622197e-01,(53:8.201932e-01,(23:5.053742e-01,((18:1.963962e-01,19:1.911338e-01):1.049661e-01,42:3.084742e-01):2.172326e-01):5.294429e-01):1.438046e-01):4.526639e-01):2.205896e-01,((((66:4.665498e-02,38:2.777900e-02):1.292660e-01,27:1.782985e-01):3.888005e-01,41:3.892712e-01):5.776629e-01,(((39:1.413981e-01,25:2.440820e-01):1.842688e-01,40:1.967848e-01):4.124594e-01,((49:2.258873e-01,21:3.811169e-01):4.627448e-01,55:8.597414e-01):2.374317e-01):1.687598e-01):2.875388e-01):3.395252e-02,((31:7.073087e-01,((47:7.535703e-01,((((35:4.426956e-01,65:5.455575e-01):1.126446e-01,(64:2.326563e-01,73:2.497267e-01):2.219533e-01):1.616738e-01,26:8.841748e-01):1.712764e-01,(61:3.065559e-01,74:4.175445e-01):3.357560e-01):1.016310e-01):1.652899e-01,((59:5.218830e-02,29:9.814203e-02):7.204388e-01,34:7.391648e-01):1.011396e-01):1.400839e-01):3.386914e-01,63:1.449414e+00):3.312887e-01):1.989450e-01,((28:1.288321e-01,43:1.445468e-01):3.544449e-01,(24:2.935048e-01,(44:2.113010e-01,15:2.003386e-01):1.091925e-01):2.418287e-01):5.664810e-01):1.415274e-02,54:1.300533e+00):1.342009e-01,(13:1.721733e+00,((10:4.641460e-01,36:4.997057e-01):4.902487e-01,((6:1.081737e-01,12:1.362982e+00):1.063424e+00,11:4.427871e+00):1.242883e-01):1.082939e-01):4.116868e-01):1.231972e-01,(70:6.002609e-01,(50:2.631769e-01,22:4.920575e-01):4.095728e-01):5.083311e-01):2.268082e-01):1.155847e-01,(17:4.525004e-01,(14:2.515822e-01,(71:2.916917e-01,37:3.733482e-01):1.509674e-01):2.426987e-01):1.218199e-01):8.888423e-02,1:7.706579e-01);
   tree gen.4660000 = [&U] ((57:3.907896e-01,((17:5.231718e-01,((16:8.193555e-02,60:9.292413e-02):5.588111e-02,67:1.342738e-01):4.412103e-01):1.118693e-01,(37:2.990665e-01,(14:3.354676e-01,71:2.766751e-01):4.622709e-02):2.928965e-01):1.471880e-01):8.514181e-02,(((54:1.215690e+00,((((31:8.055276e-01,(((59:6.841234e-02,29:6.484746e-02):8.224371e-01,34:6.447547e-01):9.228036e-02,(47:6.509883e-01,(((35:3.910812e-01,(64:1.447155e-01,73:2.952953e-01):1.943376e-01):8.620281e-02,(65:5.066580e-01,26:7.551517e-01):8.799781e-02):2.050829e-01,(61:3.387211e-01,74:3.606763e-01):4.168930e-01):8.260000e-02):2.433195e-01):6.276008e-02):2.979064e-01,63:1.453046e+00):3.896430e-01,((((72:1.017651e+00,(((9:1.901657e-01,(2:3.241838e-01,30:3.122548e-01):1.828307e-01):2.190441e-01,(8:3.775535e-01,7:4.335170e-01):2.248419e-01):2.690158e-01,((45:9.319321e-03,(46:3.358659e-03,51:3.289796e-03):1.578715e-02):1.476563e-01,(56:1.183141e-01,75:7.644366e-02):5.643374e-02):2.315888e-01):4.927889e-01):9.077308e-01,((68:2.375112e+00,((3:4.492710e-01,4:7.253023e-01):1.389950e+00,((33:1.824563e+00,5:1.697122e+00):8.737034e-01,69:2.271034e+00):3.010453e-01):4.491099e-01):6.238660e-02,((32:8.805624e-01,58:1.268287e+00):1.810618e+00,62:2.327840e+00):3.747491e-01):3.270421e-01):1.050717e+00,(((((19:1.673598e-01,18:2.178526e-01):1.628418e-01,42:2.836027e-01):2.802936e-01,23:5.821287e-01):3.970427e-01,53:8.809550e-01):2.123864e-01,(20:4.585574e-01,(52:3.947790e-01,48:3.435303e-01):1.807010e-01):5.146621e-01):3.533183e-01):2.165676e-01,((41:4.168460e-01,(27:1.702726e-01,(66:4.328672e-02,38:2.689226e-02):1.224980e-01):3.191615e-01):5.854527e-01,((40:3.057756e-01,(39:8.820013e-02,25:2.144285e-01):1.653208e-01):4.289961e-01,((49:2.898227e-01,21:3.665525e-01):4.123667e-01,55:8.951119e-01):1.455921e-01):2.387481e-01):2.891153e-01):7.146339e-02):2.065728e-01,((28:8.190209e-02,43:1.629090e-01):3.091327e-01,(24:2.638298e-01,(44:1.621957e-01,15:1.846090e-01):1.135771e-01):2.068902e-01):5.344987e-01):1.597237e-01):1.407345e-01,((((36:4.645786e-01,10:5.057034e-01):1.138050e-01,11:3.929313e+00):5.953147e-01,13:1.817931e+00):6.058241e-02,(12:1.687548e+00,6:2.363555e-01):1.884313e+00):2.538589e-01):8.436215e-02,((50:3.647173e-01,22:4.192748e-01):4.197905e-01,70:5.372407e-01):3.359950e-01):2.708306e-01,1:8.251950e-01);
   tree gen.4660500 = [&U] ((((((((15:1.853966e-01,44:1.720215e-01):1.847142e-01,24:2.158969e-01):2.040065e-01,(43:1.751557e-01,28:1.122473e-01):3.931223e-01):4.120314e-01,((((40:2.697141e-01,(39:8.875601e-02,25:2.257707e-01):1.802743e-01):4.913773e-01,((21:3.853802e-01,49:3.115202e-01):4.017273e-01,55:9.631531e-01):1.866675e-01):2.155051e-01,(((66:4.490596e-02,38:2.226531e-02):1.337587e-01,27:1.635727e-01):3.741789e-01,41:4.014701e-01):7.290992e-01):4.402370e-01,((((62:2.348008e+00,((((4:6.334504e-01,3:4.250033e-01):1.584731e+00,(69:2.214576e+00,(33:1.705766e+00,5:1.392111e+00):6.663259e-01):4.912343e-01):4.409416e-01,68:2.185881e+00):3.326258e-01,(32:1.027818e+00,58:9.550421e-01):1.297774e+00):2.609948e-01):3.545733e-01,((((45:1.370096e-02,(46:2.196744e-03,51:3.592941e-03):4.783168e-03):1.353848e-01,(56:1.241984e-01,75:1.075170e-01):5.909804e-02):2.461881e-01,((9:3.137748e-01,(2:2.879412e-01,30:3.382421e-01):1.435983e-01):1.267358e-01,(7:3.284832e-01,8:3.449575e-01):3.329741e-01):2.210535e-01):5.611122e-01,72:1.008168e+00):1.008150e+00):7.954262e-01,((20:4.616534e-01,(48:3.039604e-01,52:3.831548e-01):2.990134e-01):4.083153e-01,(53:8.255533e-01,(23:4.914421e-01,(42:2.168910e-01,(19:2.095807e-01,18:1.873491e-01):1.448908e-01):2.302289e-01):5.453610e-01):2.032309e-01):3.679949e-01):2.836870e-01,((((59:4.252034e-02,29:8.483129e-02):7.740410e-01,(34:6.763917e-01,(47:8.920853e-01,((74:3.502755e-01,61:3.081116e-01):4.571695e-01,(26:8.105781e-01,((65:5.937330e-01,35:3.610191e-01):8.992685e-02,(73:3.113248e-01,64:1.626134e-01):2.004723e-01):1.075917e-01):9.524854e-02):1.120244e-01):2.485137e-01):2.297166e-01):1.083309e-01,31:6.059497e-01):5.188548e-01,63:1.258123e+00):1.869432e-01):9.781732e-02):1.652460e-01):7.644252e-02,54:1.474258e+00):1.539814e-01,(((12:8.870009e-01,6:2.931397e-01):1.843729e+00,13:1.002920e+00):7.448885e-01,(11:3.337450e+00,(10:7.007322e-01,36:3.118968e-01):5.241249e-01):9.049311e-03):4.138542e-01):1.459713e-01,(70:6.169806e-01,(22:4.532951e-01,50:3.904627e-01):2.909150e-01):6.392157e-01):2.478206e-01,((57:5.318808e-01,(17:5.875663e-01,((71:3.307254e-01,37:3.342593e-01):5.427037e-02,14:2.136178e-01):2.155789e-01):5.829130e-02):4.092319e-02,(67:9.702036e-02,(16:7.254889e-02,60:1.128088e-01):5.846534e-02):5.171542e-01):9.379757e-02,1:8.324478e-01);
   tree gen.4661000 = [&U] ((((54:1.139488e+00,(((((29:5.995419e-02,59:6.622349e-02):7.813470e-01,(((((26:7.180377e-01,((35:4.112989e-01,65:6.044287e-01):9.129907e-02,(73:2.884562e-01,64:2.338723e-01):1.556896e-01):8.174778e-02):1.199400e-01,(61:2.931155e-01,74:3.533326e-01):3.359478e-01):9.807118e-02,47:6.995574e-01):2.065303e-01,34:6.399563e-01):1.253377e-01,31:6.560067e-01):4.069805e-02):4.336716e-01,63:1.325426e+00):3.580509e-01,(((((((69:2.703738e+00,(3:5.599494e-01,4:4.102548e-01):1.041872e+00):1.456384e-01,(5:1.473007e+00,33:1.279315e+00):1.476821e+00):6.114217e-01,68:1.943053e+00):2.832232e-01,(62:2.537487e+00,(58:1.219788e+00,32:9.911709e-01):1.816094e+00):4.767211e-01):2.869241e-01,(72:9.314791e-01,((((2:2.735462e-01,30:3.304380e-01):1.036471e-01,9:2.344064e-01):1.409634e-01,(7:2.855446e-01,8:3.558822e-01):2.860797e-01):1.448696e-01,((75:8.195466e-02,56:8.732344e-02):3.329416e-02,(45:8.952003e-03,(46:1.842149e-03,51:3.973407e-03):1.229138e-02):1.495960e-01):2.157562e-01):4.447201e-01):7.968788e-01):6.205761e-01,((20:3.874366e-01,(48:3.023751e-01,52:3.504418e-01):2.696445e-01):2.963150e-01,(53:7.687225e-01,(23:5.084518e-01,(42:2.413120e-01,(19:2.141325e-01,18:1.740043e-01):1.481886e-01):1.454073e-01):4.546233e-01):2.649979e-01):3.830073e-01):2.461353e-01,((((39:1.403211e-01,25:1.810721e-01):9.778041e-02,40:3.099650e-01):4.211273e-01,((49:3.320785e-01,21:3.878235e-01):3.237253e-01,55:8.552195e-01):2.209268e-01):2.635049e-01,(41:4.027277e-01,(27:1.719374e-01,(38:3.431385e-02,66:3.722627e-02):1.182566e-01):3.596488e-01):5.642822e-01):1.486320e-01):1.256875e-01):2.003822e-01,((43:1.735288e-01,28:6.041833e-02):3.208901e-01,(24:2.650486e-01,(15:1.956543e-01,44:1.651073e-01):1.411272e-01):1.925481e-01):5.082326e-01):6.640893e-02):1.599062e-01,(((10:4.491331e-01,36:4.422349e-01):2.202724e-01,11:3.822366e+00):2.884705e-01,(13:1.323222e+00,(12:1.012331e+00,6:3.503396e-01):1.154210e+00):3.212766e-01):5.862960e-01):8.958690e-02,((50:2.418972e-01,22:5.091083e-01):4.005139e-01,70:5.467866e-01):4.732702e-01):1.063163e-01,((67:7.812313e-02,(16:6.416442e-02,60:8.829913e-02):6.656330e-02):4.353295e-01,((17:5.226738e-01,((71:3.181455e-01,37:2.570859e-01):7.775559e-02,14:2.641796e-01):1.706201e-01):8.431009e-02,57:4.531463e-01):8.250397e-02):8.159667e-02,1:8.034757e-01);
   tree gen.4661500 = [&U] (((57:5.399449e-01,(17:5.964747e-01,((71:3.357397e-01,37:3.393272e-01):1.192810e-01,14:1.964230e-01):2.798475e-01):5.917509e-02):6.334555e-02,(67:1.419490e-01,(16:5.279917e-02,60:1.215478e-01):2.895349e-02):5.175821e-01):1.198088e-01,(((((((15:1.882075e-01,44:1.746296e-01):2.077335e-01,24:2.191703e-01):2.070995e-01,(43:1.476696e-01,28:1.139492e-01):3.990826e-01):4.182784e-01,((((40:2.738034e-01,(39:1.166072e-01,25:2.291937e-01):1.648776e-01):5.099537e-01,((21:3.912232e-01,49:3.162433e-01):3.914799e-01,55:9.777560e-01):1.894977e-01):1.910663e-01,(((66:5.018927e-02,38:3.587004e-02):1.208354e-01,27:1.660527e-01):3.798521e-01,41:4.075570e-01):7.401535e-01):2.835532e-01,(((((62:2.383607e+00,(32:1.051199e+00,58:9.695220e-01):1.358937e+00):2.617935e-01,(((4:6.452502e-01,3:4.314470e-01):1.516643e+00,(69:2.248153e+00,(33:1.731629e+00,5:1.264124e+00):6.532890e-01):5.180058e-01):3.996592e-01,68:2.091463e+00):2.809558e-01):3.599492e-01,((((45:1.687068e-02,(46:2.230050e-03,51:2.496712e-03):3.532300e-03):1.374375e-01,(56:1.030999e-01,75:1.091472e-01):6.079727e-02):2.816803e-01,((9:3.591265e-01,(2:2.792797e-01,30:3.433703e-01):1.457755e-01):2.352028e-01,(7:3.334635e-01,8:4.638616e-01):3.380225e-01):9.874859e-02):5.696196e-01,72:1.023453e+00):1.023435e+00):8.074861e-01,((20:4.686528e-01,(48:2.991537e-01,52:3.889640e-01):1.920399e-01):4.145060e-01,(53:8.380700e-01,(23:4.988931e-01,(42:2.147052e-01,(19:2.127583e-01,18:1.901896e-01):1.470876e-01):2.432476e-01):5.536295e-01):2.836283e-01):4.435534e-01):2.879881e-01,((((59:6.131324e-02,29:8.611746e-02):7.857767e-01,(34:7.359353e-01,(47:9.056107e-01,((74:3.379936e-01,61:2.984636e-01):4.646814e-01,(26:8.228677e-01,((65:6.083780e-01,35:4.282256e-01):1.293787e-01,(73:3.160449e-01,64:1.624712e-01):2.035118e-01):1.019503e-01):1.520320e-01):1.137229e-01):2.670030e-01):8.667152e-02):5.406126e-02,31:6.151369e-01):5.187713e-01,63:1.277198e+00):3.124326e-01):6.491925e-02):1.726537e-01):8.749646e-02,54:1.362727e+00):1.112000e-01,(((12:9.004492e-01,6:3.852660e-01):1.341938e+00,13:1.358486e+00):7.561821e-01,(11:3.388051e+00,(10:7.330164e-01,36:5.191283e-01):3.092081e-01):2.644358e-01):4.232845e-01):1.127905e-01,(70:5.574115e-01,(22:4.601678e-01,50:3.301137e-01):3.456132e-01):6.489072e-01):2.579166e-01,1:8.165838e-01);
   tree gen.4662000 = [&U] (((((((43:1.753664e-01,28:6.105815e-02):3.242883e-01,(24:2.678554e-01,(15:1.977262e-01,44:1.673047e-01):1.426218e-01):1.945872e-01):5.136147e-01,(((31:6.629538e-01,(((((26:7.256416e-01,((73:2.915109e-01,64:1.107088e-01):1.403302e-01,(35:4.138039e-01,65:6.108295e-01):1.018249e-01):1.224172e-01):1.468603e-01,(61:2.962195e-01,74:3.570744e-01):3.395055e-01):9.910974e-02,47:7.069657e-01):2.087174e-01,34:6.808791e-01):7.669839e-02,(29:6.058910e-02,59:6.740834e-02):6.156348e-01):1.121839e-01):4.382642e-01,63:1.339462e+00):3.618426e-01,(((((((69:2.732371e+00,(5:1.488606e+00,33:1.292862e+00):6.720362e-01):9.201685e-01,(3:5.940457e-01,4:4.145993e-01):1.068361e+00):2.950860e-01,68:2.372916e+00):2.446217e-01,(62:2.887821e+00,(58:8.207690e-01,32:1.001667e+00):1.225420e+00):7.536087e-02):2.913871e-01,(72:9.413434e-01,((((2:2.469818e-01,30:3.483945e-01):1.377857e-01,9:2.497100e-01):1.527363e-01,(7:2.885685e-01,8:3.237558e-01):2.891092e-01):1.464037e-01,((75:8.252094e-02,56:1.258240e-01):2.221085e-02,(45:1.169750e-02,(46:3.961418e-03,51:2.779465e-03):1.242154e-02):1.511802e-01):2.620632e-01):4.494297e-01):8.053177e-01):1.434746e+00,((20:3.915395e-01,(48:3.055773e-01,52:3.781422e-01):2.416980e-01):5.412669e-01,(53:7.768632e-01,(23:5.208883e-01,(42:1.921343e-01,(19:2.164001e-01,18:1.758470e-01):1.497579e-01):2.066277e-01):4.621309e-01):2.232682e-01):3.902922e-01):2.521075e-01,((((39:9.594945e-02,25:2.562134e-01):1.088730e-01,40:2.367876e-01):4.255870e-01,((49:2.415299e-01,21:3.919305e-01):3.271536e-01,55:8.642762e-01):2.232664e-01):2.193084e-01,(41:3.748074e-01,(27:1.814537e-01,(38:3.467723e-02,66:2.915902e-02):1.195090e-01):3.634575e-01):5.702579e-01):2.218148e-01):6.683007e-02):2.025043e-01):2.897091e-02,54:1.151556e+00):1.352160e-01,(((10:4.538894e-01,36:4.469181e-01):2.380763e-01,11:3.862844e+00):3.892317e-01,(13:1.555987e+00,(12:1.226248e+00,6:1.791930e-01):1.543177e+00):3.881115e-01):5.132135e-01):2.178841e-01,((50:2.444589e-01,22:3.643925e-01):4.047553e-01,70:5.525770e-01):4.782821e-01):1.386306e-01,((67:7.895045e-02,(16:5.815798e-02,60:8.923421e-02):6.265792e-02):4.832712e-01,((17:5.282089e-01,((71:3.215146e-01,37:2.598084e-01):5.397090e-02,14:2.669772e-01):1.724269e-01):8.520292e-02,57:4.579451e-01):8.337768e-02):1.116924e-01,1:8.119844e-01);
   tree gen.4662500 = [&U] ((57:4.806078e-01,((17:5.231021e-01,((16:7.719498e-02,60:9.390898e-02):4.582129e-02,67:1.160015e-01):4.411515e-01):1.769211e-01,((37:2.990266e-01,71:2.826902e-01):1.011699e-01,14:2.889578e-01):2.261289e-01):1.752178e-01):1.138269e-01,(((54:1.201871e+00,(((28:1.382137e-01,43:1.236459e-01):2.933002e-01,(24:2.365670e-01,(44:2.021894e-01,15:2.004958e-01):1.917875e-01):2.397950e-01):4.627722e-01,(((31:6.289806e-01,((34:7.830899e-01,(47:6.509016e-01,((((35:4.282982e-01,65:5.006787e-01):7.234314e-02,(64:2.104004e-01,73:2.952560e-01):1.246218e-01):1.675066e-01,26:7.550511e-01):8.906669e-02,(61:2.771193e-01,74:3.606282e-01):4.307628e-01):1.989590e-01):1.623718e-01):1.531226e-01,(59:7.560172e-02,29:6.483881e-02):6.831103e-01):1.329491e-01):4.874232e-01,63:1.452853e+00):2.992684e-01,((((72:1.095777e+00,(((9:2.291462e-01,(2:2.445698e-01,30:4.125260e-01):1.936139e-01):1.464237e-01,(8:3.908316e-01,7:4.791053e-01):2.702398e-01):2.358856e-01,((45:2.323262e-02,(46:1.923634e-03,51:4.964335e-03):5.457639e-03):1.342192e-01,(56:1.182983e-01,75:7.643347e-02):6.227849e-02):1.880372e-01):4.927232e-01):7.280206e-01,(((32:8.011239e-01,58:1.268118e+00):1.286240e+00,62:2.327530e+00):3.949376e-01,(((3:4.120705e-01,4:5.669831e-01):1.445147e+00,((33:2.271861e+00,5:1.349820e+00):8.217664e-01,69:2.270731e+00):7.106853e-01):2.429563e-01,68:2.447635e+00):4.282647e-01):1.569170e-01):1.150015e+00,(((((19:1.897408e-01,18:2.178235e-01):1.106940e-01,42:2.414732e-01):2.845734e-01,23:5.244707e-01):3.898997e-01,53:8.808376e-01):1.870111e-01,(20:4.584962e-01,(52:4.163574e-01,48:2.657026e-01):1.806769e-01):3.574613e-01):4.365647e-01):2.389035e-01,((41:4.199946e-01,(27:1.702499e-01,(66:4.328095e-02,38:3.394714e-02):1.457803e-01):3.210438e-01):6.586946e-01,((40:3.057349e-01,(39:8.818838e-02,25:2.143999e-01):1.178005e-01):4.289389e-01,((49:2.897841e-01,21:3.695603e-01):3.177801e-01,55:8.949926e-01):2.478966e-01):2.120377e-01):1.703819e-01):2.151960e-01):2.160781e-01):7.691959e-02):8.986152e-02,((12:8.490237e-01,6:1.062700e-01):2.086333e+00,(((36:4.857612e-01,10:5.243161e-01):2.268619e-01,11:3.928790e+00):2.919651e-01,13:1.781815e+00):2.653307e-02):2.465795e-01):2.280776e-01,((50:3.255146e-01,22:4.192189e-01):3.480658e-01,70:6.425129e-01):4.544212e-01):1.939891e-01,1:8.250851e-01);
   tree gen.4663000 = [&U] (((((((((((((26:7.600492e-01,((73:3.053334e-01,64:1.749836e-01):1.469842e-01,(35:4.036820e-01,65:4.405959e-01):1.119850e-01):9.548126e-02):1.535633e-01,(61:3.102631e-01,74:3.740057e-01):4.113901e-01):8.904451e-02,47:7.404877e-01):1.376800e-01,(34:7.131641e-01,(29:6.346204e-02,59:7.060462e-02):6.448262e-01):1.241540e-01):2.010207e-01,31:6.848769e-01):4.263029e-01,63:1.484838e+00):3.094740e-01,((((((69:2.861931e+00,(5:1.559191e+00,33:1.354166e+00):7.039020e-01):9.637999e-01,(3:6.222134e-01,4:4.342583e-01):1.113921e+00):4.896712e-01,68:2.485432e+00):1.723650e-01,(62:3.024752e+00,(58:9.174979e-01,32:1.166927e+00):2.049144e+00):1.296470e-01):3.052038e-01,(72:9.859789e-01,((((2:2.809052e-01,30:3.649142e-01):9.869313e-02,9:2.407556e-01):1.087886e-01,(7:3.022515e-01,8:3.391073e-01):3.028179e-01):1.584404e-01,((75:9.046719e-02,56:1.317901e-01):2.326402e-02,(45:1.225215e-02,(46:2.805639e-03,51:6.251078e-03):1.444042e-02):1.583487e-01):2.820251e-01):4.707402e-01):8.435032e-01):1.502777e+00,((20:4.468600e-01,(48:3.200667e-01,52:3.960724e-01):2.531586e-01):5.447886e-01,(53:9.625410e-01,(23:5.286161e-01,(42:2.915912e-01,(19:2.266611e-01,18:1.841851e-01):1.556551e-01):2.228814e-01):4.719241e-01):7.446467e-02):4.344734e-01):2.640616e-01):4.044458e-02,((((39:1.004991e-01,25:2.683622e-01):1.140354e-01,40:2.480153e-01):4.457670e-01,((49:2.529824e-01,21:4.105146e-01):3.426661e-01,55:9.052574e-01):2.878840e-01):1.861192e-01,(41:3.925796e-01,(27:1.976700e-01,(38:2.321802e-02,66:6.573179e-02):1.226042e-01):3.597828e-01):5.972977e-01):2.285082e-01):2.384261e-01,((43:1.932019e-01,28:6.395333e-02):3.396650e-01,(24:2.591215e-01,(15:2.071018e-01,44:1.752377e-01):1.275829e-01):2.038139e-01):5.590403e-01):4.354127e-02,54:1.280131e+00):1.121720e-01,(11:4.046008e+00,((10:4.888760e-01,36:4.584996e-01):4.628472e-01,(13:1.629767e+00,(12:9.185871e-01,6:7.965454e-02):1.525964e+00):5.907845e-01):2.455693e-01):2.607612e-01):1.618260e-01,((50:4.319959e-01,22:3.816708e-01):4.239475e-01,70:5.787784e-01):4.153381e-01):1.825670e-01,((67:9.267458e-02,(16:6.091564e-02,60:9.346541e-02):6.562895e-02):4.434887e-01,((17:5.532548e-01,((71:3.367598e-01,37:2.721277e-01):5.653002e-02,14:2.796364e-01):2.904467e-01):8.924297e-02,57:4.796594e-01):8.733118e-02):1.317270e-01,1:8.504861e-01);
   tree gen.4663500 = [&U] ((57:4.838667e-01,((17:5.997869e-01,((37:2.551378e-01,71:2.846071e-01):1.018559e-01,14:2.909172e-01):2.276623e-01):5.868857e-02,((16:7.771843e-02,60:7.872342e-02):4.613200e-02,67:1.167881e-01):4.548156e-01):8.416800e-02):8.471616e-02,(((54:1.210021e+00,(((28:1.208311e-01,43:1.244843e-01):3.921722e-01,(24:2.436913e-01,(44:2.035605e-01,15:2.018554e-01):1.312951e-01):2.414210e-01):5.597828e-01,(((31:6.332457e-01,((34:7.883999e-01,(47:7.811981e-01,((((35:4.312024e-01,65:5.135670e-01):7.639041e-02,(64:2.037150e-01,73:2.972581e-01):1.877420e-01):1.588166e-01,26:7.601710e-01):8.006019e-02,(61:2.789985e-01,74:3.630736e-01):4.336838e-01):9.685162e-02):1.961382e-01):5.227034e-02,(59:5.951800e-02,29:7.023223e-02):7.213492e-01):1.338506e-01):4.426552e-01,63:1.462704e+00):3.012977e-01,((((72:1.103207e+00,(((9:2.307000e-01,(2:2.462282e-01,30:4.153233e-01):1.843951e-01):1.474166e-01,(8:3.934818e-01,7:4.823540e-01):2.720723e-01):2.048193e-01,((45:1.122854e-02,(46:4.707460e-04,51:4.210560e-03):4.765941e-03):1.351293e-01,(56:1.191005e-01,75:7.695176e-02):6.270079e-02):1.893122e-01):4.960643e-01):7.329572e-01,(((32:9.904033e-01,58:1.276717e+00):1.803994e+00,62:2.549067e+00):1.527280e-01,(((3:4.148648e-01,4:5.708278e-01):1.454947e+00,((33:2.063573e+00,5:1.358973e+00):8.273387e-01,69:2.286129e+00):2.439431e-01):2.282729e-01,68:2.471217e+00):3.565620e-01):3.380348e-01):1.257230e+00,(((((19:1.910275e-01,18:2.193006e-01):1.114446e-01,42:2.933969e-01):2.360234e-01,23:5.280271e-01):5.100926e-01,53:7.129013e-01):1.882792e-01,(20:3.499764e-01,(52:4.750611e-01,48:2.448452e-01):1.956695e-01):5.686351e-01):4.395250e-01):2.405234e-01,((41:3.229759e-01,(27:1.738069e-01,(66:2.586323e-02,38:3.417733e-02):1.467688e-01):3.972795e-01):6.631612e-01,((40:3.078081e-01,(39:1.469462e-01,25:1.614659e-01):1.123833e-01):4.318475e-01,((49:2.269127e-01,21:3.720663e-01):4.242805e-01,55:9.010615e-01):2.546650e-01):1.589114e-01):3.050529e-01):6.072709e-02):2.862263e-01):7.744117e-02):9.047086e-02,((12:1.220904e+00,6:7.620245e-02):2.052146e+00,(((36:4.890551e-01,10:5.278714e-01):2.284002e-01,11:3.955430e+00):3.243649e-01,13:1.835755e+00):1.373920e-01):1.220082e-01):2.587361e-01,((50:3.277219e-01,22:4.864414e-01):3.504260e-01,70:6.468697e-01):4.115123e-01):1.953045e-01,1:7.706170e-01);
   tree gen.4664000 = [&U] ((((16:7.909640e-02,60:8.011921e-02):6.542760e-02,67:1.188588e-01):5.245888e-01,((17:6.104213e-01,((37:2.596615e-01,71:2.896533e-01):1.036618e-01,14:2.327992e-01):2.967913e-01):1.106903e-01,57:4.924458e-01):8.125007e-02):8.621820e-02,(((54:1.339056e+00,(((28:1.229735e-01,43:1.456377e-01):3.133883e-01,(24:2.480120e-01,(44:2.071696e-01,15:2.054343e-01):1.336229e-01):2.457015e-01):5.697079e-01,(((31:6.444733e-01,((34:7.542500e-01,(47:7.950490e-01,((((35:4.388477e-01,65:5.226727e-01):1.469594e-01,(64:2.073270e-01,73:3.025285e-01):1.740712e-01):9.593329e-02,26:7.736491e-01):8.147968e-02,(61:2.839452e-01,74:3.695110e-01):4.413731e-01):9.847420e-02):1.542317e-01):8.899983e-02,(59:6.057327e-02,29:7.147747e-02):7.882156e-01):1.362238e-01):5.126926e-01,63:1.488638e+00):3.671698e-01,((((72:1.122768e+00,(((9:2.347903e-01,(2:2.505939e-01,30:3.276876e-01):1.876645e-01):1.660250e-01,(8:4.286633e-01,7:4.909063e-01):2.586239e-01):2.084508e-01,((45:1.142763e-02,(46:4.196390e-04,51:4.285214e-03):1.054840e-02):1.375252e-01,(56:1.212122e-01,75:7.831613e-02):6.381249e-02):1.926688e-01):5.048597e-01):6.722711e-01,(((32:1.007963e+00,58:1.299353e+00):1.175446e+00,62:3.447694e+00):1.554359e-01,(((3:4.222204e-01,4:5.809487e-01):1.480743e+00,((33:2.100160e+00,5:1.383068e+00):8.420076e-01,69:2.326663e+00):2.001740e-01):3.527549e-01,68:2.515032e+00):3.454946e-01):3.134582e-01):1.279521e+00,(((((19:1.944144e-01,18:2.231888e-01):1.134206e-01,42:2.985989e-01):2.402081e-01,23:5.862043e-01):5.191367e-01,53:7.255412e-01):1.916175e-01,(20:3.561816e-01,(52:4.834840e-01,48:2.491864e-01):2.126826e-01):3.859217e-01):4.780481e-01):2.091238e-01,((41:3.287023e-01,(27:1.768885e-01,(66:2.632179e-02,38:3.478330e-02):1.493710e-01):4.043234e-01):6.749192e-01,((40:3.132656e-01,(39:1.495516e-01,25:1.643288e-01):1.143759e-01):4.395043e-01,((49:2.309359e-01,21:3.786631e-01):4.318031e-01,55:9.170375e-01):2.591803e-01):1.617289e-01):2.828161e-01):4.508150e-02):2.913012e-01):5.795478e-02):9.460068e-02,((12:9.637686e-01,6:2.354641e-01):2.038044e+00,(((36:4.977262e-01,10:5.372307e-01):1.146457e-01,11:4.025561e+00):5.312231e-01,13:2.309233e+00):9.140766e-02):2.469340e-01):1.379732e-01,((50:3.335325e-01,22:4.950661e-01):3.566391e-01,70:6.583389e-01):4.188085e-01):1.987673e-01,1:7.842803e-01);
   tree gen.4664500 = [&U] ((((((((((((((26:7.706638e-01,((73:3.095975e-01,64:1.774273e-01):3.003517e-01,(35:4.448030e-01,65:6.420591e-01):1.131382e-01):1.720754e-01):8.257145e-02,(61:3.359880e-01,74:3.985118e-01):3.969270e-01):1.452599e-01,47:7.508290e-01):1.396028e-01,34:7.231239e-01):1.552678e-01,31:6.935182e-01):1.628259e-01,(29:7.208076e-02,59:6.585374e-02):6.382340e-01):3.311041e-01,63:1.635291e+00):3.102926e-01,((((62:3.066994e+00,(58:9.123324e-01,32:1.065160e+00):1.193131e+00):9.486050e-02,(((69:2.699569e+00,(5:1.580966e+00,33:2.047804e+00):8.408776e-01):5.487626e-01,(3:3.731538e-01,4:4.281210e-01):1.749927e+00):2.384345e-01,68:2.520143e+00):3.763731e-01):5.161226e-01,(72:9.997487e-01,((((2:2.848282e-01,30:3.700104e-01):1.729618e-01,9:2.005304e-01):1.639274e-01,(7:3.301840e-01,8:3.438431e-01):3.334263e-01):1.604899e-01,((75:9.173062e-02,56:1.323206e-01):4.162568e-02,(45:1.385002e-02,(46:5.018024e-03,51:3.423281e-03):8.998442e-03):1.660522e-01):2.859638e-01):4.773144e-01):8.552833e-01):1.523765e+00,((20:4.331664e-01,(48:3.245367e-01,52:3.744178e-01):3.105430e-01):4.392548e-01,(53:9.759834e-01,(23:5.588802e-01,(42:2.956634e-01,(19:1.934999e-01,18:1.908421e-01):1.578289e-01):2.259941e-01):4.461958e-01):1.134317e-01):3.442883e-01):3.412799e-01):7.630103e-02,((((39:1.019026e-01,25:2.721101e-01):1.918695e-01,40:2.664935e-01):4.108430e-01,((49:2.565155e-01,21:4.162477e-01):4.541701e-01,55:9.178999e-01):2.547627e-01):2.560440e-01,(41:3.980622e-01,(27:1.886969e-01,(38:2.931499e-02,66:5.552650e-02):1.243164e-01):3.615892e-01):6.056393e-01):2.323090e-01):2.455433e-01,((43:1.959000e-01,28:7.553934e-02):3.379127e-01,(24:3.090083e-01,(15:2.385069e-01,44:1.776850e-01):1.293647e-01):2.244631e-01):5.376789e-01):4.215283e-02,54:1.298009e+00):9.139470e-02,((13:1.652527e+00,(12:9.314157e-01,6:8.076697e-02):1.547275e+00):5.990351e-01,(11:3.235614e+00,(10:4.957034e-01,36:5.601936e-01):4.693112e-01):1.493010e-01):3.078888e-01):2.267941e-01,((50:4.380290e-01,22:3.870010e-01):3.233804e-01,70:5.868614e-01):5.052108e-01):1.851166e-01,((67:1.413727e-01,(16:6.176636e-02,60:1.195877e-01):4.621787e-02):4.496822e-01,((17:5.609813e-01,((71:3.676247e-01,37:2.759281e-01):1.078358e-01,14:2.835417e-01):2.945029e-01):9.048930e-02,57:4.863581e-01):5.986647e-02):1.335667e-01,1:8.623636e-01);
   tree gen.4665000 = [&U] (((((((((((62:2.972317e+00,(58:8.841689e-01,32:9.556087e-01):1.105983e+00):2.221905e-01,(((69:2.616234e+00,(5:1.622613e+00,33:1.984589e+00):4.084066e-01):6.915715e-01,(3:3.616346e-01,4:4.149050e-01):1.695907e+00):2.310741e-01,68:2.442347e+00):3.473590e-01):5.023151e-01,(72:9.688867e-01,((((2:2.760357e-01,30:3.585883e-01):1.676225e-01,9:1.943401e-01):1.588670e-01,(7:3.199913e-01,8:3.332288e-01):3.231335e-01):1.555356e-01,((75:7.605131e-02,56:9.414277e-02):3.733856e-02,(45:1.342248e-02,(46:3.880095e-03,51:3.317606e-03):8.720662e-03):1.609262e-01):2.685165e-01):4.916326e-01):8.288809e-01):1.476726e+00,((20:4.197946e-01,(48:3.145183e-01,52:3.628596e-01):3.009567e-01):4.372591e-01,(53:9.458551e-01,(23:5.416277e-01,(42:2.865363e-01,(19:1.875266e-01,18:1.849509e-01):1.529568e-01):2.190177e-01):4.324219e-01):1.099301e-01):2.362404e-01):3.307447e-01,((((39:9.875688e-02,25:2.637101e-01):1.859465e-01,40:2.582669e-01):3.981604e-01,((49:2.485969e-01,21:4.132013e-01):4.401500e-01,55:8.895645e-01):1.569599e-01):2.481400e-01,(41:3.857741e-01,(27:1.828719e-01,(38:2.841005e-02,66:5.381241e-02):1.204788e-01):3.504271e-01):5.869434e-01):2.251377e-01):8.710357e-02,(((((((26:7.468736e-01,((73:3.885142e-01,64:1.719502e-01):2.139297e-01,(35:4.310720e-01,65:6.222389e-01):7.265759e-02):1.447562e-01):1.416493e-01,(61:3.256161e-01,74:4.361687e-01):3.846740e-01):1.407758e-01,47:7.276512e-01):1.352933e-01,34:6.536550e-01):1.504747e-01,31:6.728087e-01):1.577995e-01,(29:6.985565e-02,59:7.739734e-02):6.185319e-01):3.208830e-01,63:1.584810e+00):3.007139e-01):2.322974e-01,((43:1.898527e-01,28:7.320746e-02):3.445244e-01,(24:2.994693e-01,(15:2.311443e-01,44:1.721999e-01):1.253712e-01):2.175340e-01):5.527540e-01):1.199113e-01,54:1.257940e+00):8.857337e-02,(11:3.135732e+00,((13:1.601514e+00,(12:9.026632e-01,6:3.423039e-02):1.446375e+00):5.788855e-01,(10:4.804012e-01,36:4.956500e-01):4.548237e-01):1.388049e-01):2.896387e-01):2.217896e-01,((50:4.245072e-01,22:3.750544e-01):3.133977e-01,70:5.687451e-01):4.896150e-01):1.794021e-01,((67:1.370086e-01,(16:5.985965e-02,60:1.158961e-01):5.291586e-02):4.358007e-01,((17:5.436640e-01,((71:3.562762e-01,37:2.674103e-01):1.045069e-01,14:2.747889e-01):2.854117e-01):1.127129e-01,57:4.713444e-01):5.801841e-02):1.294435e-01,1:8.357427e-01);
   tree gen.4665500 = [&U] ((((16:5.874559e-02,60:9.205946e-02):6.087975e-02,67:1.059570e-01):5.037901e-01,((17:5.186837e-01,((37:3.134256e-01,71:2.781692e-01):5.642682e-02,14:2.250936e-01):2.850243e-01):1.007804e-01,57:5.371613e-01):5.918446e-02):8.279986e-02,(((54:1.285966e+00,(((28:1.107781e-01,43:1.398635e-01):3.009632e-01,(24:2.381789e-01,(44:1.733674e-01,15:1.972893e-01):1.237864e-01):2.473495e-01):4.664816e-01,(((31:6.189215e-01,((34:7.553076e-01,(47:7.635272e-01,((((35:4.287860e-01,65:6.038687e-01):1.006748e-01,(64:1.991069e-01,73:2.905340e-01):1.119915e-01):1.650268e-01,26:7.429757e-01):9.297461e-02,(61:3.322885e-01,74:3.548608e-01):3.948669e-01):1.422320e-01):9.502971e-02):6.497234e-02,(59:5.817168e-02,29:6.864356e-02):7.569647e-01):7.467110e-02):2.805115e-01,63:1.429617e+00):3.974910e-01,((((72:8.581635e-01,(((9:2.254815e-01,(2:2.761941e-01,30:4.133976e-01):1.435506e-01):1.594425e-01,(8:4.344865e-01,7:4.714431e-01):2.483701e-01):1.729620e-01,((45:1.097455e-02,(46:2.372805e-03,51:3.184961e-03):8.946712e-03):1.532517e-01,(56:1.164064e-01,75:8.431760e-02):4.306809e-02):2.743852e-01):7.554473e-01):6.456172e-01,(((32:9.549841e-01,58:9.508631e-01):1.197475e+00,(((3:4.054804e-01,4:5.579155e-01):1.532026e+00,((33:1.588352e+00,5:1.254435e+00):8.086240e-01,69:2.234416e+00):3.037520e-01):2.290647e-01,68:2.415317e+00):2.907636e-01):1.352590e-01,62:2.779870e+00):2.936521e-01):1.187688e+00,(((((19:1.867064e-01,18:2.037326e-01):2.032005e-01,42:2.627691e-01):2.306844e-01,23:5.629627e-01):5.013335e-01,53:7.284309e-01):2.912832e-01,(20:4.713532e-01,(52:4.678009e-01,48:2.393068e-01):2.566799e-01):3.841107e-01):3.696407e-01):4.084417e-01,((41:3.156701e-01,(27:2.087970e-01,(66:5.072374e-02,38:2.861791e-02):8.237620e-02):3.517054e-01):8.096214e-01,((40:3.008453e-01,(39:1.436222e-01,25:1.903671e-01):8.158990e-02):5.683174e-01,((49:2.217798e-01,21:3.636500e-01):4.666939e-01,55:9.331649e-01):2.489044e-01):1.718022e-01):2.716031e-01):4.329413e-02):1.962227e-01):2.053549e-01):5.685082e-02,(((36:4.779925e-01,10:4.776956e-01):2.451274e-01,11:3.865957e+00):1.639218e-01,(13:1.447671e+00,(12:9.255575e-01,6:2.732059e-01):1.957240e+00):4.446807e-01):5.648033e-01):1.636886e-01,((50:3.203087e-01,22:3.985985e-01):3.817179e-01,70:6.322373e-01):4.022037e-01):1.908867e-01,1:7.531854e-01);
   tree gen.4666000 = [&U] (((67:1.331927e-01,(16:5.816861e-02,60:1.115143e-01):4.879309e-02):4.760074e-01,(((((((((62:3.490752e+00,(32:1.023306e+00,58:8.367115e-01):1.488649e+00):5.155841e-01,(((4:6.166987e-01,3:4.575881e-01):1.639977e+00,(69:2.088002e+00,(33:2.184018e+00,5:1.230582e+00):7.956248e-01):5.743855e-01):2.883469e-01,68:2.148170e+00):2.326151e-01):3.760557e-01,((((45:1.237249e-02,(46:1.045801e-03,51:3.766689e-03):9.265386e-03):1.767428e-01,(56:1.368852e-01,75:7.464366e-02):2.498774e-02):2.613920e-01,((9:2.654348e-01,(2:2.516528e-01,30:3.736490e-01):2.062451e-01):1.339764e-01,(7:3.246154e-01,8:4.536338e-01):3.227955e-01):1.903354e-01):5.096881e-01,72:9.962968e-01):1.056983e+00):1.104016e+00,((20:3.920463e-01,(48:3.226288e-01,52:4.067377e-01):2.896120e-01):4.031435e-01,(53:8.158327e-01,(23:6.661306e-01,(42:2.205042e-01,(19:2.224287e-01,18:1.727451e-01):2.080467e-01):1.980581e-01):5.898884e-01):2.013662e-01):3.141075e-01):2.674438e-01,(((40:2.665383e-01,(39:1.429781e-01,25:2.106094e-01):1.555371e-01):4.992772e-01,((21:4.583761e-01,49:2.808524e-01):4.958992e-01,55:9.859372e-01):1.157619e-01):1.525794e-01,(((66:4.885754e-02,38:2.035303e-02):1.602869e-01,27:1.689198e-01):3.697731e-01,41:3.708337e-01):7.100914e-01):2.604710e-01):1.124144e-01,((((47:6.995040e-01,((74:3.379484e-01,61:3.141706e-01):4.259317e-01,(26:8.240795e-01,((65:5.559856e-01,35:4.488837e-01):1.179266e-01,(73:3.053846e-01,64:1.734102e-01):1.955505e-01):1.247187e-01):1.481966e-01):1.126413e-01):2.068797e-01,((59:5.113976e-02,29:6.639275e-02):8.414213e-01,34:7.272003e-01):4.140900e-02):9.973179e-02,31:6.989972e-01):5.404546e-01,63:1.254388e+00):2.801428e-01):1.850379e-01,(54:1.062558e+00,(((15:1.598720e-01,44:2.076952e-01):1.230444e-01,24:2.667630e-01):1.715744e-01,(43:1.891819e-01,28:1.143115e-01):3.905595e-01):4.680969e-01):2.080893e-02):6.328525e-02,((((12:1.011512e+00,6:3.029107e-01):1.149193e+00,13:1.165067e+00):5.801540e-01,11:3.263038e+00):1.119146e-01,(10:5.511967e-01,36:4.285724e-01):5.459439e-01):6.291619e-01):1.815913e-01,(70:6.280432e-01,(22:4.211980e-01,50:3.525599e-01):3.653012e-01):4.932301e-01):2.482295e-01):1.738684e-01,((((71:3.001184e-01,37:3.384357e-01):9.247594e-02,14:2.592916e-01):2.600547e-01,17:6.515210e-01):8.425480e-02,57:5.256180e-01):4.706093e-02,1:8.640771e-01);
   tree gen.4666500 = [&U] (((17:6.132110e-01,((37:3.293537e-01,71:2.923056e-01):7.936372e-02,14:2.591242e-01):2.995090e-01):7.973034e-02,57:5.644594e-01):6.268505e-02,(((16:6.173100e-02,60:9.673785e-02):6.929262e-02,67:1.113417e-01):4.924151e-01,(((54:1.133812e+00,(((28:1.182192e-01,43:1.469713e-01):3.162579e-01,(24:2.502830e-01,(44:1.821778e-01,15:2.073154e-01):1.300771e-01):2.599196e-01):4.901879e-01,(((31:6.503746e-01,((34:7.474172e-01,(47:8.023290e-01,((((35:4.505766e-01,65:6.345569e-01):8.842483e-02,(64:1.579426e-01,73:2.567971e-01):1.743322e-01):1.638965e-01,26:7.807332e-01):1.595791e-01,(61:3.491752e-01,74:3.787889e-01):3.231885e-01):6.765926e-02):2.058922e-01):1.441074e-01,(59:6.112792e-02,29:7.213197e-02):7.954331e-01):1.497539e-01):4.580126e-01,63:1.502269e+00):3.810324e-01,((((72:9.617349e-01,(((9:2.309874e-01,(2:2.331791e-01,30:4.344062e-01):2.309716e-01):2.569199e-01,(8:2.982766e-01,7:4.954014e-01):2.823057e-01):9.434767e-02,((45:1.075648e-02,(46:2.493389e-03,51:3.151483e-03):1.050278e-02):1.541439e-01,(56:1.223221e-01,75:8.860255e-02):5.875698e-02):2.883292e-01):7.938385e-01):6.784270e-01,((((3:4.260866e-01,4:5.862683e-01):1.595879e+00,((33:1.622385e+00,5:1.289187e+00):8.369313e-01,69:2.347967e+00):5.299223e-01):2.771094e-01,68:2.155349e+00):3.055400e-01,((32:9.969002e-01,58:9.583934e-01):1.585093e+00,62:2.784734e+00):3.742082e-01):2.429118e-01):1.160560e+00,(((((19:1.961946e-01,18:2.140861e-01):1.349303e-01,42:2.761228e-01):2.424076e-01,23:5.915721e-01):5.268109e-01,53:8.198105e-01):2.139997e-01,(20:4.953070e-01,(52:4.915742e-01,48:2.989219e-01):1.838492e-01):5.266626e-01):4.337504e-01):2.340681e-01,((41:3.079812e-01,(27:2.214556e-01,(66:4.611944e-02,38:2.215028e-02):8.656249e-02):3.695788e-01):7.295338e-01,((40:3.161341e-01,(39:1.509210e-01,25:2.000414e-01):9.771337e-02):4.706805e-01,((49:2.330505e-01,21:3.821304e-01):4.904110e-01,55:9.805877e-01):1.567589e-01):1.805331e-01):2.854058e-01):6.483743e-02):2.567635e-01):1.076987e-01):1.083970e-01,(13:1.585456e+00,(((36:4.816373e-01,10:5.019717e-01):2.522840e-01,11:4.115908e+00):1.810688e-01,(12:9.725936e-01,6:2.371353e-01):2.056706e+00):1.619629e-01):4.439969e-01):1.720072e-01,((50:3.365866e-01,22:4.188550e-01):4.840685e-01,70:6.741680e-01):5.367754e-01):2.684284e-01):8.484741e-02,1:8.280662e-01);
   tree gen.4667000 = [&U] ((((16:6.016394e-02,60:8.807159e-02):6.753360e-02,67:1.085152e-01):4.789476e-01,((17:5.976444e-01,((37:3.209929e-01,71:2.848853e-01):7.734905e-02,14:2.933346e-01):2.919059e-01):1.048185e-01,57:5.501304e-01):1.346104e-01):8.098224e-02,((((((41:3.001630e-01,(27:2.158339e-01,(66:3.915748e-02,38:2.158799e-02):1.163631e-01):3.601969e-01):7.110143e-01,((40:3.081089e-01,(39:1.470898e-01,25:1.949633e-01):9.523288e-02):4.587321e-01,((49:2.271344e-01,21:3.724299e-01):4.779617e-01,55:9.556951e-01):2.408615e-01):1.759502e-01):3.345905e-01,((((72:9.373209e-01,(((9:2.251237e-01,(2:2.272598e-01,30:4.233786e-01):2.251083e-01):2.503979e-01,(8:2.907048e-01,7:4.828255e-01):2.751393e-01):9.195262e-02,((45:1.048342e-02,(46:2.430094e-03,51:3.071481e-03):1.023616e-02):1.502309e-01,(56:1.192169e-01,75:8.635334e-02):5.087327e-02):2.810099e-01):7.736866e-01):6.940975e-01,((((3:4.152702e-01,4:5.973568e-01):1.555367e+00,((33:1.581200e+00,5:1.521487e+00):8.308888e-01,69:2.288363e+00):5.140054e-01):2.700749e-01,68:2.100634e+00):4.198970e-01,((32:9.715936e-01,58:9.340642e-01):1.186329e+00,62:2.714043e+00):3.087452e-01):2.122297e-01):1.131099e+00,(((((19:1.912142e-01,18:1.858158e-01):1.663034e-01,42:2.691133e-01):2.167226e-01,23:5.765548e-01):5.820614e-01,53:7.989993e-01):2.026596e-01,(20:4.827335e-01,(52:4.790954e-01,48:2.913336e-01):1.791821e-01):5.132931e-01):4.227395e-01):2.281262e-01,((31:6.338646e-01,((34:7.284437e-01,(47:7.819616e-01,((((35:4.391385e-01,65:6.184484e-01):8.618013e-02,(64:2.112536e-01,73:2.605722e-01):1.699067e-01):1.344348e-01,26:7.609140e-01):1.666583e-01,(61:3.403113e-01,74:3.691732e-01):3.374683e-01):5.413923e-02):2.006655e-01):1.404492e-01,(59:5.957617e-02,29:7.030087e-02):7.752407e-01):1.838970e-01):4.463858e-01,63:1.464134e+00):3.311079e-01):6.319151e-02):2.502454e-01,(((28:1.152181e-01,43:1.432404e-01):3.082296e-01,(24:2.439295e-01,(44:1.775532e-01,15:2.020527e-01):2.273388e-01):1.901899e-01):4.777443e-01,54:1.117017e+00):9.185046e-02):1.056453e-01,((12:9.479039e-01,6:2.311156e-01):2.004496e+00,(13:1.545209e+00,((36:4.694108e-01,10:4.892290e-01):2.458796e-01,11:4.011424e+00):1.764723e-01):1.578514e-01):4.327259e-01):1.178571e-01,((50:3.184048e-01,22:4.082222e-01):4.133113e-01,70:6.570540e-01):5.107557e-01):2.565737e-01,1:8.070454e-01);
   tree gen.4667500 = [&U] ((((16:6.064253e-02,60:8.877219e-02):6.807082e-02,67:1.093785e-01):4.827576e-01,((17:6.023986e-01,((37:3.235464e-01,71:2.871515e-01):7.796435e-02,14:2.956680e-01):2.942279e-01):1.056523e-01,57:5.545066e-01):6.424731e-02):8.162644e-02,((((((41:3.025507e-01,(27:2.175508e-01,(66:5.331428e-02,38:2.175972e-02):1.172887e-01):3.630622e-01):7.166703e-01,((40:2.909090e-01,(39:1.482599e-01,25:1.965142e-01):9.599044e-02):4.623813e-01,((49:2.289413e-01,21:3.753925e-01):4.817638e-01,55:8.029820e-01):2.427775e-01):1.773498e-01):3.584924e-01,((((72:9.447772e-01,(((9:2.269145e-01,(2:2.290676e-01,30:4.267465e-01):2.268990e-01):1.867562e-01,(8:2.930173e-01,7:4.866663e-01):2.438470e-01):2.335993e-01,((45:9.619306e-03,(46:2.505653e-03,51:3.095914e-03):1.031759e-02):1.514259e-01,(56:1.201652e-01,75:8.704027e-02):5.142761e-02):2.832452e-01):7.798412e-01):6.996190e-01,((((3:4.185736e-01,4:6.021087e-01):1.567740e+00,((33:1.593779e+00,5:1.533590e+00):8.374984e-01,69:2.306567e+00):1.710876e-01):6.292312e-01,68:2.117345e+00):2.379095e-01,((32:9.793224e-01,58:9.414946e-01):2.142143e+00,62:2.735633e+00):3.112012e-01):4.860693e-01):1.140097e+00,(((((19:1.927352e-01,18:1.872940e-01):1.676263e-01,42:2.648700e-01):2.184466e-01,23:6.297618e-01):5.866916e-01,53:8.053552e-01):2.042718e-01,(20:4.865736e-01,(52:3.736138e-01,48:2.971515e-01):1.806075e-01):5.173762e-01):4.261023e-01):3.077081e-01,((31:6.389069e-01,((34:7.601053e-01,(47:7.881820e-01,((((35:4.426318e-01,65:6.233681e-01):8.686568e-02,(64:2.239998e-01,73:2.626451e-01):1.712583e-01):1.696667e-01,26:8.490043e-01):1.679840e-01,(61:3.253489e-01,74:3.721099e-01):3.319570e-01):5.456990e-02):2.410106e-01):1.227765e-01,(59:6.005009e-02,29:7.086011e-02):7.814076e-01):1.853598e-01):3.049232e-01,63:1.475781e+00):3.337418e-01):1.979009e-02):2.286147e-01,(((28:1.036910e-01,43:1.443798e-01):3.106815e-01,(24:2.349572e-01,(44:1.789656e-01,15:2.036600e-01):2.291473e-01):1.536694e-01):4.815447e-01,54:1.125903e+00):9.441424e-02):1.122935e-01,((12:9.554444e-01,6:2.329541e-01):2.020441e+00,(13:2.146015e+00,((36:4.731449e-01,10:4.931207e-01):1.934989e-01,11:3.590096e+00):1.221284e-01):1.591071e-01):3.826371e-01):2.186665e-01,((50:3.209376e-01,22:4.114695e-01):4.165991e-01,70:5.291483e-01):5.148187e-01):2.678901e-01,1:8.134653e-01);
   tree gen.4668000 = [&U] (((((71:2.899065e-01,37:2.993275e-01):6.992089e-02,14:2.504688e-01):2.921144e-01,17:5.246598e-01):8.990549e-02,((67:1.419750e-01,(16:7.970503e-02,60:1.077198e-01):5.853990e-02):4.256354e-01,((((((15:1.739373e-01,44:2.000124e-01):1.411314e-01,24:2.576861e-01):1.784178e-01,(43:1.827447e-01,28:8.576887e-02):3.884766e-01):4.951719e-01,(((((((62:3.366503e+00,(32:9.884871e-01,58:1.102327e+00):1.663400e+00):1.133092e-01,(((4:5.672971e-01,3:4.402039e-01):1.584174e+00,(69:1.868531e+00,(33:2.109704e+00,5:1.140451e+00):7.685526e-01):8.254081e-01):2.496505e-01,68:2.075076e+00):2.266860e-01):2.230567e-01,((((45:1.529599e-02,(46:4.954817e-04,51:2.875741e-03):7.569548e-03):1.441974e-01,(56:1.239376e-01,75:8.435161e-02):6.583939e-02):2.573844e-01,((9:2.179833e-01,(2:2.535207e-01,30:3.363503e-01):2.079475e-01):1.958484e-01,(7:3.801096e-01,8:4.381984e-01):3.151559e-01):1.448192e-01):4.923453e-01,72:9.623965e-01):9.400257e-01):1.112167e+00,((20:3.787065e-01,(48:3.116509e-01,52:3.753939e-01):2.797576e-01):3.894260e-01,(53:7.257047e-01,(23:6.434646e-01,(42:2.130013e-01,(19:2.148603e-01,18:1.668672e-01):1.903033e-01):2.251460e-01):5.698167e-01):2.258137e-01):3.779867e-01):2.633562e-01,(((40:2.044386e-01,(39:8.695013e-02,25:2.034431e-01):1.502448e-01):5.645853e-01,((21:3.223315e-01,49:3.672933e-01):3.684180e-01,55:8.724239e-01):1.680784e-01):1.742328e-01,(((66:5.202313e-02,38:1.379995e-02):1.413470e-01,27:1.686710e-01):3.571911e-01,41:3.582156e-01):6.859296e-01):2.518822e-01):1.326761e-01,(((((47:6.757024e-01,((74:3.460760e-01,61:2.591653e-01):4.114389e-01,(26:7.960391e-01,((65:5.370674e-01,35:4.336099e-01):8.980156e-02,(73:2.850535e-01,64:1.493301e-01):1.722910e-01):1.247605e-01):7.498649e-02):9.744208e-02):1.143358e-01,34:7.230684e-01):1.264747e-01,(59:6.669283e-02,29:5.477647e-02):8.127908e-01):5.154669e-02,31:6.752129e-01):5.502427e-01,63:1.392050e+00):1.813794e-01):2.136871e-01,54:1.075718e+00):1.096642e-01):8.867010e-02,((((10:5.531842e-01,36:4.022895e-01):4.829493e-01,11:3.158914e+00):3.914946e-02,(12:9.572308e-01,6:4.484175e-01):2.348373e+00):2.348556e-02,13:1.637163e+00):6.898817e-01):1.368325e-01,(70:5.062956e-01,(22:4.068662e-01,50:3.234315e-01):3.528713e-01):6.007228e-01):2.695102e-01):1.461017e-01):8.284822e-02,57:4.460211e-01,1:8.701552e-01);
   tree gen.4668500 = [&U] (((((71:2.771524e-01,37:2.861589e-01):6.684480e-02,14:2.394497e-01):2.792632e-01,17:5.015780e-01):8.595020e-02,((67:1.401371e-01,(16:7.619850e-02,60:1.029808e-01):5.596450e-02):4.069100e-01,((((((15:1.662851e-01,44:1.912131e-01):1.422037e-01,24:2.480147e-01):1.400015e-01,(43:1.641889e-01,28:6.765665e-02):4.333603e-01):5.054975e-01,(((((((62:3.191634e+00,(32:9.449997e-01,58:1.053832e+00):1.590221e+00):1.083243e-01,(((4:5.423395e-01,3:3.291962e-01):1.518139e+00,(69:1.786327e+00,(33:2.016890e+00,5:1.090279e+00):9.197646e-01):6.478983e-01):2.591702e-01,68:1.983785e+00):2.167133e-01):4.307729e-01,((((45:1.462306e-02,(46:4.720900e-04,51:5.401616e-03):4.805659e-03):1.378536e-01,(56:1.184851e-01,75:8.064065e-02):6.294287e-02):2.460610e-01,((9:2.083934e-01,(2:2.423673e-01,30:3.215530e-01):1.987991e-01):2.119312e-01,(7:3.633871e-01,8:4.189203e-01):3.012910e-01):1.384480e-01):4.706851e-01,72:9.200569e-01):8.986703e-01):1.063239e+00,((20:4.290256e-01,(48:2.979402e-01,52:3.588789e-01):2.674500e-01):3.722937e-01,(53:6.937781e-01,(23:6.151562e-01,(42:2.238410e-01,(19:2.054077e-01,18:1.595261e-01):1.819311e-01):2.260195e-01):5.027872e-01):1.538956e-01):3.804627e-01):3.314719e-01,(((40:1.954445e-01,(39:8.312486e-02,25:1.944929e-01):1.687224e-01):5.397470e-01,((21:3.081509e-01,49:3.511347e-01):3.522099e-01,55:8.340426e-01):1.606840e-01):1.625915e-01,(((66:3.410280e-02,38:3.177460e-02):1.351286e-01,27:1.612505e-01):3.414769e-01,41:3.424564e-01):6.557529e-01):1.960336e-01):7.645114e-02,(((((47:6.459757e-01,((74:3.308508e-01,61:2.477636e-01):3.933381e-01,(26:7.610183e-01,((65:5.134398e-01,35:4.145337e-01):8.585084e-02,(73:2.725129e-01,64:1.427605e-01):1.647112e-01):1.192718e-01):7.168754e-02):6.011078e-02):1.841696e-01,34:6.912578e-01):3.700265e-02,(59:6.375875e-02,29:5.236665e-02):7.770330e-01):4.927895e-02,31:7.984063e-01):5.260354e-01,63:1.330808e+00):1.733998e-01):2.042862e-01,54:1.028393e+00):1.140296e-02):1.958558e-01,(((10:5.488622e-01,36:3.845913e-01):4.755280e-01,((12:9.151185e-01,6:4.286899e-01):2.245059e+00,11:3.170732e+00):3.492499e-02):6.713435e-02,13:1.565138e+00):6.595312e-01):1.308127e-01,(70:5.052313e-01,(22:3.889666e-01,50:3.241179e-01):3.373472e-01):5.742947e-01):2.576534e-01):1.396742e-01):4.809846e-02,57:4.263989e-01,1:8.318737e-01);
   tree gen.4669000 = [&U] (((((71:2.781334e-01,37:2.811025e-01):6.994548e-02,14:2.352187e-01):2.743287e-01,17:4.927152e-01):6.025204e-02,((67:1.338507e-01,(16:7.485208e-02,60:1.011612e-01):5.497562e-02):3.997200e-01,((((((15:1.633468e-01,44:1.878343e-01):1.396910e-01,24:2.436323e-01):1.375277e-01,(43:1.612877e-01,28:9.788539e-02):4.257028e-01):4.965654e-01,(((((((62:2.890813e+00,(32:9.283017e-01,58:1.088221e+00):1.562122e+00):6.202287e-02,(((4:5.327564e-01,3:3.233794e-01):1.491314e+00,(69:1.754763e+00,(33:1.272165e+00,5:1.465977e+00):8.570043e-01):4.011455e-01):2.545907e-01,68:1.948732e+00):2.128840e-01):4.263910e-01,((((45:1.436467e-02,(46:6.310591e-04,51:1.919125e-03):4.700534e-03):1.397053e-01,(56:1.163915e-01,75:8.958372e-02):6.183067e-02):2.417132e-01,((9:2.047111e-01,(2:2.380847e-01,30:3.158712e-01):1.952863e-01):2.081864e-01,(7:3.784195e-01,8:3.765538e-01):2.144977e-01):1.360017e-01):4.152164e-01,72:9.037996e-01):8.827909e-01):1.044451e+00,((20:4.214447e-01,(48:2.926756e-01,52:3.525375e-01):2.436184e-01):3.657153e-01,(53:6.815191e-01,(23:6.042864e-01,(42:2.198858e-01,(19:2.017782e-01,18:1.567073e-01):1.787164e-01):2.220258e-01):4.939030e-01):1.905645e-01):3.737399e-01):3.256148e-01,(((40:1.919910e-01,(39:8.165605e-02,25:1.910562e-01):1.657411e-01):5.302097e-01,((21:3.027059e-01,49:3.449302e-01):3.553409e-01,55:7.757813e-01):2.549767e-01):1.597185e-01,(((66:3.350020e-02,38:3.121315e-02):1.327409e-01,27:1.584012e-01):3.354430e-01,41:3.364052e-01):6.393252e-01):1.869637e-01):7.510026e-02,((((47:6.345613e-01,((74:3.250047e-01,61:2.433857e-01):3.863878e-01,(26:7.768407e-01,((65:5.019063e-01,35:4.072089e-01):8.433387e-02,(73:2.631143e-01,64:1.402380e-01):1.618008e-01):1.171643e-01):1.254215e-01):5.904863e-02):1.809153e-01,(34:6.790434e-01,(59:6.405917e-02,29:5.144133e-02):8.143510e-01):4.513235e-02):4.496262e-02,31:9.398869e-01):5.167404e-01,63:1.318086e+00):1.703358e-01):2.006765e-01,54:1.010222e+00):2.894174e-02):1.923950e-01,((11:3.114706e+00,((10:5.391638e-01,36:4.641607e-01):4.787310e-01,(12:8.989485e-01,6:2.038309e-01):1.729445e+00):1.185171e-02):2.034679e-01,13:1.537482e+00):2.049707e-01):1.701638e-01,(70:4.963039e-01,(22:3.820936e-01,50:3.183908e-01):3.313863e-01):5.641470e-01):1.527678e-01):7.101056e-02):1.278623e-01,57:4.188645e-01,1:8.171746e-01);
   tree gen.4669500 = [&U] (57:4.527924e-01,((17:6.014135e-01,((71:3.171585e-01,37:3.701543e-01):4.274044e-02,14:3.255518e-01):2.377215e-01):9.130004e-02,((((((((((62:2.746406e+00,(58:1.028340e+00,32:1.072508e+00):1.454521e+00):2.285935e-01,(68:2.403729e+00,((69:2.557076e+00,(5:1.248274e+00,33:2.092499e+00):5.993142e-01):7.562882e-01,(3:3.241596e-01,4:7.741970e-01):1.869487e+00):5.045724e-01):1.792737e-01):2.557816e-01,(72:1.045235e+00,((((2:2.120456e-01,30:3.529184e-01):1.819772e-01,9:2.598731e-01):1.750107e-01,(7:4.889542e-01,8:3.837525e-01):2.342736e-01):1.262234e-01,((75:8.042011e-02,56:1.228320e-01):5.461916e-02,(45:2.000681e-02,(46:3.324707e-03,51:2.815354e-03):6.156420e-03):1.395806e-01):2.531575e-01):3.715124e-01):7.830835e-01):1.140701e+00,((20:4.131570e-01,(48:3.007976e-01,52:3.885425e-01):2.630286e-01):3.351384e-01,(53:7.264541e-01,(23:6.147461e-01,(42:3.095414e-01,(19:1.675007e-01,18:1.943926e-01):1.134660e-01):1.939393e-01):4.263495e-01):2.326433e-01):6.649595e-01):1.719606e-01,((((39:1.371542e-01,25:2.078676e-01):1.484082e-01,40:2.240217e-01):5.564439e-01,((49:2.988894e-01,21:4.066679e-01):3.789485e-01,55:8.778069e-01):2.052550e-01):1.293440e-01,(41:4.362291e-01,(27:1.754695e-01,(38:3.953916e-02,66:3.336331e-02):1.256141e-01):3.549544e-01):7.616457e-01):2.028961e-01):1.119892e-01,((((34:6.514594e-01,(((26:7.374751e-01,((73:2.927136e-01,64:1.393791e-01):2.766665e-01,(35:4.640477e-01,65:5.850843e-01):8.469188e-02):1.381140e-01):1.187039e-01,(61:2.443165e-01,74:3.666307e-01):3.785917e-01):1.101226e-01,47:7.966480e-01):2.008246e-01):1.124533e-01,(29:6.603138e-02,59:6.060392e-02):9.128876e-01):8.042910e-02,31:6.981439e-01):4.587460e-01,63:1.302048e+00):3.461726e-01):2.684453e-01,(54:1.237479e+00,((43:1.795090e-01,28:1.105114e-01):3.390769e-01,(24:2.947341e-01,(15:2.545602e-01,44:1.763386e-01):1.287218e-01):1.763394e-01):6.075932e-01):6.405148e-02):1.539781e-01,((13:1.531668e+00,(12:1.110610e+00,6:7.273903e-02):1.492370e+00):3.331888e-01,(11:3.107290e+00,(10:4.728052e-01,36:6.125697e-01):2.527001e-01):3.628771e-01):3.363259e-01):1.150359e-01,((50:2.885257e-01,22:5.126863e-01):4.005589e-01,70:5.597523e-01):5.883921e-01):2.163549e-01,(67:1.144468e-01,(16:6.579738e-02,60:9.112577e-02):7.088124e-02):4.301839e-01):9.536799e-02):8.389589e-02,1:8.681486e-01);
   tree gen.4670000 = [&U] (57:4.681275e-01,((17:6.217821e-01,((71:3.279000e-01,37:3.826906e-01):4.259791e-02,14:3.365775e-01):2.457726e-01):1.503335e-01,((((((((((62:2.839421e+00,(58:1.160734e+00,32:1.108831e+00):1.503782e+00):1.701337e-01,(68:2.485138e+00,((69:2.643679e+00,(5:1.290550e+00,33:2.163367e+00):6.196117e-01):4.269287e-01,(3:3.351382e-01,4:8.004174e-01):1.932803e+00):4.515219e-01):1.853453e-01):2.763231e-01,(72:9.062167e-01,((((2:2.192271e-01,30:3.648710e-01):1.881404e-01,9:2.395689e-01):2.049125e-01,(7:5.055140e-01,8:4.250040e-01):2.799871e-01):1.304983e-01,((75:8.314377e-02,56:1.269921e-01):5.646899e-02,(45:1.175969e-02,(46:3.131623e-03,51:2.910704e-03):1.115170e-02):1.443079e-01):2.617314e-01):4.847883e-01):8.096049e-01):1.168271e+00,((20:4.271497e-01,(48:3.109850e-01,52:4.017016e-01):2.719368e-01):3.464888e-01,(53:7.510575e-01,(23:6.355663e-01,(42:2.749271e-01,(19:1.698171e-01,18:2.009763e-01):1.370919e-01):2.005076e-01):4.407890e-01):1.729580e-01):2.985508e-01):2.909032e-01,((((39:1.417993e-01,25:2.149076e-01):1.362834e-01,40:3.363316e-01):5.752895e-01,((49:3.090122e-01,21:4.204409e-01):3.917827e-01,55:9.093032e-01):2.736154e-01):1.459231e-01,(41:4.510033e-01,(27:1.814123e-01,(38:4.087826e-02,66:3.449325e-02):1.298683e-01):3.718000e-01):7.874410e-01):2.097677e-01):1.157820e-01,((((34:6.735230e-01,(((26:7.624518e-01,((73:3.026272e-01,64:1.440996e-01):2.860366e-01,(35:4.548613e-01,65:6.048999e-01):8.756021e-02):1.641353e-01):1.227242e-01,(61:2.525910e-01,74:3.790477e-01):3.914138e-01):1.138523e-01,47:8.236288e-01):1.739623e-01):1.162618e-01,(29:7.698096e-02,59:6.031315e-02):8.761403e-01):8.928732e-02,31:7.217886e-01):4.742828e-01,63:1.346146e+00):3.578967e-01):2.775370e-01,(54:1.279390e+00,((43:1.855886e-01,28:1.142542e-01):3.505607e-01,(24:3.047162e-01,(15:2.631816e-01,44:1.823108e-01):1.330813e-01):1.823116e-01):4.794058e-01):6.622076e-02):1.591930e-01,((13:1.743338e+00,(12:1.148224e+00,6:7.520255e-02):1.542913e+00):3.444732e-01,(11:3.212527e+00,(10:4.888181e-01,36:6.333162e-01):1.613132e-01):3.751670e-01):3.477165e-01):1.402123e-01,((50:2.982975e-01,22:5.300499e-01):4.141249e-01,70:5.787099e-01):5.106142e-01):2.429560e-01,(67:1.127961e-01,(16:7.462090e-02,60:9.421201e-02):7.328183e-02):3.546985e-01):9.590806e-02):9.658306e-02,1:8.975510e-01);
   tree gen.4670500 = [&U] (57:4.435259e-01,((17:5.891054e-01,((71:3.106678e-01,37:3.625790e-01):4.035925e-02,14:3.188893e-01):2.328565e-01):6.891426e-02,((((((((((62:2.690200e+00,(58:1.099734e+00,32:1.046334e+00):1.806449e+00):3.553943e-01,(68:2.354536e+00,((69:2.504745e+00,(5:1.222728e+00,33:2.049675e+00):5.870491e-01):4.044922e-01,(3:3.175256e-01,4:7.583528e-01):1.831228e+00):2.162106e-01):1.427402e-01):2.618015e-01,(72:9.938285e-01,((((2:2.077060e-01,30:3.456959e-01):1.782530e-01,9:2.269788e-01):1.941437e-01,(7:4.789476e-01,8:4.026686e-01):2.652729e-01):1.236402e-01,((75:7.877429e-02,56:1.203182e-01):5.350136e-02,(45:1.114168e-02,(46:1.421395e-03,51:2.757737e-03):1.056565e-02):1.367241e-01):2.479766e-01):4.593111e-01):1.013387e+00):1.172929e+00,((20:4.047016e-01,(48:2.946417e-01,52:4.650472e-01):2.576456e-01):3.282797e-01,(53:7.115870e-01,(23:6.021652e-01,(42:2.604788e-01,(19:1.608926e-01,18:1.755387e-01):1.045116e-01):1.899703e-01):4.176241e-01):1.638685e-01):2.828610e-01):2.756153e-01,((((39:1.343473e-01,25:2.036136e-01):1.291213e-01,40:3.186562e-01):5.450561e-01,((49:2.927726e-01,21:3.983454e-01):3.711932e-01,55:8.615164e-01):2.592360e-01):1.382544e-01,(41:4.273016e-01,(27:1.718785e-01,(38:3.872998e-02,66:3.979874e-02):1.110212e-01):3.522607e-01):7.460584e-01):1.987437e-01):8.716783e-02,((((34:6.381271e-01,(((26:7.223825e-01,((73:2.867232e-01,64:1.365267e-01):2.710045e-01,(35:4.309568e-01,65:5.129414e-01):8.856537e-02):1.555095e-01):1.162746e-01,(61:4.026931e-01,74:3.591275e-01):3.708437e-01):7.808993e-02,47:7.399702e-01):1.648200e-01):1.101519e-01,(29:7.293536e-02,59:5.714350e-02):8.300962e-01):1.414655e-01,31:6.838562e-01):4.534124e-01,63:1.275402e+00):3.323470e-01):2.702871e-01,(54:1.212154e+00,((43:1.758353e-01,28:1.082498e-01):3.824657e-01,(24:2.887023e-01,(15:1.838780e-01,44:1.699487e-01):1.298012e-01):1.727305e-01):4.542114e-01):6.274065e-02):1.895278e-01,((13:1.651720e+00,(12:1.087882e+00,6:7.125041e-02):1.461828e+00):3.263700e-01,(11:3.043699e+00,(10:4.631292e-01,36:6.000333e-01):2.167837e-01):3.286739e-01):3.294429e-01):1.011060e-01,((50:2.867942e-01,22:5.021940e-01):4.374090e-01,70:5.482969e-01):5.681519e-01):2.577917e-01,(67:1.068683e-01,(16:7.069933e-02,60:8.926086e-02):6.943063e-02):5.094283e-01):1.727182e-01):9.150730e-02,1:8.503817e-01);
   tree gen.4671000 = [&U] (((((71:2.762093e-01,37:2.445386e-01):6.479570e-02,14:2.335914e-01):2.390648e-01,17:4.882425e-01):1.180985e-01,((67:1.129911e-01,(16:5.800218e-02,60:1.012189e-01):5.459530e-02):3.981327e-01,((((((15:1.622168e-01,44:1.908995e-01):1.396705e-01,24:2.151225e-01):1.431118e-01,(43:1.601719e-01,28:8.148548e-02):3.341606e-01):4.931301e-01,(54:1.003233e+00,((((((32:6.972063e-01,58:1.080693e+00):1.447052e+00,(62:2.771708e+00,(((4:6.106771e-01,3:4.156022e-01):1.297314e+00,(69:2.732610e+00,(33:1.111327e+00,5:1.665113e+00):5.688172e-01):5.937575e-01):1.208912e-01,68:1.935250e+00):3.120196e-01):3.215544e-02):2.383566e-01,((((45:1.527868e-02,(46:3.830850e-04,51:3.397784e-03):6.851748e-03):1.387388e-01,(56:1.092731e-01,75:8.896398e-02):7.719799e-02):2.400410e-01,((9:2.032949e-01,(2:2.364376e-01,30:3.136860e-01):1.939353e-01):1.132455e-01,(7:4.044597e-01,8:3.152232e-01):2.300055e-01):1.265550e-01):5.252314e-01,72:8.975471e-01):7.930442e-01):1.039445e+00,((20:3.974273e-01,(48:2.906509e-01,52:3.500987e-01):2.320852e-01):2.828469e-01,(53:7.419426e-01,(23:5.981526e-01,(42:2.155891e-01,(19:2.003823e-01,18:1.556232e-01):1.361092e-01):1.942082e-01):5.151208e-01):2.475877e-01):5.065555e-01):1.648278e-01,(((40:1.906628e-01,(39:1.203743e-01,25:2.046503e-01):1.617342e-01):4.474861e-01,((21:3.006118e-01,49:3.366147e-01):3.528826e-01,55:7.252758e-01):1.955426e-01):1.953818e-01,(((66:3.326845e-02,38:3.099721e-02):1.318226e-01,27:1.761420e-01):3.794005e-01,41:3.340779e-01):6.290684e-01):2.056722e-01):7.479807e-02,((31:8.442497e-01,(((47:6.178159e-01,((74:3.326118e-01,61:3.005715e-01):3.837148e-01,(26:7.953403e-01,((65:4.984341e-01,35:4.043918e-01):1.071041e-01,(73:2.612940e-01,64:2.028140e-01):1.482078e-01):1.306081e-01):1.090846e-01):5.952393e-02):2.442785e-01,34:6.115246e-01):9.070493e-02,(59:7.296966e-02,29:5.755372e-02):7.426598e-01):8.364472e-02):5.348388e-01,63:1.308967e+00):2.719992e-01):2.004401e-01):1.911938e-02):1.204499e-01,(13:1.529739e+00,(((12:9.729412e-01,6:7.513348e-02):1.740537e+00,11:3.243922e+00):2.481348e-02,(10:4.444825e-01,36:4.609497e-01):5.083382e-01):3.858198e-02):2.285577e-01):1.494251e-01,(70:4.928705e-01,(22:3.891586e-01,50:3.463663e-01):3.963255e-01):5.602442e-01):2.398756e-01):1.297294e-01):1.181364e-01,57:4.159668e-01,1:8.115213e-01);
   tree gen.4671500 = [&U] (((((71:2.805570e-01,37:2.483878e-01):6.963439e-02,14:2.372683e-01):2.428278e-01,17:4.959278e-01):1.199574e-01,((67:1.147696e-01,(16:5.891517e-02,60:1.029134e-01):6.882978e-02):4.043996e-01,((((((15:1.647702e-01,44:1.939044e-01):1.418690e-01,24:2.185087e-01):1.453644e-01,(43:1.491270e-01,28:8.276811e-02):3.394205e-01):5.164484e-01,(54:1.019024e+00,((((((32:7.081808e-01,58:1.097703e+00):1.469829e+00,(62:2.815336e+00,(((4:5.879088e-01,3:3.262757e-01):1.700922e+00,(69:2.775623e+00,(33:1.455072e+00,5:1.691323e+00):5.777708e-01):4.914177e-01):1.227941e-01,68:1.965712e+00):3.169309e-01):2.247597e-02):4.581672e-01,((((45:1.551918e-02,(46:1.283219e-03,51:3.451267e-03):4.374999e-03):1.409226e-01,(56:1.109931e-01,75:9.036433e-02):3.853917e-02):2.438194e-01,((9:2.064949e-01,(2:2.401593e-01,30:3.186236e-01):1.969880e-01):1.150281e-01,(7:4.108261e-01,8:3.201850e-01):2.336259e-01):1.285471e-01):5.334988e-01,72:9.330036e-01):8.055272e-01):1.055806e+00,((20:4.036831e-01,(48:2.952259e-01,52:4.164958e-01):2.357383e-01):2.872991e-01,(53:7.536212e-01,(23:6.075679e-01,(42:2.328925e-01,(19:2.035364e-01,18:1.580728e-01):1.805495e-01):1.413965e-01):5.232291e-01):2.514848e-01):2.816064e-01):2.054417e-01,(((40:1.936640e-01,(39:1.271341e-01,25:2.078716e-01):1.562122e-01):4.545298e-01,((21:3.095848e-01,49:3.419132e-01):3.584372e-01,55:7.366921e-01):1.986205e-01):1.984573e-01,(((66:3.324115e-02,38:3.148513e-02):1.373310e-01,27:1.789145e-01):3.741025e-01,41:3.393365e-01):6.389703e-01):2.706038e-01):6.941180e-02,(((31:7.533065e-01,((47:6.275407e-01,((74:3.378473e-01,61:3.074234e-01):3.897547e-01,(26:8.078594e-01,((65:5.062798e-01,35:4.107572e-01):1.087899e-01,(73:2.654070e-01,64:1.479408e-01):1.505407e-01):1.326639e-01):1.108017e-01):7.469230e-02):2.577978e-01,34:6.211503e-01):9.917870e-02):9.789130e-02,(59:7.143191e-02,29:5.845965e-02):7.543498e-01):2.345524e-01,63:1.329571e+00):2.744865e-01):1.071809e-01):3.818007e-02):8.071425e-02,((12:9.882559e-01,6:7.631612e-02):1.720430e+00,((11:3.294983e+00,(10:4.514789e-01,36:4.682053e-01):5.163397e-01):3.424098e-02,13:1.553818e+00):2.827602e-02):2.539795e-01):2.114324e-01,(70:5.006285e-01,(22:3.952842e-01,50:3.517707e-01):4.025639e-01):5.660263e-01):2.436514e-01):1.221504e-01):6.693395e-02,57:4.225143e-01,1:8.242952e-01);
   tree gen.4672000 = [&U] (((((71:2.961247e-01,37:2.621705e-01):7.349830e-02,14:2.504340e-01):2.563020e-01,17:5.234461e-01):1.266137e-01,((67:1.211380e-01,(16:6.218429e-02,60:1.086239e-01):7.264905e-02):4.268391e-01,((((((15:1.739131e-01,44:1.899522e-01):1.497412e-01,24:2.306334e-01):1.534305e-01,(43:1.574018e-01,28:8.736080e-02):3.582545e-01):5.451054e-01,(54:1.328228e+00,(((((((((4:6.205310e-01,3:3.443803e-01):1.625306e+00,(69:2.929638e+00,(33:1.535812e+00,5:1.611870e+00):5.330865e-01):8.598478e-01):1.826389e-01,68:2.074787e+00):2.071397e-01,62:2.971555e+00):2.392690e-02,(32:7.474768e-01,58:1.158613e+00):1.551388e+00):2.886905e-01,((((45:1.554196e-02,(46:1.354423e-03,51:1.891935e-03):4.617762e-03):1.487422e-01,(56:1.171520e-01,75:9.537852e-02):4.067766e-02):2.573486e-01,((9:2.179530e-01,(2:2.534854e-01,30:3.363036e-01):2.193227e-01):1.214108e-01,(7:4.336223e-01,8:3.122596e-01):2.524390e-01):9.483145e-02):5.631019e-01,72:9.847747e-01):8.502248e-01):1.273690e+00,((20:4.260829e-01,(48:3.116076e-01,52:4.224482e-01):2.488191e-01):3.032409e-01,(53:7.954386e-01,(23:6.412810e-01,(42:2.458154e-01,(19:2.148304e-01,18:1.668440e-01):1.953452e-01):2.467539e-01):5.522624e-01):1.905842e-01):2.972323e-01):2.168414e-01,(((40:2.044101e-01,(39:1.341886e-01,25:2.194061e-01):1.824087e-01):4.797511e-01,((21:3.267632e-01,49:3.608855e-01):3.863523e-01,55:9.598554e-01):2.013280e-01):2.094694e-01,(((66:3.508565e-02,38:3.323219e-02):1.481979e-01,27:1.888423e-01):3.136483e-01,41:3.581658e-01):6.744259e-01):2.856192e-01):7.326336e-02,(((31:7.951064e-01,((47:6.623621e-01,((74:3.565940e-01,61:3.244819e-01):4.113816e-01,(26:8.526864e-01,((65:5.288649e-01,35:4.335496e-01):1.148265e-01,(73:2.801340e-01,64:1.561499e-01):1.588939e-01):1.400253e-01):1.169499e-01):7.883688e-02):1.652452e-01,34:6.556171e-01):1.046820e-01):8.664530e-02,(59:7.539556e-02,29:6.170350e-02):7.962076e-01):2.723627e-01,63:1.403347e+00):2.897174e-01):1.131282e-01):4.029863e-02):8.519297e-02,((12:8.732274e-01,6:2.551293e-02):1.815894e+00,(11:3.477817e+00,(13:1.640037e+00,(10:4.414313e-01,36:4.941853e-01):5.498178e-01):2.409216e-02):2.984502e-02):2.680725e-01):2.231645e-01,(70:5.284077e-01,(22:4.172180e-01,50:3.712900e-01):4.249016e-01):5.974343e-01):2.131833e-01):1.289284e-01):7.064802e-02,57:4.459591e-01,1:8.856657e-01);
   tree gen.4672500 = [&U] (((((71:2.920515e-01,37:2.585644e-01):7.594806e-02,14:3.120079e-01):1.896041e-01,17:5.162461e-01):1.248721e-01,((67:1.194718e-01,(16:6.132894e-02,60:1.071298e-01):7.164976e-02):4.209679e-01,(((((((((((4:6.119956e-01,3:3.396433e-01):1.602950e+00,(69:2.889341e+00,(33:1.622871e+00,5:1.589698e+00):5.271759e-01):5.929774e-01):3.080447e-01,68:2.046248e+00):2.042905e-01,((32:7.371952e-01,58:1.142677e+00):1.530049e+00,62:2.928697e+00):2.256438e-02):2.847196e-01,((((45:1.532818e-02,(46:1.335793e-03,51:4.710001e-03):4.554244e-03):1.331313e-01,(56:1.155406e-01,75:9.406658e-02):5.501295e-02):2.538087e-01,((9:2.149551e-01,(2:2.499987e-01,30:3.316777e-01):2.163059e-01):1.197408e-01,(7:4.276578e-01,8:3.940240e-01):2.839660e-01):1.409705e-01):5.553565e-01,72:9.712291e-01):8.385300e-01):8.377282e-01,((20:4.202221e-01,(48:3.073214e-01,52:4.166374e-01):2.453966e-01):2.990699e-01,(53:7.844974e-01,(23:6.324602e-01,(42:2.424342e-01,(19:2.118754e-01,18:1.645491e-01):1.926583e-01):2.433598e-01):5.446660e-01):1.879627e-01):2.556067e-01):3.083024e-01,(((40:1.784145e-01,(39:1.323428e-01,25:2.163882e-01):1.798996e-01):4.708985e-01,((21:3.222686e-01,49:3.559215e-01):3.810380e-01,55:9.466526e-01):2.142139e-01):2.065881e-01,(((66:4.654129e-02,38:3.277509e-02):1.461595e-01,27:1.862447e-01):3.093340e-01,41:3.532393e-01):6.651492e-01):2.675938e-01):8.051553e-02,(((((47:6.532513e-01,((74:3.465978e-01,61:3.200187e-01):3.344797e-01,(26:8.660907e-01,((65:5.215904e-01,35:4.275861e-01):1.017981e-01,(73:2.762808e-01,64:1.540020e-01):1.567084e-01):1.380992e-01):1.271988e-01):4.106518e-02):1.629722e-01,34:6.465991e-01):1.032421e-01,(59:7.435850e-02,29:5.305176e-02):7.503804e-01):8.545350e-02,31:8.051932e-01):4.839842e-01,63:1.612342e+00):2.857323e-01):3.356679e-01,(54:1.309959e+00,(((15:1.715209e-01,44:1.780321e-01):1.721885e-01,24:2.274610e-01):1.452750e-01,(43:1.552367e-01,28:8.615915e-02):3.533267e-01):5.376075e-01):3.974432e-02):8.402114e-02,(((12:1.054666e+00,6:2.516200e-02):1.790916e+00,(10:4.504713e-01,36:4.873878e-01):5.513339e-01):4.932991e-02,(13:1.617478e+00,11:3.429980e+00):3.170582e-02):2.643851e-01):1.559730e-01,(70:5.211395e-01,(22:4.114792e-01,50:3.661829e-01):4.190571e-01):5.892166e-01):2.286742e-01):9.117897e-02):6.967626e-02,57:4.398249e-01,1:8.734834e-01);
   tree gen.4673000 = [&U] (((((71:3.052284e-01,37:2.702303e-01):4.098061e-02,14:3.260852e-01):2.158015e-01,17:5.395383e-01):1.433855e-01,57:4.596691e-01):6.481645e-02,((67:1.110201e-01,(16:6.409600e-02,60:8.560697e-02):6.865628e-02):4.399613e-01,(((54:1.406633e+00,(((((((62:2.955743e+00,(32:7.704562e-01,58:1.194232e+00):1.755963e+00):2.106260e-02,(((4:6.396078e-01,3:3.549675e-01):1.387121e+00,(69:1.916215e+00,(33:1.615143e+00,5:1.661423e+00):1.147388e+00):8.849101e-01):1.972855e-01,68:2.138572e+00):2.131022e-01):2.975657e-01,((((45:1.601976e-02,(46:1.396062e-03,51:4.922509e-03):4.696684e-03):1.391379e-01,(56:1.207535e-01,75:9.831071e-02):5.749504e-02):2.652602e-01,((9:2.246535e-01,(2:2.612782e-01,30:3.466424e-01):2.260653e-01):1.251433e-01,(7:4.469530e-01,8:4.118017e-01):2.967781e-01):1.473308e-01):5.804132e-01,72:1.015049e+00):8.763631e-01):8.755251e-01,((20:4.391818e-01,(48:3.211873e-01,52:4.354354e-01):2.564685e-01):3.125634e-01,(53:8.198926e-01,(23:6.609958e-01,(42:2.533724e-01,(19:2.214349e-01,18:2.033147e-01):1.405364e-01):2.543397e-01):4.359393e-01):1.964433e-01):3.339424e-01):2.563597e-01,(((40:1.864642e-01,(39:1.383139e-01,25:2.261512e-01):1.880164e-01):4.921446e-01,((21:3.368088e-01,49:3.524183e-01):3.982298e-01,55:9.893639e-01):2.238789e-01):1.156941e-01,(((66:5.334520e-02,38:2.711079e-02):1.264793e-01,27:1.946478e-01):3.232907e-01,41:3.691768e-01):6.951596e-01):2.796672e-01):9.815298e-02,(((((47:6.827249e-01,((74:3.622357e-01,61:3.344574e-01):3.495709e-01,(26:9.051673e-01,((65:5.451237e-01,35:4.468780e-01):9.454272e-02,(73:2.827284e-01,64:1.609503e-01):1.471435e-01):1.443300e-01):1.329378e-01):4.291797e-02):3.020744e-01,34:6.757726e-01):1.079002e-01,(59:7.771343e-02,29:5.386524e-02):7.512409e-01):1.417782e-01,31:5.630841e-01):5.058207e-01,63:1.726018e+00):3.062542e-01):3.508126e-01,(((15:1.792596e-01,44:1.860646e-01):1.557838e-01,24:2.377237e-01):1.512302e-01,(43:1.622408e-01,28:9.004651e-02):3.692682e-01):5.523851e-01):3.958207e-02):8.758156e-02,(((12:1.028345e+00,6:8.253734e-02):1.871720e+00,(13:1.690456e+00,11:3.584735e+00):4.307735e-02):5.155559e-02,(10:4.471352e-01,36:5.093779e-01):5.762092e-01):2.763137e-01):1.630102e-01,(70:5.446524e-01,(22:4.300444e-01,50:3.827045e-01):4.379642e-01):6.158011e-01):2.621357e-01):9.716222e-02,1:9.128935e-01);
   tree gen.4673500 = [&U] (57:5.404721e-01,((17:5.747488e-01,((71:2.767602e-01,37:2.762738e-01):7.074431e-02,14:2.644227e-01):2.494566e-01):5.274982e-02,(((((((((((68:2.297156e+00,((69:2.770700e+00,(5:1.381541e+00,33:1.592574e+00):7.059471e-01):5.977011e-01,(3:3.818151e-01,4:7.398716e-01):1.663114e+00):2.097135e-01):1.594989e-01,((58:1.131634e+00,32:8.112148e-01):1.727951e+00,62:2.624640e+00):1.549664e-01):6.811731e-01,(72:9.308636e-01,((((2:2.764747e-01,30:3.772197e-01):2.161861e-01,9:2.051075e-01):2.028236e-01,(7:4.269253e-01,8:3.504513e-01):2.746474e-01):1.437899e-01,((75:9.619312e-02,56:1.173861e-01):7.925762e-02,(45:1.301999e-02,(46:3.328629e-03,51:3.836480e-03):1.010662e-02):9.316942e-02):2.448300e-01):4.534724e-01):8.412469e-01):8.752342e-01,((20:4.913677e-01,(48:2.874613e-01,52:3.940054e-01):1.941708e-01):4.511221e-01,(53:9.067728e-01,(23:5.882223e-01,(42:2.699218e-01,(19:1.954992e-01,18:1.910115e-01):1.605715e-01):1.838545e-01):5.988136e-01):1.243199e-01):2.054051e-01):3.169171e-01,((((39:1.196395e-01,25:1.986515e-01):1.625050e-01,40:3.020671e-01):3.476357e-01,((49:3.198688e-01,21:4.336938e-01):4.284841e-01,55:8.901461e-01):2.083981e-01):4.379919e-01,(41:4.168882e-01,(27:1.198155e-01,(38:3.141177e-02,66:3.184443e-02):1.751211e-01):3.436761e-01):6.029301e-01):1.322585e-01):1.934275e-01,((((34:8.563905e-01,(((26:7.047779e-01,((73:3.357475e-01,64:1.324534e-01):2.342883e-01,(35:4.194388e-01,65:5.004409e-01):1.065960e-01):1.257443e-01):1.605389e-01,(61:3.928794e-01,74:4.036791e-01):3.618062e-01):6.441996e-02,47:7.219370e-01):1.733886e-01):7.915576e-02,(29:9.308382e-02,59:4.253375e-02):7.157217e-01):4.479776e-02,31:7.596168e-01):5.387360e-01,63:1.209462e+00):3.325352e-01):2.012996e-01,((43:1.708999e-01,28:1.221357e-01):3.959977e-01,(24:2.585628e-01,(15:1.793968e-01,44:1.760393e-01):1.443185e-01):2.024241e-01):5.064489e-01):9.564396e-02,54:1.248558e+00):7.065373e-02,((13:1.442404e+00,(11:3.743635e+00,(10:4.878240e-01,36:4.931756e-01):1.039217e-02):4.445643e-01):8.195241e-02,(12:8.689367e-01,6:2.468905e-01):2.567675e+00):4.609315e-01):1.842149e-01,((50:3.830483e-01,22:4.444641e-01):4.267493e-01,70:6.411015e-01):4.670156e-01):2.582524e-01,(67:8.890794e-02,(16:5.651354e-02,60:8.740635e-02):7.692376e-02):4.531995e-01):1.219886e-01):7.310009e-02,1:9.057667e-01);
   tree gen.4674000 = [&U] (((17:5.896024e-01,(14:2.337806e-01,(37:3.110528e-01,71:3.034402e-01):8.120583e-02):2.180558e-01):1.499039e-01,57:5.036863e-01):2.658562e-02,(((16:4.399035e-02,60:1.029762e-01):5.858958e-02,67:1.175093e-01):3.893554e-01,(((54:1.275020e+00,((((31:7.460287e-01,(((47:6.500157e-01,((((64:1.782225e-01,73:2.609322e-01):1.759730e-01,(35:4.523076e-01,65:5.222847e-01):7.112776e-02):1.193723e-01,26:7.721871e-01):1.881503e-01,(61:3.084584e-01,74:3.836783e-01):3.351305e-01):6.854794e-02):1.443488e-01,34:6.398835e-01):1.668043e-01,(59:6.816938e-02,29:7.186616e-02):7.558983e-01):5.073851e-02):5.136604e-01,63:1.491440e+00):2.455311e-01,((((72:9.319058e-01,(((9:2.152930e-01,(2:2.210291e-01,30:4.128152e-01):1.544329e-01):2.146454e-01,(8:3.557155e-01,7:4.222242e-01):1.848803e-01):2.075332e-01,((45:1.351481e-02,(46:1.041037e-03,51:1.434336e-03):1.051123e-02):1.513604e-01,(56:1.040606e-01,75:8.419881e-02):5.294445e-02):2.143986e-01):5.163546e-01):6.208552e-01,((((3:3.061632e-01,4:8.213525e-01):1.685048e+00,((33:1.512623e+00,5:1.223367e+00):6.847158e-01,69:2.357203e+00):4.328757e-01):2.014936e-01,68:2.731185e+00):3.167460e-01,((32:8.531316e-01,58:1.022642e+00):1.458146e+00,62:2.842531e+00):3.198032e-01):1.586735e-01):1.193966e+00,(((((19:1.918804e-01,18:1.921823e-01):1.477503e-01,42:2.156363e-01):1.820792e-01,23:5.708652e-01):5.609619e-01,53:7.265655e-01):2.061726e-01,(20:3.664016e-01,(52:3.991620e-01,48:2.360224e-01):2.185689e-01):6.424358e-01):3.014295e-01):2.400559e-01,((41:5.183591e-01,(27:1.941885e-01,(66:4.893048e-02,38:1.925588e-02):7.895754e-02):3.541147e-01):7.264056e-01,((40:2.814121e-01,(39:9.147710e-02,25:2.460900e-01):1.342389e-01):5.255505e-01,((49:2.482422e-01,21:4.025930e-01):3.456509e-01,55:6.695356e-01):2.066887e-01):1.747162e-01):2.552098e-01):9.871472e-02):1.074950e-01,((28:6.889602e-02,43:1.646839e-01):3.039751e-01,(24:2.855315e-01,(44:1.969946e-01,15:2.037948e-01):1.121606e-01):1.832849e-01):4.388527e-01):6.888281e-02):1.337220e-01,((11:3.472896e+00,13:1.679971e+00):1.718471e-01,((10:3.695160e-01,36:5.510080e-01):2.687987e-01,(12:9.242536e-01,6:2.072128e-01):2.194331e+00):1.523546e-01):3.368024e-01):1.751944e-01,((50:3.104605e-01,22:3.879746e-01):3.469248e-01,70:4.977095e-01):6.875575e-01):1.904586e-01):1.132498e-01,1:9.905354e-01);
   tree gen.4674500 = [&U] (((17:6.110569e-01,(14:2.422874e-01,(37:3.223713e-01,71:3.144818e-01):8.416075e-02):2.430211e-01):1.629661e-01,(((16:6.323110e-02,60:1.067233e-01):3.589281e-02,67:1.217852e-01):3.816716e-01,(((54:1.368139e+00,((((31:7.731752e-01,(((47:6.736684e-01,((((64:2.123440e-01,73:2.704270e-01):1.823763e-01,(35:4.687662e-01,65:5.412896e-01):7.371595e-02):1.237160e-01,26:8.002854e-01):6.364404e-02,(61:3.196826e-01,74:3.976396e-01):3.473252e-01):7.104226e-02):1.607268e-01,34:6.631676e-01):1.728740e-01,(59:7.064992e-02,29:7.448123e-02):7.834039e-01):4.171601e-02):3.224795e-01,63:1.545710e+00):2.544655e-01,((((72:9.658160e-01,(((9:2.231270e-01,(2:2.290719e-01,30:4.278367e-01):1.600524e-01):1.534292e-01,(8:3.686593e-01,7:4.375881e-01):1.637330e-01):2.867265e-01,((45:1.400659e-02,(46:2.128433e-03,51:1.486529e-03):7.616675e-03):1.568681e-01,(56:1.078471e-01,75:7.439865e-02):5.733569e-02):2.222001e-01):5.351437e-01):6.434468e-01,((((3:2.385028e-01,4:6.634408e-01):1.746363e+00,((33:1.567664e+00,5:1.267883e+00):7.096313e-01,69:2.442977e+00):4.825468e-01):5.392241e-01,68:2.830567e+00):1.703504e-01,((32:8.841753e-01,58:1.059854e+00):1.511205e+00,62:2.945965e+00):3.721307e-01):1.644473e-01):1.237412e+00,(((((19:1.988625e-01,18:1.991754e-01):1.531267e-01,42:2.876126e-01):1.887047e-01,23:5.916378e-01):5.813741e-01,53:8.079333e-01):2.544978e-01,(20:4.142013e-01,(52:4.136866e-01,48:2.446108e-01):2.389464e-01):6.658128e-01):3.092928e-01):4.011248e-01,((41:5.372211e-01,(27:2.012546e-01,(66:4.706142e-02,38:1.995657e-02):8.741838e-02):3.670002e-01):7.528380e-01,((40:2.916522e-01,(39:9.480576e-02,25:2.346128e-01):1.391236e-01):5.446742e-01,((49:2.572752e-01,21:4.172425e-01):3.582285e-01,55:6.938986e-01):2.142097e-01):2.007299e-01):2.978017e-01):7.729994e-02):2.632162e-01,((28:7.140300e-02,43:1.706764e-01):3.150361e-01,(24:2.959214e-01,(44:2.041628e-01,15:2.112105e-01):1.462021e-01):1.722775e-01):4.548217e-01):4.081596e-02):8.299940e-02,((11:3.599268e+00,((10:3.829620e-01,36:5.710581e-01):2.785798e-01,(12:9.578853e-01,6:2.147529e-01):2.274179e+00):2.054300e-01):1.472562e-01,13:1.741102e+00):3.490579e-01):1.815694e-01,((50:2.305857e-01,22:4.020922e-01):4.825931e-01,70:5.158202e-01):5.329723e-01):1.973890e-01):1.173707e-01):1.089048e-01,57:5.220144e-01,1:1.027214e+00);
   tree gen.4675000 = [&U] ((((((71:2.967719e-01,37:2.830820e-01):2.438142e-02,14:2.878505e-01):3.125894e-01,17:5.245901e-01):6.152765e-02,57:4.469338e-01):1.040956e-01,(67:1.079442e-01,(16:5.661459e-02,60:8.323519e-02):6.675413e-02):4.178009e-01):1.510774e-01,(((54:1.218956e+00,(((((((47:6.147076e-01,((74:3.105864e-01,61:3.344724e-01):3.503225e-01,(26:6.747405e-01,((65:5.300208e-01,35:4.511139e-01):7.544975e-02,(73:2.748953e-01,64:1.874075e-01):2.486732e-01):1.558746e-01):9.407225e-02):4.164384e-02):2.473519e-01,34:6.570500e-01):8.822762e-02,(59:7.133589e-02,29:4.533723e-02):7.304275e-01):1.061332e-01,31:6.738141e-01):3.711307e-01,63:1.678198e+00):2.977693e-01,((((((4:6.218872e-01,3:3.451330e-01):1.614439e+00,(69:2.683524e+00,(33:1.570394e+00,5:1.404545e+00):5.786211e-01):7.927123e-01):3.156452e-01,(((32:6.756026e-01,58:1.179739e+00):1.759286e+00,68:2.079322e+00):1.752376e-02,62:3.150250e+00):1.407203e-01):3.788066e-01,((((45:1.557593e-02,(46:2.066657e-03,51:5.401995e-03):1.982417e-03):1.281667e-01,(56:1.174080e-01,75:7.415858e-02):6.718139e-02):2.579110e-01,((9:1.896898e-01,(2:2.201880e-01,30:4.038284e-01):1.793042e-01):1.678571e-01,(7:4.345700e-01,8:4.003925e-01):2.524420e-01):1.790739e-01):5.643327e-01,72:8.628541e-01):1.027886e+00):1.089169e+00,((20:3.579232e-01,(48:3.122886e-01,52:3.669006e-01):2.507212e-01):3.692825e-01,(53:7.415994e-01,(23:5.398853e-01,(42:2.940400e-01,(19:2.094825e-01,18:1.342460e-01):1.264353e-01):3.099042e-01):4.238614e-01):1.910008e-01):5.686996e-01):2.801772e-01,(((40:2.452376e-01,(39:1.315133e-01,25:2.126036e-01):1.391541e-01):4.612296e-01,((21:4.109414e-01,49:3.426544e-01):3.298597e-01,55:9.276255e-01):1.969540e-01):2.445632e-01,(((66:4.063140e-02,38:2.635968e-02):1.251020e-01,27:1.552739e-01):4.470144e-01,41:3.589486e-01):7.449105e-01):2.411231e-01):8.947325e-02):2.019600e-01,(((15:1.742932e-01,44:1.809096e-01):1.296777e-01,24:2.311375e-01):1.735239e-01,(43:1.329518e-01,28:9.719840e-02):3.615707e-01):4.816593e-01):1.015993e-01):1.167071e-01,((12:9.878235e-01,6:1.995513e-01):1.715595e+00,(11:3.776901e+00,(13:1.655872e+00,(10:5.497734e-01,36:3.665961e-01):4.796215e-01):1.052866e-02):1.314824e-01):2.579499e-01):1.775888e-01,(70:5.316934e-01,(22:4.677896e-01,50:3.355514e-01):4.258302e-01):5.366401e-01):1.529416e-01,1:8.079708e-01);
   tree gen.4675500 = [&U] ((((67:1.124798e-01,(16:8.321541e-02,60:9.725439e-02):4.342262e-02):4.353558e-01,(((54:1.270173e+00,(((((((47:8.373348e-01,((74:3.236364e-01,61:4.136785e-01):3.878289e-01,(26:7.030913e-01,((65:5.522909e-01,35:4.392267e-01):1.135704e-01,(73:2.864457e-01,64:1.952819e-01):2.591217e-01):2.087274e-01):9.802491e-02):1.033483e-01):2.577449e-01,34:6.846575e-01):9.193470e-02,(59:8.023696e-02,29:4.724218e-02):7.611181e-01):1.105926e-01,31:7.021260e-01):3.867246e-01,63:1.748712e+00):3.102808e-01,((((((32:7.177940e-01,58:1.229309e+00):1.636380e+00,62:3.282615e+00):2.848484e-01,(68:2.166689e+00,((4:7.267663e-01,3:3.596345e-01):1.682273e+00,(69:2.796278e+00,(33:1.636378e+00,5:1.521400e+00):7.562278e-01):7.803981e-01):3.291306e-01):1.466330e-01):3.947230e-01,((((45:1.623039e-02,(46:5.525614e-04,51:5.401155e-03):3.249091e-03):1.335519e-01,(56:1.223412e-01,75:7.727452e-02):7.000417e-02):2.687478e-01,((9:1.976600e-01,(2:2.294397e-01,30:4.207962e-01):1.868381e-01):1.278619e-01,(7:4.528295e-01,8:4.172160e-01):3.849735e-01):1.865981e-01):5.872809e-01,72:8.991089e-01):1.071075e+00):1.134933e+00,((20:3.729622e-01,(48:3.254102e-01,52:3.823167e-01):2.612558e-01):3.847988e-01,(53:7.727594e-01,(23:5.625699e-01,(42:2.853258e-01,(19:2.043204e-01,18:1.838284e-01):1.298382e-01):3.229256e-01):4.416710e-01):1.990261e-01):5.925949e-01):2.919494e-01,(((40:2.555419e-01,(39:1.370392e-01,25:2.215366e-01):1.450010e-01):4.806092e-01,((21:4.282081e-01,49:3.315260e-01):2.579637e-01,55:1.116958e+00):2.052294e-01):2.548391e-01,(((66:4.088687e-02,38:2.746724e-02):1.310354e-01,27:1.617981e-01):4.657967e-01,41:3.740307e-01):7.762096e-01):2.512544e-01):9.323267e-02):2.104458e-01,(((15:1.816165e-01,44:1.885109e-01):1.351264e-01,24:2.408493e-01):1.808149e-01,(43:1.385381e-01,28:1.012824e-01):3.767629e-01):5.018973e-01):8.962382e-02):1.172149e-01,((12:1.029329e+00,6:4.008312e-01):1.787679e+00,(13:1.725448e+00,((10:5.728734e-01,36:3.819995e-01):4.997739e-01,11:3.935596e+00):1.095580e-01):8.547654e-02):2.687882e-01):1.784556e-01,(70:5.540337e-01,(22:4.874449e-01,50:3.496503e-01):4.437225e-01):5.184742e-01):2.024100e-01):1.789411e-01,(((71:3.092415e-01,37:2.949763e-01):2.540587e-02,14:2.999452e-01):3.257236e-01,17:5.466320e-01):6.564912e-02):7.685512e-02,57:4.657127e-01,1:8.623479e-01);
   tree gen.4676000 = [&U] (((17:4.593835e-01,(14:2.435428e-01,(37:3.240417e-01,71:3.161112e-01):8.459681e-02):2.210828e-01):1.065036e-01,57:5.247192e-01):5.540868e-02,(((16:7.991829e-02,60:1.072763e-01):5.173180e-02,67:1.275622e-01):3.836491e-01,(((54:1.390253e+00,((((31:7.771813e-01,(((47:6.771589e-01,((((64:2.134442e-01,73:2.718281e-01):1.692988e-01,(35:4.711950e-01,65:5.440942e-01):7.409790e-02):7.093847e-02,26:8.044319e-01):1.376256e-01,(61:2.753586e-01,74:3.981428e-01):3.491248e-01):4.528610e-02):2.327486e-01,34:6.666037e-01):5.685417e-02,(59:7.101598e-02,29:6.172139e-02):8.014559e-01):7.437050e-02):3.875733e-01,63:1.346117e+00):2.557840e-01,((((72:9.998264e-01,(((9:2.024662e-01,(2:2.293487e-01,30:3.920683e-01):1.901272e-01):1.432979e-01,(8:3.938091e-01,7:4.398554e-01):3.238588e-01):1.462812e-01,((45:9.608614e-03,(46:1.229974e-03,51:5.448702e-03):7.656140e-03):1.576809e-01,(56:1.084059e-01,75:7.478414e-02):3.203203e-02):2.233514e-01):6.174161e-01):8.272001e-01,((((3:5.516429e-01,4:5.588004e-01):1.662250e+00,((33:1.575787e+00,5:1.670847e+00):7.909630e-01,69:2.455635e+00):2.052447e-01):3.043174e-01,68:1.653903e+00):2.425748e-01,((32:8.887565e-01,58:1.065345e+00):1.519035e+00,62:2.961229e+00):2.304610e-01):2.271424e-01):1.014501e+00,(((((19:1.873876e-01,18:1.918555e-01):1.346796e-01,42:2.891029e-01):2.524771e-01,23:5.553727e-01):5.532052e-01,53:8.121194e-01):2.306490e-01,(20:3.551188e-01,(52:4.158301e-01,48:2.935937e-01):2.401845e-01):5.212757e-01):3.108953e-01):4.032031e-01,((41:3.598312e-01,(27:2.093818e-01,(66:4.730526e-02,38:2.056727e-02):8.787132e-02):3.461842e-01):6.504107e-01,((40:2.931633e-01,(39:9.998910e-02,25:2.358284e-01):8.059431e-02):5.128108e-01,((49:2.586083e-01,21:3.574542e-01):4.614280e-01,55:7.202337e-01):2.153196e-01):2.041757e-01):2.993447e-01):7.770046e-02):2.211946e-01,((28:1.015033e-01,43:1.416161e-01):3.069940e-01,(24:2.667180e-01,(44:1.641208e-01,15:2.123048e-01):1.385082e-01):2.430169e-01):4.571782e-01):3.986110e-02):1.105195e-01,(((10:4.539427e-01,36:4.892573e-01):3.639428e-01,(11:4.021746e+00,(12:9.628484e-01,6:1.900300e-01):2.285962e+00):3.226048e-01):2.378733e-01,13:1.750123e+00):3.508665e-01):1.593822e-01,((50:2.317804e-01,22:4.832665e-01):3.911511e-01,70:6.449320e-01):5.130611e-01):2.309825e-01):1.179789e-01,1:8.971092e-01);
   tree gen.4676500 = [&U] (((17:5.617048e-01,((71:2.952370e-01,37:3.110978e-01):1.056084e-01,14:2.765097e-01):2.495224e-01):1.004136e-01,((((((((((68:2.358684e+00,((69:2.580117e+00,(5:1.418545e+00,33:1.486502e+00):1.169453e+00):2.743259e-01,(3:4.953957e-01,4:5.898015e-01):1.529979e+00):2.685957e-01):2.068859e-01,((58:9.679973e-01,32:9.985323e-01):1.558495e+00,62:2.694940e+00):4.756133e-01):2.450387e-01,(72:9.557964e-01,((((2:2.838799e-01,30:3.873234e-01):2.024630e-01,9:2.106012e-01):1.574783e-01,(7:4.380397e-01,8:3.891609e-01):3.696221e-01):1.401783e-01,((75:8.803997e-02,56:1.121478e-01):6.599466e-02,(45:6.552959e-03,(46:5.822060e-04,51:2.551844e-03):1.180066e-02):1.450065e-01):3.108227e-01):4.479688e-01):9.006129e-01):9.479869e-01,((20:5.045288e-01,(48:2.683514e-01,52:4.364175e-01):1.991795e-01):4.617662e-01,(53:9.570540e-01,(23:5.057422e-01,(42:2.930892e-01,(19:2.007356e-01,18:2.135021e-01):9.238280e-02):3.502298e-01):5.551734e-01):1.021018e-01):2.915051e-01):2.613604e-01,((((39:1.151689e-01,25:2.625572e-01):1.881974e-01,40:2.406995e-01):4.900866e-01,((49:3.222382e-01,21:3.585624e-01):4.633806e-01,55:8.536667e-01):2.214814e-01):2.375326e-01,(41:4.220240e-01,(27:1.809592e-01,(38:1.374317e-02,66:5.354209e-02):1.028967e-01):2.703507e-01):6.578872e-01):2.328034e-01):1.311353e-01,((((34:7.200948e-01,((((65:6.165530e-01,(35:4.988471e-01,(73:3.484092e-01,64:1.347337e-01):2.115597e-01):1.561586e-01):8.505994e-02,26:7.430108e-01):8.670837e-02,(61:3.408913e-01,74:3.993245e-01):3.194271e-01):8.946442e-02,47:7.412738e-01):2.087721e-01):1.016764e-01,(29:9.557703e-02,59:3.802623e-02):7.348920e-01):8.824731e-02,31:7.673370e-01):5.012148e-01,63:1.683717e+00):2.894148e-01):2.885851e-01,(((43:1.575049e-01,28:1.254070e-01):3.893685e-01,(24:2.654883e-01,(15:1.842019e-01,44:1.776995e-01):1.576752e-01):1.861699e-01):5.280534e-01,54:1.440349e+00):1.880885e-03):1.809962e-01,((13:1.820190e+00,(12:5.534713e-01,6:3.347957e-01):1.696533e+00):1.684795e-01,((36:2.804049e-01,10:5.739950e-01):4.272266e-01,11:3.843907e+00):3.201274e-01):2.752373e-01):1.455436e-01,((50:3.187419e-01,22:4.123293e-01):4.381796e-01,70:6.582732e-01):4.641212e-01):2.188727e-01,(67:1.042428e-01,(16:5.358133e-02,60:9.596798e-02):5.154385e-02):4.473968e-01):7.988610e-02):1.085306e-01,57:4.673750e-01,1:7.595371e-01);
   tree gen.4677000 = [&U] (((17:4.743494e-01,(((16:8.252188e-02,60:8.438924e-02):5.341713e-02,67:1.317180e-01):3.961477e-01,(((54:1.240837e+00,((((31:7.641114e-01,(((47:6.992195e-01,((((64:2.203979e-01,73:2.806838e-01):1.748143e-01,(35:4.865457e-01,65:5.790784e-01):7.651188e-02):9.052730e-02,26:8.209304e-01):1.351818e-01,(61:2.862210e-01,74:4.146925e-01):3.604986e-01):1.185896e-01):1.796695e-01,34:6.883204e-01):1.399639e-01,(59:4.842919e-02,29:7.663835e-02):8.275659e-01):3.596472e-02):4.001998e-01,63:1.389971e+00):2.641170e-01,((((72:1.032399e+00,(((9:2.090621e-01,(2:2.368205e-01,30:4.048412e-01):1.963212e-01):1.380230e-01,(8:4.066386e-01,7:4.541851e-01):3.344095e-01):2.004534e-01,((45:9.921646e-03,(46:1.942512e-03,51:5.626211e-03):8.578737e-03):1.224635e-01,(56:1.119376e-01,75:7.722047e-02):4.173672e-02):2.167779e-01):4.799002e-01):8.541488e-01,((((3:5.696144e-01,4:5.770051e-01):1.535127e+00,((33:1.519477e+00,5:1.725280e+00):8.055689e-01,69:2.316376e+00):6.017439e-01):3.142315e-01,68:1.707784e+00):1.264348e-01,((32:1.031748e+00,58:1.100052e+00):1.568523e+00,62:3.057700e+00):1.809271e-01):3.014656e-01):1.251478e+00,(((((19:1.932684e-01,18:1.981058e-01):1.833864e-01,42:2.782009e-01):2.972429e-01,23:5.734657e-01):5.201675e-01,53:8.385768e-01):1.950396e-01,(20:3.666880e-01,(52:4.293771e-01,48:3.031585e-01):2.523079e-01):5.051938e-01):3.210237e-01):3.207301e-01,((41:3.715539e-01,(27:2.162031e-01,(66:4.884638e-02,38:2.123732e-02):9.073401e-02):3.137978e-01):6.715999e-01,((40:3.027140e-01,(39:1.032466e-01,25:2.435112e-01):1.241511e-01):4.470162e-01,((49:3.085029e-01,21:3.690994e-01):4.338626e-01,55:7.436977e-01):2.223343e-01):1.869464e-01):2.926240e-01):1.481142e-01):2.284008e-01,((28:1.043910e-01,43:1.462297e-01):3.169953e-01,(24:2.754072e-01,(44:1.694676e-01,15:2.192213e-01):1.430206e-01):2.005948e-01):4.720723e-01):2.318294e-02):1.915223e-01,((11:4.152767e+00,(12:9.942163e-01,6:1.405576e-01):2.342123e+00):3.331147e-01,((10:4.687313e-01,36:5.051964e-01):3.806762e-01,13:1.479583e+00):1.628833e-01):3.491343e-01):1.645746e-01,((50:2.393314e-01,22:4.331066e-01):4.038941e-01,70:6.659428e-01):5.297757e-01):2.385075e-01):1.218224e-01):1.110019e-01,(14:2.590294e-01,(37:3.345984e-01,71:3.264096e-01):8.735283e-02):2.282853e-01):6.591811e-02,57:5.418136e-01,1:9.083390e-01);
   tree gen.4677500 = [&U] (((17:6.200082e-01,((71:2.991922e-01,37:3.529065e-01):1.108598e-01,14:2.802140e-01):2.536633e-01):1.014249e-01,(((((((((34:7.297417e-01,((((65:6.248127e-01,(35:4.909977e-01,(73:3.530767e-01,64:1.365386e-01):2.016916e-01):1.742751e-01):3.598022e-02,26:8.185693e-01):1.241314e-01,(61:3.695466e-01,74:4.046741e-01):3.237063e-01):8.244802e-02,47:7.313169e-01):2.418102e-01):1.320466e-01,(29:9.685743e-02,59:4.807557e-02):8.266938e-01):8.942953e-02,31:8.348706e-01):3.824095e-01,63:1.706273e+00):3.840208e-01,(((((39:8.811787e-02,25:2.660746e-01):1.907187e-01,40:2.439241e-01):4.966521e-01,((49:3.265551e-01,21:3.633659e-01):4.695883e-01,55:8.651029e-01):2.244485e-01):2.101292e-01,(41:4.398739e-01,(27:1.833835e-01,(38:1.392728e-02,66:5.425937e-02):1.179397e-01):2.739725e-01):6.667007e-01):2.408579e-01,((((68:2.390283e+00,((69:2.614682e+00,(5:1.845175e+00,33:1.891514e+00):8.249660e-01):6.709652e-01,(3:5.020323e-01,4:5.977028e-01):1.550476e+00):4.757914e-01):1.941364e-01,((58:9.809652e-01,32:9.653673e-01):1.386861e+00,62:2.731043e+00):2.123028e-01):4.521840e-01,(72:9.006754e-01,((((2:2.876830e-01,30:3.925122e-01):2.051754e-01,9:2.134226e-01):1.420576e-01,(7:3.954732e-01,8:3.943743e-01):4.313167e-01):1.613610e-01,((75:8.921940e-02,56:1.136502e-01):6.687876e-02,(45:6.562320e-03,(46:1.248826e-03,51:3.973592e-03):1.290067e-02):1.292417e-01):3.149867e-01):4.539700e-01):9.126780e-01):9.606867e-01,((20:5.112878e-01,(48:2.638419e-01,52:4.422640e-01):2.018478e-01):5.692720e-01,(53:9.698753e-01,(23:5.096507e-01,(42:2.970156e-01,(19:2.034248e-01,18:2.163623e-01):2.013565e-01):2.264992e-01):5.626109e-01):1.306982e-01):4.533129e-01):2.433417e-01):1.696530e-01):2.591865e-01,(((43:1.596150e-01,28:1.270871e-01):3.945847e-01,(24:2.690450e-01,(15:2.507383e-01,44:1.800800e-01):1.721300e-01):9.161209e-02):5.094673e-01,54:1.181002e+00):1.346908e-03):1.204681e-01,((13:1.844574e+00,(12:1.187248e+00,6:3.392808e-01):1.914947e+00):7.195267e-02,((36:5.988074e-01,10:5.816846e-01):5.662057e-01,11:3.895402e+00):2.569130e-01):3.437289e-01):2.318095e-01,((50:3.230120e-01,22:4.716093e-01):4.440497e-01,70:6.185760e-01):4.703389e-01):2.218048e-01,(67:1.056393e-01,(16:6.865032e-02,60:9.725363e-02):5.223436e-02):4.533904e-01):8.356339e-02):8.624638e-02,57:4.736362e-01,1:9.473348e-01);
   tree gen.4678000 = [&U] (((17:5.062376e-01,(14:2.764427e-01,(37:3.570918e-01,71:3.483525e-01):6.369560e-02):2.436318e-01):1.241227e-01,(((16:4.754742e-02,60:1.184026e-01):2.517947e-02,67:1.405727e-01):4.322862e-01,(((54:1.328910e+00,(((((41:5.178913e-01,(27:2.307374e-01,(66:5.213008e-02,38:2.266500e-02):9.940446e-02):3.348929e-01):7.167483e-01,((40:3.432696e-01,(39:9.282733e-02,25:2.598813e-01):1.324971e-01):5.449993e-01,((49:2.844518e-01,21:3.939121e-01):4.630291e-01,55:9.950196e-01):2.372808e-01):1.995139e-01):3.196379e-01,(((72:1.101802e+00,(((9:2.231164e-01,(2:3.075049e-01,30:4.320567e-01):2.095189e-01):1.473016e-01,(8:4.225618e-01,7:4.847177e-01):3.946835e-01):2.416928e-01,((45:1.058863e-02,(46:1.763138e-03,51:4.749279e-03):9.435611e-03):2.019515e-01,(56:1.194626e-01,75:8.241163e-02):5.205728e-02):2.333236e-01):5.311228e-01):8.918118e-01,(((32:1.101107e+00,58:1.174004e+00):1.673967e+00,62:3.263254e+00):1.922255e-01,(((3:6.556750e-01,4:6.157943e-01):1.638326e+00,((33:1.621623e+00,5:1.841262e+00):7.138324e-01,69:2.092890e+00):4.589247e-01):5.384995e-01,68:2.057980e+00):1.349344e-01):3.245258e-01):1.335609e+00,(((((19:2.062609e-01,18:2.114235e-01):1.957146e-01,42:2.969030e-01):2.397945e-01,23:6.120170e-01):5.551358e-01,53:8.949503e-01):2.002159e-01,(20:3.913386e-01,(52:4.582420e-01,48:3.235384e-01):3.167311e-01):5.391555e-01):3.426046e-01):3.422912e-01):8.416470e-02,((31:7.767411e-01,(((47:7.043371e-01,((((64:1.645442e-01,73:2.995528e-01):1.865662e-01,(35:5.192538e-01,65:6.336482e-01):6.889271e-02):9.661301e-02,26:8.761176e-01):1.951451e-01,(61:3.054622e-01,74:4.425703e-01):3.847332e-01):9.842122e-02):1.917479e-01,34:8.159626e-01):1.168645e-01,(59:6.489899e-02,29:8.179037e-02):8.831991e-01):1.150008e-01):4.271032e-01,63:1.645405e+00):3.094981e-01):2.437550e-01,((28:1.114087e-01,43:1.560600e-01):3.383053e-01,(24:2.498435e-01,(44:1.808601e-01,15:2.339585e-01):1.526352e-01):2.282922e-01):5.038074e-01):2.474141e-02):1.501342e-01,(((10:5.128865e-01,36:4.154498e-01):3.934118e-01,(11:3.608854e+00,(12:1.162212e+00,6:1.500066e-01):1.781453e+00):3.555084e-01):2.443312e-01,13:1.579048e+00):4.929104e-01):5.996247e-02,((50:3.645581e-01,22:4.622223e-01):4.070103e-01,70:7.107109e-01):5.739407e-01):2.850025e-01):1.141538e-01):8.008404e-02,57:5.782370e-01,1:8.640904e-01);
   tree gen.4678500 = [&U] (((17:4.844925e-01,(14:2.531339e-01,(37:3.269829e-01,71:3.189805e-01):5.832498e-02):2.230895e-01):1.321693e-01,(((16:7.403712e-02,60:1.084192e-01):4.930423e-02,67:1.287201e-01):3.958371e-01,(((54:1.216860e+00,(((((41:4.742243e-01,(27:2.112823e-01,(66:4.773463e-02,38:2.075395e-02):9.102298e-02):3.066558e-01):6.563143e-01,((40:3.143261e-01,(39:1.090014e-01,25:2.379689e-01):1.213254e-01):4.990466e-01,((49:2.604677e-01,21:3.606987e-01):4.239879e-01,55:8.962332e-01):2.322440e-01):1.826915e-01):2.926870e-01,(((72:1.041510e+00,(((9:2.043039e-01,(2:2.815770e-01,30:3.956270e-01):1.918529e-01):1.348816e-01,(8:3.869327e-01,7:4.416000e-01):3.614050e-01):2.213140e-01,((45:1.137892e-02,(46:1.532380e-03,51:4.348835e-03):8.640029e-03):1.849236e-01,(56:7.839467e-02,75:8.746246e-02):3.524234e-02):2.136505e-01):4.863402e-01):8.166170e-01,(((32:1.008265e+00,58:1.075015e+00):1.532823e+00,62:2.988107e+00):1.760177e-01,(((3:6.003905e-01,4:5.638724e-01):1.469345e+00,((33:1.484893e+00,5:1.686013e+00):9.532480e-01,69:1.916424e+00):5.254537e-01):5.573180e-01,68:1.884458e+00):1.235572e-01):2.197826e-01):1.222995e+00,(((((19:1.888697e-01,18:1.935969e-01):1.541474e-01,42:2.718690e-01):2.433349e-01,23:5.431710e-01):5.083285e-01,53:8.194908e-01):1.833343e-01,(20:3.141670e-01,(52:4.196045e-01,48:2.962586e-01):2.900253e-01):4.936956e-01):3.137172e-01):3.134302e-01):4.235589e-02,((31:7.112487e-01,(((47:6.449495e-01,((((64:1.466587e-01,73:2.742955e-01):1.901732e-01,(35:4.754719e-01,65:5.802209e-01):6.308389e-02):8.846690e-02,26:8.022461e-01):1.834892e-01,(61:2.797066e-01,74:4.052541e-01):3.707195e-01):7.490527e-02):1.755803e-01,34:7.471632e-01):1.070108e-01,(59:5.942691e-02,29:7.489406e-02):8.087305e-01):8.433881e-02):4.207337e-01,63:1.506670e+00):2.868143e-01):2.751145e-01,((28:1.020150e-01,43:1.429015e-01):3.570404e-01,(24:2.287774e-01,(44:2.014251e-01,15:1.988010e-01):1.667357e-01):1.801111e-01):4.613279e-01):2.265529e-02):9.197081e-02,(((10:4.696415e-01,36:5.479712e-01):3.602405e-01,(11:3.304567e+00,(12:1.064218e+00,6:1.373585e-01):1.631246e+00):3.255330e-01):2.237299e-01,13:1.445908e+00):4.235482e-01):1.118347e-01,((50:3.338197e-01,22:4.232491e-01):4.647625e-01,70:6.507859e-01):5.255478e-01):2.609720e-01):1.045287e-01):7.541945e-02,57:4.297579e-01,1:8.808559e-01);
   tree gen.4679000 = [&U] (((17:4.871730e-01,(14:2.545343e-01,(37:3.287919e-01,71:2.950005e-01):5.864766e-02):2.243238e-01):1.465149e-01,(((16:7.444672e-02,60:1.090191e-01):4.957700e-02,67:1.294322e-01):3.980271e-01,(((54:1.223593e+00,(((((41:4.768479e-01,(27:2.124512e-01,(66:4.799872e-02,38:2.540262e-02):9.152656e-02):3.083524e-01):6.599454e-01,((40:3.160651e-01,(39:1.096044e-01,25:2.392855e-01):1.219966e-01):5.018076e-01,((49:2.619087e-01,21:3.626942e-01):4.263336e-01,55:9.011916e-01):3.067569e-01):3.021351e-01):1.655436e-01,(((72:1.047272e+00,(((9:2.054342e-01,(2:2.831348e-01,30:3.585579e-01):2.552881e-01):1.356278e-01,(8:3.890734e-01,7:4.440431e-01):3.634044e-01):2.225384e-01,((45:1.144187e-02,(46:1.540858e-03,51:4.240073e-03):8.303359e-03):1.385484e-01,(56:9.140162e-02,75:9.236513e-02):3.445446e-02):2.148325e-01):4.890308e-01):8.211349e-01,(62:3.004639e+00,((32:1.054079e+00,58:1.114624e+00):1.644524e+00,(((3:6.211834e-01,4:5.250150e-01):1.477474e+00,((33:1.493108e+00,5:1.695341e+00):9.585218e-01,69:1.927027e+00):5.283607e-01):5.604013e-01,68:1.894883e+00):1.242407e-01):3.187635e-01):2.209985e-01):1.229761e+00,(((((19:1.788543e-01,18:1.946680e-01):1.433553e-01,42:2.733731e-01):2.446811e-01,23:5.461761e-01):5.111408e-01,53:8.240246e-01):1.843486e-01,(20:3.159051e-01,(52:4.219259e-01,48:3.202760e-01):3.022918e-01):4.964269e-01):4.004933e-01):3.151643e-01):6.338885e-02,((31:7.151837e-01,(((47:6.485177e-01,((((64:1.474701e-01,73:2.973256e-01):1.790272e-01,(35:4.781025e-01,65:5.834309e-01):6.897741e-02):8.895634e-02,26:8.066845e-01):1.845043e-01,(61:2.812540e-01,74:4.074962e-01):3.727705e-01):7.531968e-02):1.765517e-01,34:7.512968e-01):8.495869e-02,(59:5.975568e-02,29:7.530841e-02):8.132047e-01):8.480541e-02):4.230614e-01,63:1.515005e+00):2.884011e-01):3.764806e-01,((28:1.025794e-01,43:1.437269e-01):3.590157e-01,(24:2.300431e-01,(44:2.025395e-01,15:1.999008e-01):1.676581e-01):1.811075e-01):5.683105e-01):6.459405e-02):9.247964e-02,(((10:4.722398e-01,36:5.510029e-01):3.622335e-01,(11:3.322849e+00,(12:1.070106e+00,6:1.555312e-01):1.640271e+00):2.290168e-01):2.249677e-01,13:1.453907e+00):4.258915e-01):1.363875e-01,((50:3.077475e-01,22:4.255907e-01):4.252723e-01,70:6.543864e-01):5.284554e-01):2.624158e-01):1.789631e-01):8.890621e-02,57:4.321355e-01,1:8.857292e-01);
   tree gen.4679500 = [&U] (((17:4.899338e-01,(14:2.559768e-01,(37:3.306552e-01,71:2.966723e-01):9.178137e-02):2.255950e-01):1.473452e-01,(((16:7.486863e-02,60:9.570178e-02):4.985796e-02,67:1.301657e-01):4.692878e-01,(((54:1.230527e+00,(((((41:4.795503e-01,(27:2.136552e-01,(66:4.827074e-02,38:2.539561e-02):9.204526e-02):2.603404e-01):6.636854e-01,((40:3.178563e-01,(39:1.102256e-01,25:2.406415e-01):1.226880e-01):5.046514e-01,((49:2.633930e-01,21:3.647497e-01):4.427717e-01,55:9.062988e-01):2.791582e-01):2.436030e-01):1.664817e-01,((((32:1.060052e+00,58:1.120940e+00):1.829671e+00,(((3:6.247037e-01,4:5.279903e-01):1.485847e+00,((33:1.501570e+00,5:1.704948e+00):9.639539e-01,69:1.937947e+00):5.313550e-01):5.617432e-01,68:1.905622e+00):1.433797e-01):2.086719e-01,(62:3.021666e+00,(72:1.053207e+00,(((9:2.664156e-01,(2:2.847394e-01,30:3.605899e-01):2.567349e-01):1.363964e-01,(8:3.912784e-01,7:4.465596e-01):3.654639e-01):2.237996e-01,((45:1.342038e-02,(46:1.549590e-03,51:2.768985e-03):1.016289e-02):1.393336e-01,(56:9.191961e-02,75:9.288857e-02):3.370928e-02):2.160500e-01):4.918022e-01):7.536987e-01):2.222509e-01):1.236730e+00,(((((19:1.775886e-01,18:1.957712e-01):1.441677e-01,42:2.965449e-01):2.460678e-01,23:5.492714e-01):5.140375e-01,53:8.286945e-01):1.853934e-01,(20:3.752137e-01,(52:3.812471e-01,48:3.220911e-01):3.040050e-01):4.992403e-01):4.027629e-01):3.169504e-01):1.983318e-01,((31:7.192367e-01,(((47:6.521929e-01,((((64:1.483059e-01,73:2.990106e-01):1.694255e-01,(35:4.808119e-01,65:5.867373e-01):6.936832e-02):1.232803e-01,26:8.112561e-01):1.855499e-01,(61:2.828479e-01,74:4.098055e-01):3.748830e-01):7.574653e-02):2.018714e-01,34:7.555545e-01):5.727758e-02,(59:6.009433e-02,29:7.440910e-02):7.283120e-01):1.736360e-01):4.254589e-01,63:1.523591e+00):3.043806e-01):3.786142e-01,((28:1.031608e-01,43:1.445414e-01):3.610503e-01,(24:2.263679e-01,(44:2.036873e-01,15:2.010337e-01):1.371292e-01):1.821339e-01):5.715313e-01):3.446025e-02):1.228761e-01,(((10:4.749161e-01,36:5.541255e-01):4.405736e-01,(11:3.341680e+00,(12:1.032091e+00,6:1.813518e-01):1.024568e+00):6.868392e-01):2.262426e-01,13:1.462147e+00):3.080104e-01):1.371604e-01,((50:3.094916e-01,22:4.280026e-01):4.276823e-01,70:6.580949e-01):5.314502e-01):2.549976e-01):1.208712e-01):1.209258e-01,57:4.345845e-01,1:8.907488e-01);
   tree gen.4680000 = [&U] (((17:5.061472e-01,(14:2.644478e-01,(37:3.552247e-01,71:3.064901e-01):9.481869e-02):2.332399e-01):1.055902e-01,(((16:7.734625e-02,60:9.886884e-02):5.150791e-02,67:1.344733e-01):4.848180e-01,(((54:1.271249e+00,(((((41:4.954200e-01,(27:2.207257e-01,(66:4.385335e-02,38:2.778706e-02):8.423422e-02):2.689559e-01):6.856487e-01,((40:3.283751e-01,(39:1.138732e-01,25:2.486051e-01):1.341176e-01):4.843927e-01,((49:2.721095e-01,21:3.768203e-01):3.235501e-01,55:9.362909e-01):2.495241e-01):1.755982e-01):1.719911e-01,((((32:1.062464e+00,58:1.158036e+00):1.890221e+00,(((3:6.453770e-01,4:5.454631e-01):1.760174e+00,((33:1.551261e+00,5:1.743162e+00):1.370452e+00,69:2.002080e+00):5.489391e-01):3.634785e-01,68:1.968685e+00):2.363094e-01):1.368274e-01,(62:3.121662e+00,(72:1.088061e+00,(((9:1.722904e-01,(2:2.665141e-01,30:3.725229e-01):1.666355e-01):1.409102e-01,(8:4.042269e-01,7:4.613375e-01):2.829122e-01):2.312058e-01,((45:1.386450e-02,(46:1.600871e-03,51:2.860619e-03):1.049921e-02):1.439445e-01,(56:9.496150e-02,75:9.716563e-02):6.511553e-02):2.072887e-01):5.104126e-01):7.786408e-01):2.296059e-01):1.277657e+00,(((((19:1.834656e-01,18:2.022499e-01):1.650118e-01,42:3.063585e-01):2.714776e-01,23:5.674484e-01):4.811031e-01,53:8.561184e-01):1.915286e-01,(20:3.876306e-01,(52:3.938637e-01,48:3.327500e-01):3.140654e-01):5.157616e-01):4.160915e-01):1.944452e-01):2.048952e-01,((31:7.430384e-01,(((47:6.737759e-01,((((64:2.277848e-01,73:3.089057e-01):1.750323e-01,(35:4.967234e-01,65:6.061542e-01):7.166392e-02):1.175689e-01,26:8.177519e-01):1.020578e-01,(61:2.922082e-01,74:4.233672e-01):3.872890e-01):9.327050e-02):1.762358e-01,34:7.805581e-01):5.917306e-02,(59:6.208303e-02,29:7.687151e-02):7.524139e-01):1.793821e-01):4.395386e-01,63:1.574011e+00):3.144535e-01):1.581453e-01,((28:1.065747e-01,43:1.493247e-01):3.729985e-01,(24:2.338591e-01,(44:2.104279e-01,15:1.756607e-01):1.629986e-01):1.647731e-01):5.904449e-01):5.390144e-02):1.269424e-01,((10:4.906324e-01,36:4.746482e-01):6.441361e-01,((11:3.353789e+00,(12:1.066245e+00,6:2.392826e-01):2.248758e+00):1.545710e-01,13:1.510534e+00):9.315000e-02):4.669862e-01):1.416995e-01,((50:3.197336e-01,22:4.421665e-01):4.835463e-01,70:6.798732e-01):5.490375e-01):2.634362e-01):1.521739e-01):9.046524e-02,57:4.489662e-01,1:9.202263e-01);
   tree gen.4680500 = [&U] (((17:5.461220e-01,(14:2.544307e-01,(37:3.417690e-01,71:2.948805e-01):9.122703e-02):2.244050e-01):8.915872e-02,(((16:7.441643e-02,60:9.512376e-02):5.403361e-02,67:1.098195e-01):4.050859e-01,(((54:1.235269e+00,(((((41:4.766539e-01,(27:2.123648e-01,(66:4.219222e-02,38:2.673451e-02):8.104350e-02):2.587680e-01):6.596768e-01,((40:3.159365e-01,(39:1.095598e-01,25:2.391881e-01):1.290373e-01):4.660443e-01,((49:2.618021e-01,21:3.625466e-01):3.112943e-01,55:9.008249e-01):2.400723e-01):1.689467e-01):1.654762e-01,((((32:1.022218e+00,58:1.114170e+00):1.818620e+00,(62:3.003416e+00,(72:1.046846e+00,(((9:1.657642e-01,(2:2.564188e-01,30:3.584120e-01):1.603235e-01):1.355726e-01,(8:3.889151e-01,7:4.438624e-01):2.721957e-01):2.163250e-01,((45:1.333932e-02,(46:1.876776e-03,51:7.600861e-03):1.010150e-02):1.446324e-01,(56:9.906532e-02,75:9.348507e-02):6.264900e-02):3.021045e-01):3.869239e-01):7.491465e-01):2.209086e-01):1.316445e-01,(((3:6.209306e-01,4:5.248014e-01):1.693500e+00,((33:1.492501e+00,5:1.677132e+00):1.318540e+00,69:1.926242e+00):4.375882e-01):3.422102e-01,68:2.415199e+00):2.273582e-01):1.229261e+00,(((((19:1.765160e-01,18:1.945888e-01):1.587613e-01,42:2.807095e-01):2.611943e-01,23:5.459539e-01):4.628793e-01,53:8.236893e-01):8.706436e-02,(20:3.958636e-01,(52:3.789444e-01,48:3.325694e-01):2.483443e-01):4.962249e-01):4.818647e-01):1.870797e-01):1.971339e-01,(((((47:7.631341e-01,((((64:2.191564e-01,73:2.972046e-01):1.684022e-01,(35:4.779079e-01,65:5.669713e-01):6.894934e-02):1.131155e-01,26:7.867760e-01):1.092806e-01,(61:2.811396e-01,74:4.073303e-01):3.521252e-01):8.973748e-02):2.136725e-01,34:8.883442e-01):1.174174e-01,(59:5.973137e-02,29:7.395968e-02):7.239131e-01):1.422663e-01,31:6.395551e-01):4.228892e-01,63:1.514389e+00):3.025422e-01):1.521549e-01,((28:1.025377e-01,43:1.436684e-01):3.588696e-01,(24:2.250007e-01,(44:2.024570e-01,15:1.690068e-01):1.830740e-01):1.585316e-01):5.680793e-01):1.040992e-01):9.062399e-02,(11:3.484203e+00,((13:1.453316e+00,(12:9.700610e-01,6:1.991406e-01):2.109701e+00):3.608987e-01,(10:6.083050e-01,36:4.566689e-01):6.142973e-01):8.698899e-02):2.229827e-01):1.363320e-01,((50:3.832066e-01,22:4.254175e-01):4.120081e-01,70:6.541201e-01):4.848807e-01):2.534574e-01):1.466014e-01):1.217282e-01,57:4.319597e-01,1:8.853688e-01);
   tree gen.4681000 = [&U] (((17:5.491961e-01,(14:2.558629e-01,(37:3.436928e-01,71:2.965404e-01):1.133139e-01):2.390206e-01):7.289309e-02,(((16:7.483532e-02,60:9.565921e-02):5.433777e-02,67:1.104377e-01):4.646515e-01,(((54:1.242222e+00,(((((41:4.793370e-01,(27:2.135602e-01,(66:4.242972e-02,38:2.688500e-02):8.149969e-02):2.971324e-01):6.633901e-01,((40:3.185197e-01,(39:8.646552e-02,25:2.405345e-01):1.297636e-01):4.686676e-01,((49:2.632758e-01,21:3.645874e-01):4.901275e-01,55:9.058956e-01):1.050688e-01):2.948416e-01):1.790247e-01,((((62:3.020322e+00,(72:1.052739e+00,(((9:1.666973e-01,(2:2.578622e-01,30:3.604295e-01):1.612259e-01):1.363358e-01,(8:3.697316e-01,7:4.463609e-01):2.583958e-01):2.763748e-01,((45:1.341441e-02,(46:1.076237e-03,51:7.643646e-03):1.015837e-02):1.454466e-01,(56:9.962296e-02,75:9.401130e-02):4.550453e-02):2.367285e-01):5.037354e-01):7.533634e-01):2.221521e-01,(((3:6.244258e-01,4:5.277555e-01):1.703033e+00,((33:1.500902e+00,5:1.686573e+00):1.325962e+00,69:2.799425e+00):4.400514e-01):3.345898e-01,68:2.148692e+00):2.264346e-01):8.018257e-02,(32:1.116991e+00,58:1.120442e+00):1.587267e+00):1.236180e+00,(((((19:1.877653e-01,18:1.956841e-01):1.596550e-01,42:2.822896e-01):1.911658e-01,23:5.490270e-01):5.156466e-01,53:8.062713e-01):8.879750e-02,(20:3.980919e-01,(52:3.810775e-01,48:3.344414e-01):2.497422e-01):4.990182e-01):4.077822e-01):1.881328e-01):1.982436e-01,(((((47:6.792041e-01,((((64:2.203901e-01,73:2.988776e-01):1.606514e-01,(35:4.805981e-01,65:5.701628e-01):9.395117e-02):1.320303e-01,26:7.912048e-01):1.378464e-01,(61:2.827221e-01,74:4.096232e-01):3.541073e-01):9.024262e-02):2.373992e-01,34:7.606356e-01):5.899131e-02,(59:6.006760e-02,29:7.437600e-02):8.066600e-01):1.430671e-01,31:6.431552e-01):4.252697e-01,63:1.320552e+00):3.042452e-01):1.530114e-01,((28:1.031149e-01,43:1.444771e-01):3.608897e-01,(24:2.262672e-01,(44:2.035967e-01,15:1.699581e-01):1.841046e-01):1.594240e-01):5.712770e-01):4.107938e-02):1.165718e-01,(11:3.503815e+00,((13:1.461496e+00,(12:9.755215e-01,6:2.377786e-01):1.326610e+00):3.171138e-01,(10:6.117292e-01,36:4.592395e-01):6.198674e-01):3.058168e-02):3.334052e-01):1.370994e-01,((50:3.853636e-01,22:4.278122e-01):4.143273e-01,70:6.578021e-01):4.876101e-01):2.645617e-01):1.616337e-01):1.224135e-01,57:4.264651e-01,1:8.903526e-01);
   tree gen.4681500 = [&U] (((17:5.747492e-01,(14:2.677678e-01,(37:3.596843e-01,71:3.103379e-01):1.127397e-01):2.501417e-01):7.628467e-02,(((16:7.831727e-02,60:1.001101e-01):5.686601e-02,67:1.155761e-01):4.862709e-01,(((54:1.300020e+00,(((((41:5.016397e-01,(27:2.234967e-01,(66:4.440389e-02,38:2.813591e-02):9.713743e-02):2.880243e-01):6.942565e-01,((40:2.481878e-01,(39:9.048861e-02,25:2.517261e-01):1.358013e-01):4.904739e-01,((49:2.755256e-01,21:3.815510e-01):5.129322e-01,55:9.480453e-01):1.388977e-01):3.085601e-01):1.873544e-01,((((62:3.160852e+00,(72:1.101721e+00,(((9:2.368033e-01,(2:2.698600e-01,30:3.771997e-01):1.687275e-01):1.894168e-01,(8:3.869346e-01,7:4.671293e-01):3.306794e-01):2.116690e-01,((45:1.528911e-02,(46:3.133991e-03,51:7.999292e-03):1.258974e-02):1.522139e-01,(56:1.042582e-01,75:9.838547e-02):6.372955e-02):2.477430e-01):5.271733e-01):7.884161e-01):1.427990e-01,(((3:4.845545e-01,4:6.332189e-01):1.773682e+00,((33:1.570736e+00,5:1.765046e+00):1.291465e+00,69:2.929677e+00):4.605262e-01):2.464491e-01,68:2.248667e+00):2.441234e-01):9.221025e-02,(32:1.168963e+00,58:1.172574e+00):1.661119e+00):1.293697e+00,(((((19:1.965017e-01,18:2.047890e-01):1.355318e-01,42:2.954240e-01):2.450871e-01,23:5.745723e-01):5.396387e-01,53:8.437856e-01):2.548910e-01,(20:5.012778e-01,(52:3.988084e-01,48:3.689990e-01):2.316991e-01):5.222366e-01):4.267555e-01):3.087332e-01):9.141863e-02,(((((47:7.108063e-01,((((64:2.306444e-01,73:3.086668e-01):1.663218e-01,(35:4.212130e-01,65:5.966915e-01):8.230671e-02):1.381734e-01,26:7.873779e-01):1.442602e-01,(61:4.042107e-01,74:4.286822e-01):3.705833e-01):9.444144e-02):1.759426e-01,34:8.532882e-01):8.386510e-02,(59:6.286243e-02,29:7.783658e-02):8.441924e-01):1.497237e-01,31:6.730800e-01):4.647351e-01,63:1.381995e+00):3.184012e-01):1.601307e-01,((28:1.079126e-01,43:1.511994e-01):3.776812e-01,(24:2.367951e-01,(44:2.033469e-01,15:1.778660e-01):1.926706e-01):1.668417e-01):5.978575e-01):8.806597e-02):1.219956e-01,(11:3.666841e+00,((13:1.529497e+00,(12:1.020911e+00,6:2.488420e-01):1.388335e+00):5.881750e-01,(10:6.401918e-01,36:4.806071e-01):6.487088e-01):3.200459e-02):3.489179e-01):1.434784e-01,((50:4.032939e-01,22:4.930900e-01):4.264839e-01,70:6.884085e-01):5.102977e-01):2.768712e-01):1.566438e-01):1.281091e-01,57:4.463078e-01,1:9.317791e-01);
   tree gen.4682000 = [&U] (((17:5.720322e-01,(14:2.665019e-01,(37:3.579839e-01,71:3.088708e-01):1.122068e-01):2.590311e-01):9.239074e-02,(((16:7.794704e-02,60:9.963680e-02):5.659718e-02,67:1.150298e-01):4.839721e-01,(((54:1.293875e+00,(((((41:4.992682e-01,(27:1.636968e-01,(66:4.419398e-02,38:2.800290e-02):9.667822e-02):2.866627e-01):6.909745e-01,((40:2.470145e-01,(39:1.438944e-01,25:2.395292e-01):1.351593e-01):4.881552e-01,((49:2.742231e-01,21:3.797473e-01):5.225857e-01,55:9.435635e-01):2.009544e-01):2.212670e-01):2.024925e-01,((((62:3.145910e+00,(72:1.096513e+00,(((9:2.356839e-01,(2:2.685843e-01,30:3.754165e-01):1.679298e-01):1.885213e-01,(8:3.851054e-01,7:3.809273e-01):3.291162e-01):3.018653e-01,((45:1.521683e-02,(46:3.119176e-03,51:7.961476e-03):1.253023e-02):1.125023e-01,(56:1.037654e-01,75:9.792036e-02):7.265978e-02):2.443653e-01):4.922242e-01):7.846889e-01):1.421240e-01,(32:1.133194e+00,58:1.167031e+00):1.687507e+00):9.017688e-02,((((33:2.234654e+00,5:1.161762e+00):1.191094e+00,69:2.793378e+00):6.235798e-01,(3:4.822638e-01,4:6.302254e-01):1.765297e+00):2.486968e-01,68:2.266800e+00):3.828352e-01):1.287581e+00,(((((19:1.955727e-01,18:2.038208e-01):1.348911e-01,42:2.940274e-01):2.439284e-01,23:5.718560e-01):5.370876e-01,53:8.397967e-01):1.982576e-01,(20:4.989081e-01,(52:3.969230e-01,48:2.575511e-01):2.849950e-01):5.197678e-01):4.247381e-01):3.072737e-01):9.098646e-02,(((((47:7.074460e-01,((((64:2.295541e-01,73:3.072076e-01):1.655355e-01,(35:4.192218e-01,65:6.226062e-01):8.191761e-02):1.375202e-01,26:7.836556e-01):1.435782e-01,(61:4.022999e-01,74:4.266557e-01):3.688314e-01):9.399498e-02):1.751109e-01,34:8.492543e-01):8.346864e-02,(59:6.256526e-02,29:7.746861e-02):8.402015e-01):5.377661e-02,31:7.354306e-01):4.396751e-01,63:1.400128e+00):4.199971e-01):1.593737e-01,((28:1.074025e-01,43:1.504846e-01):4.003621e-01,(24:2.356756e-01,(44:2.023856e-01,15:1.770251e-01):1.763773e-01):1.660529e-01):5.475549e-01):8.764965e-02):1.214189e-01,((11:3.649507e+00,(13:1.612419e+00,(12:1.139626e+00,6:2.476656e-01):1.232586e+00):8.717995e-01):6.559954e-02,(10:6.297753e-01,36:4.783351e-01):6.235712e-01):3.072917e-01):1.428001e-01,((50:4.013874e-01,22:4.907590e-01):3.047882e-01,70:6.851541e-01):5.584675e-01):2.755624e-01):1.450953e-01):1.467595e-01,57:4.441979e-01,1:9.273741e-01);
   tree gen.4682500 = [&U] (((67:1.218525e-01,(16:6.318626e-02,60:1.386660e-01):7.640304e-02):4.501048e-01,((((((((31:8.977523e-01,(34:6.062458e-01,(47:7.355203e-01,((74:4.169158e-01,61:3.508662e-01):3.299047e-01,(26:7.718197e-01,((65:5.930400e-01,35:4.475354e-01):1.413266e-01,(73:2.581483e-01,64:2.608030e-01):2.039376e-01):1.241207e-01):1.639177e-01):9.125702e-02):2.612042e-01):1.245793e-01):3.674089e-03,(59:8.103446e-02,29:5.015790e-02):7.354809e-01):5.266993e-01,63:1.957415e+00):2.955679e-01,(((((((4:5.835021e-01,3:5.266340e-01):1.622590e+00,(69:2.358725e+00,(33:1.903208e+00,5:1.521835e+00):1.123129e+00):2.905623e-01):4.070689e-01,68:2.282016e+00):3.246400e-01,(62:2.832061e+00,(32:8.084741e-01,58:1.136015e+00):1.423330e+00):5.066129e-01):6.438719e-01,(((((46:2.436001e-03,51:3.116172e-03):1.119963e-02,45:8.808818e-03):1.366208e-01,(56:1.168818e-01,75:9.256405e-02):5.292724e-02):2.968485e-01,((9:2.111865e-01,(2:2.656008e-01,30:4.304753e-01):2.005349e-01):1.303725e-01,(7:4.494280e-01,8:4.509731e-01):1.980660e-01):2.754822e-01):4.332162e-01,72:1.064643e+00):8.235359e-01):1.261391e+00,((20:5.226753e-01,(48:2.169888e-01,52:4.337489e-01):2.832380e-01):5.049338e-01,(53:7.298697e-01,(23:6.044497e-01,(42:3.088753e-01,(19:2.053278e-01,18:1.702172e-01):1.712929e-01):2.371835e-01):5.488887e-01):3.639258e-01):4.395430e-01):2.912547e-01,(((40:2.170496e-01,(39:1.299049e-01,25:2.215999e-01):2.105861e-01):5.483096e-01,((21:3.704966e-01,49:2.853228e-01):3.459711e-01,55:7.675675e-01):2.915673e-01):1.030328e-01,(((66:3.962066e-02,38:3.855782e-02):1.186080e-01,27:1.822045e-01):3.258512e-01,41:4.640843e-01):7.474224e-01):2.499819e-01):1.005698e-01):2.071429e-01,(((15:2.181885e-01,44:1.797815e-01):2.317480e-01,24:2.998571e-01):1.548538e-01,(43:1.834713e-01,28:1.204658e-01):3.648083e-01):5.071081e-01):5.782925e-02,54:1.259647e+00):1.443975e-01,((11:3.422274e+00,(13:1.811377e+00,(12:9.502922e-01,6:4.128413e-01):2.369716e+00):1.964185e-01):2.507291e-02,(10:4.392917e-01,36:6.270405e-01):3.887126e-01):5.510968e-01):8.610819e-02,(70:4.421585e-01,(22:4.279420e-01,50:2.949612e-01):4.517409e-01):6.219279e-01):2.451818e-01):1.343938e-01,((((71:2.949742e-01,37:3.225839e-01):9.670693e-02,14:3.016495e-01):2.403013e-01,17:5.918022e-01):1.187148e-01,57:5.880689e-01):5.313501e-02,1:9.068586e-01);
   tree gen.4683000 = [&U] (((17:5.381232e-01,(14:2.507042e-01,(37:3.367633e-01,71:3.200477e-01):1.055554e-01):2.436763e-01):1.282430e-01,(((16:7.332649e-02,60:9.065499e-02):5.324221e-02,67:1.496460e-01):4.552832e-01,(((54:1.221679e+00,((10:5.924434e-01,36:4.499803e-01):4.727578e-01,(11:3.221576e+00,((12:1.072071e+00,6:5.895246e-01):1.935704e+00,13:1.585555e+00):6.185500e-02):5.477650e-02):3.511206e-01):1.261306e-01,(((((41:4.696725e-01,(27:1.574918e-01,(66:4.157425e-02,38:3.200773e-02):1.268797e-01):2.381896e-01):6.500148e-01,((40:2.323720e-01,(39:1.353647e-01,25:2.205506e-01):1.271473e-01):4.592183e-01,((49:3.014438e-01,21:3.572366e-01):5.075763e-01,55:8.876309e-01):1.890422e-01):2.081508e-01):3.038736e-01,((((62:2.421898e+00,(32:1.066020e+00,58:1.097851e+00):1.587475e+00):2.132006e-01,(72:1.031513e+00,(((9:2.217130e-01,(2:2.216623e-01,30:4.164416e-01):1.520427e-01):1.663600e-01,(8:3.622771e-01,7:3.583467e-01):3.743041e-01):2.839713e-01,((45:9.830443e-03,(46:1.151443e-03,51:7.489535e-03):1.283682e-02):1.298436e-01,(56:9.761436e-02,75:9.211583e-02):7.649248e-02):1.790966e-01):4.177737e-01):7.381741e-01):1.752440e-01,((((33:1.851871e+00,5:1.193228e+00):6.175778e-01,69:2.627792e+00):3.608386e-01,(3:4.536762e-01,4:5.928669e-01):1.660653e+00):4.066189e-01,68:2.132429e+00):3.466348e-01):1.329687e+00,(((((19:1.839796e-01,18:1.917387e-01):1.268950e-01,42:2.765981e-01):2.404712e-01,23:5.379575e-01):5.052501e-01,53:7.900152e-01):1.545282e-01,(20:4.693337e-01,(52:3.860194e-01,48:2.422840e-01):2.680393e-01):4.749206e-01):3.995604e-01):2.859468e-01):5.772295e-02,(((((47:6.907761e-01,((((64:1.487048e-01,73:2.889970e-01):2.362570e-01,(35:4.644901e-01,65:5.796189e-01):7.706170e-02):1.293683e-01,26:7.372020e-01):1.462615e-01,(61:3.207257e-01,74:4.013644e-01):4.490052e-01):7.503075e-02):1.670509e-01,34:7.989122e-01):1.121416e-01,(59:5.885651e-02,29:6.918260e-02):7.356059e-01):3.928541e-02,31:7.792269e-01):4.136120e-01,63:1.317131e+00):2.986354e-01):2.960721e-01,((28:1.010359e-01,43:1.401428e-01):3.766294e-01,(24:2.217052e-01,(44:1.903886e-01,15:1.665314e-01):1.659220e-01):1.562096e-01):5.150969e-01):8.093571e-02):1.511145e-01,((50:3.775939e-01,22:4.616677e-01):2.849229e-01,70:6.445395e-01):5.027264e-01):3.112001e-01):1.364943e-01):6.314627e-02,57:4.178667e-01,1:8.724012e-01);
   tree gen.4683500 = [&U] ((((67:1.177284e-01,(16:5.117485e-02,60:1.339729e-01):4.049670e-02):3.691178e-01,(((((((15:2.108040e-01,44:1.736969e-01):8.368152e-02,24:2.961924e-01):1.496129e-01,(43:1.772618e-01,28:8.687072e-02):3.793730e-01):4.899452e-01,54:1.212556e+00):2.534857e-03,(((((34:5.857277e-01,(47:7.106269e-01,((74:4.028054e-01,61:2.552392e-01):4.029957e-01,(26:8.220675e-01,((65:5.729688e-01,35:4.323888e-01):8.343752e-02,(73:2.494114e-01,64:1.589004e-01):1.628861e-01):1.172119e-01):2.852902e-01):9.068783e-02):2.174897e-01):1.581041e-01,(59:7.829189e-02,29:4.914696e-02):7.433090e-01):2.017752e-03,31:6.848444e-01):3.871937e-01,63:1.891167e+00):3.188495e-01,(((((((4:4.749322e-01,3:5.088103e-01):1.611461e+00,(69:2.229211e+00,(33:1.838794e+00,5:1.084973e+00):7.645800e-01):7.196986e-01):3.201604e-01,68:2.204782e+00):1.986887e-01,(62:2.736212e+00,(32:7.811116e-01,58:1.097567e+00):1.316748e+00):5.001976e-01):6.661682e-01,(((((46:2.353555e-03,51:9.991060e-03):5.124586e-03,45:1.719379e-02):1.495228e-01,(56:1.191361e-01,75:8.943126e-02):5.849153e-02):2.868018e-01,((9:2.040390e-01,(2:2.566116e-01,30:4.117171e-01):1.937479e-01):1.752051e-01,(7:4.342173e-01,8:4.357101e-01):3.921103e-01):1.692240e-01):5.592703e-01,72:1.055266e+00):8.347774e-01):1.298288e+00,((20:5.049856e-01,(48:3.869309e-01,52:4.190689e-01):2.736519e-01):4.368261e-01,(53:8.054776e-01,(23:5.839924e-01,(42:2.984215e-01,(19:1.983786e-01,18:1.857533e-01):8.899550e-02):2.291561e-01):5.486724e-01):2.518018e-01):4.490443e-01):1.661569e-01,(((40:2.097037e-01,(39:1.355389e-01,25:2.140999e-01):1.614540e-01):5.094794e-01,((21:3.579573e-01,49:2.756662e-01):3.342618e-01,55:7.415895e-01):2.367823e-01):2.134372e-01,(((66:4.599069e-02,38:4.000430e-02):1.559520e-01,27:1.760379e-01):3.148229e-01,41:4.483776e-01):7.221262e-01):2.415214e-01):2.308542e-01):2.527202e-01):1.716312e-01,((11:3.306449e+00,(13:1.647230e+00,(12:9.181300e-01,6:3.146231e-01):1.340684e+00):3.142955e-01):6.875545e-02,(10:5.409213e-01,36:5.159178e-01):5.037821e-01):5.005603e-01):7.396657e-02,(70:4.632376e-01,(22:4.134585e-01,50:2.912050e-01):4.364519e-01):6.232805e-01):2.368838e-01):9.340050e-02,(((71:2.849909e-01,37:3.116662e-01):9.343393e-02,14:2.914403e-01):2.321684e-01,17:5.717729e-01):1.259642e-01):8.521997e-02,57:5.734964e-01,1:8.761664e-01);
   tree gen.4684000 = [&U] (((17:5.416936e-01,(14:2.523676e-01,(37:3.389977e-01,71:2.085986e-01):8.823867e-02):2.959972e-01):1.201370e-01,57:4.998563e-01):6.356525e-02,(((16:7.381301e-02,60:1.083299e-01):5.359547e-02,67:1.506389e-01):4.737926e-01,((((28:1.017062e-01,43:2.017443e-01):3.791284e-01,(24:2.231762e-01,(44:1.916518e-01,15:1.834109e-01):1.670229e-01):1.727418e-01):6.281161e-01,(((((((62:2.437967e+00,(32:7.881693e-01,58:1.094153e+00):1.539780e+00):4.699389e-01,(((3:4.566863e-01,4:5.968005e-01):1.671672e+00,68:2.146577e+00):2.921249e-01,((33:2.096914e+00,5:1.201145e+00):9.672176e-01,69:2.645228e+00):3.632328e-01):4.332088e-01):1.776784e-01,(72:1.038358e+00,(((9:2.160948e-01,(2:2.231330e-01,30:3.621516e-01):2.386474e-01):1.092511e-01,(8:3.305806e-01,7:3.607243e-01):3.767876e-01):2.703236e-01,((45:9.895668e-03,(46:1.159082e-03,51:3.088042e-03):5.529146e-03):1.223515e-01,(56:9.826203e-02,75:9.272702e-02):8.120707e-02):2.508504e-01):4.033281e-01):7.621361e-01):1.159340e+00,(((((19:2.269378e-01,18:1.930109e-01):1.227747e-01,42:2.784333e-01):2.420668e-01,23:5.415269e-01):5.326482e-01,53:7.085656e-01):1.555534e-01,(20:4.724478e-01,(52:3.617873e-01,48:3.529668e-01):2.856450e-01):4.971139e-01):3.702945e-01):3.078088e-01,(((((47:6.953594e-01,((((64:1.481698e-01,73:2.909145e-01):2.378246e-01,(35:4.675720e-01,65:5.834647e-01):3.505289e-02):1.723131e-01,26:8.135673e-01):1.223754e-01,(61:3.228537e-01,74:4.040274e-01):4.519844e-01):1.381113e-01):1.547241e-01,34:8.178197e-01):1.065537e-01,(59:5.924702e-02,29:5.749466e-02):8.169857e-01):8.118963e-02,31:7.843971e-01):5.122189e-01,63:1.325870e+00):3.006168e-01):4.720582e-02,((41:4.727888e-01,(27:1.897569e-01,(66:4.492163e-02,38:3.255497e-02):1.354577e-01):3.913835e-01):6.543277e-01,((40:2.339138e-01,(39:8.975169e-02,25:2.220139e-01):1.869668e-01):4.458021e-01,((49:2.909679e-01,21:3.596068e-01):5.109441e-01,55:8.935203e-01):2.724466e-01):1.010434e-01):3.058898e-01):3.104467e-01,(54:1.084517e+00,(((10:5.963743e-01,36:4.529659e-01):4.758945e-01,((12:8.283559e-01,6:5.934361e-01):1.925157e+00,13:1.431171e+00):9.365300e-02):3.218437e-02,11:3.242952e+00):3.534503e-01):2.005301e-01):5.241603e-02):1.191011e-01,((50:3.517067e-01,22:4.647309e-01):3.114399e-01,70:6.488160e-01):6.063289e-01):2.927878e-01):1.043883e-01,1:8.781896e-01);
   tree gen.4684500 = [&U] ((((67:1.312214e-01,(16:4.714032e-02,60:1.234107e-01):3.730401e-02):3.400172e-01,((((((15:2.050913e-01,44:1.600029e-01):7.708422e-02,24:2.728411e-01):2.087996e-01,(43:1.632868e-01,28:8.002199e-02):2.929017e-01):4.513189e-01,((((((34:6.787421e-01,(47:6.546024e-01,((74:3.710490e-01,61:2.351166e-01):3.830687e-01,(26:7.485755e-01,((65:5.277970e-01,35:3.983001e-01):1.154365e-01,(73:2.297482e-01,64:1.830673e-01):2.393399e-01):1.551033e-01):1.011789e-01):7.051927e-02):2.003432e-01):1.338243e-01,(31:6.308525e-01,(59:7.153952e-02,29:4.082267e-02):7.039192e-01):7.561157e-04):4.367141e-01,63:1.174758e+00):2.893713e-01,((((68:2.056835e+00,((4:5.581786e-01,3:4.686967e-01):1.484416e+00,(69:2.542467e+00,(33:1.693827e+00,5:9.994362e-01):4.701663e-01):6.774869e-01):2.949196e-01):1.830245e-01,(62:2.520494e+00,(32:7.166766e-01,58:1.011037e+00):1.160200e+00):2.050009e-01):1.992751e-01,(((((46:2.847856e-03,51:9.203383e-03):7.887037e-03,45:1.352427e-02):1.364027e-01,(56:9.926473e-02,75:8.238067e-02):6.268654e-02):2.641909e-01,((9:1.990973e-01,(2:2.363808e-01,30:3.792581e-01):1.784732e-01):1.613922e-01,(7:3.999844e-01,8:4.013595e-01):3.611970e-01):1.762395e-01):5.839391e-01,72:9.720708e-01):7.689651e-01):1.195933e+00,((20:4.651735e-01,(48:3.672909e-01,52:2.604331e-01):1.659198e-01):2.498491e-01,(53:6.837351e-01,(23:4.568685e-01,(42:2.748945e-01,(19:1.520089e-01,18:1.711089e-01):1.222568e-01):2.110899e-01):5.054161e-01):3.552548e-01):4.535341e-01):1.530574e-01):2.967218e-02,(((40:3.057895e-01,(39:1.248532e-01,25:2.059024e-01):1.487253e-01):4.693130e-01,((21:3.297367e-01,49:2.539332e-01):3.449463e-01,55:6.831240e-01):2.181149e-01):1.966102e-01,(((66:3.714749e-02,38:2.762495e-02):1.436570e-01,27:1.621594e-01):3.592453e-01,41:4.130283e-01):6.651951e-01):2.115041e-01):2.179961e-01,54:1.116960e+00):1.246775e-02):1.469119e-01,((13:1.330203e+00,(12:8.670394e-01,6:2.873091e-01):1.385122e+00):6.601811e-02,((10:4.982760e-01,36:3.791315e-01):4.640649e-01,11:3.064162e+00):5.139198e-02):4.554194e-01):8.155169e-02,(70:4.267168e-01,(22:3.808622e-01,50:2.831015e-01):3.907872e-01):5.741422e-01):2.182083e-01):1.075643e-01,(((71:2.625228e-01,37:3.261895e-01):5.277978e-02,14:2.684637e-01):2.138647e-01,17:5.266954e-01):8.078184e-02):8.671945e-02,57:5.282830e-01,1:8.070910e-01);
   tree gen.4685000 = [&U] (((((71:2.780525e-01,37:3.454855e-01):5.616600e-02,14:2.843448e-01):2.265160e-01,17:5.475130e-01):9.107199e-02,57:5.595340e-01):9.184941e-02,((67:1.389839e-01,(16:5.507254e-02,60:1.307112e-01):3.480952e-02):3.601312e-01,((((((15:2.172236e-01,44:1.694680e-01):8.164420e-02,24:2.889812e-01):2.191187e-01,(43:1.729461e-01,28:8.475575e-02):3.102285e-01):4.780170e-01,(((((((34:7.188936e-01,(47:6.933259e-01,((74:3.929987e-01,61:2.490251e-01):2.881187e-01,(26:7.928581e-01,((65:5.590192e-01,35:4.218618e-01):1.222653e-01,(73:2.433392e-01,64:2.133364e-01):2.534983e-01):8.869607e-02):1.710013e-01):1.610842e-01):2.121947e-01):1.360810e-01,(59:9.582127e-02,29:4.323757e-02):7.686122e-01):7.825401e-04,31:7.987539e-01):4.848176e-01,63:1.244252e+00):2.582160e-01,((((68:2.178508e+00,((4:5.911981e-01,3:4.964228e-01):1.572228e+00,(69:2.692868e+00,(33:1.794027e+00,5:1.600344e+00):4.979794e-01):7.175642e-01):3.123658e-01):2.555796e-01,(62:2.669596e+00,(32:8.140723e-01,58:1.070846e+00):1.228833e+00):3.338622e-01):1.933886e-01,(((((46:3.016323e-03,51:9.747816e-03):1.020209e-02,45:1.432431e-02):1.444717e-01,(56:1.051368e-01,75:8.725396e-02):5.028775e-02):2.798193e-01,((9:2.721030e-01,(2:2.503641e-01,30:3.500438e-01):1.910194e-01):1.325794e-01,(7:4.236458e-01,8:4.251022e-01):2.990910e-01):1.866650e-01):6.184825e-01,72:7.512003e-01):8.144538e-01):1.108174e+00,((20:4.926912e-01,(48:3.890182e-01,52:2.785498e-01):1.909861e-01):2.646292e-01,(53:7.241819e-01,(23:4.838949e-01,(42:2.911561e-01,(19:1.531305e-01,18:1.812309e-01):1.294890e-01):2.235771e-01):5.353144e-01):2.053909e-01):4.881405e-01):1.621116e-01):2.283527e-02,(((40:2.190390e-01,(39:1.032026e-01,25:2.180827e-01):1.575232e-01):5.480274e-01,((21:3.492425e-01,49:2.689548e-01):3.653518e-01,55:8.293672e-01):2.310176e-01):1.280137e-01,(((66:3.934498e-02,38:2.925912e-02):1.521551e-01,27:1.717521e-01):3.804967e-01,41:4.374613e-01):7.045452e-01):3.894141e-01):2.308919e-01,54:1.183035e+00):2.129275e-02):1.529824e-01,((12:9.183298e-01,6:1.836767e-01):1.467059e+00,(13:1.446610e+00,((10:5.818763e-01,36:4.015594e-01):4.915170e-01,11:3.420975e+00):3.227042e-02):2.133319e-01):2.967240e-01):1.326781e-01,(70:4.519596e-01,(22:4.033924e-01,50:2.998486e-01):3.601916e-01):6.081061e-01):2.450823e-01):8.969935e-02,1:8.548351e-01);
   tree gen.4685500 = [&U] (((17:5.316120e-01,(14:2.476707e-01,(37:3.326885e-01,71:2.047163e-01):8.659642e-02):2.904883e-01):1.179011e-01,57:4.905533e-01):3.679993e-02,(((16:5.864421e-02,60:9.415934e-02):4.153964e-02,67:1.478353e-01):4.649746e-01,((((28:7.611139e-02,43:1.979896e-01):3.720722e-01,(24:2.533832e-01,(44:1.880849e-01,15:1.799973e-01):1.639143e-01):1.352551e-01):6.118660e-01,(((((((62:2.392593e+00,(32:7.735003e-01,58:1.073789e+00):1.511123e+00):3.958111e-01,(((3:2.702323e-01,4:5.659175e-01):1.535684e+00,((33:2.019077e+00,5:1.178790e+00):9.492163e-01,69:2.595996e+00):1.471869e-01):3.598167e-01,68:2.199379e+00):4.104613e-01):6.027013e-02,(72:1.156857e+00,(((9:3.202186e-01,(2:2.400535e-01,30:3.582856e-01):1.596648e-01):1.055550e-01,(8:3.244280e-01,7:4.818293e-01):3.697751e-01):2.652925e-01,((45:9.435741e-03,(46:1.306752e-03,51:2.255569e-03):1.215731e-02):1.200743e-01,(56:9.971115e-02,75:9.100124e-02):9.301948e-02):2.461817e-01):3.958216e-01):9.315176e-01):9.415801e-01,(((((19:2.227142e-01,18:1.643585e-01):1.204897e-01,42:2.732512e-01):3.085693e-01,23:5.354794e-01):5.227348e-01,53:8.537258e-01):1.200204e-01,(20:4.636548e-01,(52:3.550539e-01,48:3.463975e-01):2.192475e-01):5.383879e-01):4.619966e-01):2.481211e-01,(((((47:6.824177e-01,((((64:1.523384e-01,73:2.855001e-01):1.748828e-01,(35:4.383789e-01,65:5.726056e-01):8.620315e-02):1.473822e-01,26:7.984257e-01):7.744491e-02,(61:3.488946e-01,74:3.965079e-01):4.193503e-01):1.531835e-01):1.230391e-01,34:6.782276e-01):9.613863e-02,(59:6.863728e-02,29:5.642460e-02):8.017804e-01):1.081864e-01,31:6.847165e-01):5.208882e-01,63:1.301194e+00):2.658147e-01):3.206136e-02,((41:3.911489e-01,(27:1.862253e-01,(66:4.408557e-02,38:3.399310e-02):1.142919e-01):3.840993e-01):6.421497e-01,((40:2.295603e-01,(39:8.808128e-02,25:2.178819e-01):1.834871e-01):4.440591e-01,((49:2.855526e-01,21:3.566025e-01):5.117744e-01,55:8.768906e-01):2.173643e-01):1.504153e-01):3.001968e-01):2.808491e-01,(54:1.064333e+00,((((12:1.152440e+00,6:3.121683e-02):1.821223e+00,(10:4.887832e-01,36:4.445356e-01):4.670374e-01):1.267768e-01,13:1.727416e+00):2.402326e-01,11:3.115866e+00):2.073087e-01):1.822657e-01):3.683217e-02):2.146054e-01,((50:2.326044e-01,22:4.792008e-01):3.817301e-01,70:5.102593e-01):4.637073e-01):2.873386e-01):1.024455e-01,1:8.318846e-01);
   tree gen.4686000 = [&U] (((((71:3.031120e-01,37:3.219230e-01):9.676907e-02,14:3.099715e-01):2.485196e-01,17:5.968577e-01):9.927987e-02,57:6.099620e-01):1.001274e-01,((67:1.515098e-01,(16:6.003596e-02,60:1.296971e-01):5.967788e-02):3.785363e-01,((((((15:2.352271e-01,44:2.030979e-01):8.900240e-02,24:3.150257e-01):1.888161e-01,(43:1.773083e-01,28:9.239438e-02):3.652581e-01):5.973286e-01,(((((((34:7.836840e-01,(47:9.038922e-01,((74:4.284178e-01,61:2.714686e-01):3.457635e-01,(26:8.643145e-01,((65:6.094009e-01,35:4.598822e-01):1.332844e-01,(73:2.652702e-01,64:1.907661e-01):1.472516e-01):1.762321e-01):9.408519e-02):1.552840e-01):2.313188e-01):6.499734e-02,31:8.939900e-01):1.224139e-01,(59:1.045267e-01,29:5.836787e-02):8.001767e-01):4.463762e-01,63:1.356390e+00):2.814877e-01,((((68:2.404035e+00,((4:5.455227e-01,3:5.411629e-01):1.841048e+00,(69:2.334844e+00,(33:1.955714e+00,5:1.433567e+00):5.428598e-01):5.196981e-01):4.855257e-01):3.024494e-01,(62:2.910193e+00,(32:9.032375e-01,58:1.167356e+00):1.339581e+00):3.639515e-01):4.228526e-01,(((((46:3.041583e-03,51:6.034621e-03):4.864982e-03,45:1.998515e-02):1.574922e-01,(56:1.068587e-01,75:9.511773e-02):7.919592e-02):3.050381e-01,((9:2.204372e-01,(2:2.729282e-01,30:4.061449e-01):2.082351e-01):1.551900e-01,(7:4.730143e-01,8:2.828114e-01):3.384215e-01):1.153760e-01):6.742233e-01,72:8.189024e-01):8.878566e-01):1.208049e+00,((20:4.025532e-01,(48:3.606259e-01,52:3.827258e-01):2.633455e-01):3.898115e-01,(53:7.894489e-01,(23:5.275060e-01,(42:3.173966e-01,(19:1.703964e-01,18:1.975644e-01):1.489776e-01):2.437270e-01):5.835597e-01):2.239018e-01):5.321342e-01):1.689367e-01):1.547988e-02,(((40:2.844922e-01,(39:1.125038e-01,25:2.377374e-01):1.717200e-01):5.974184e-01,((21:3.889958e-01,49:2.931944e-01):3.892861e-01,55:8.604917e-01):2.290187e-01):1.485274e-01,(((66:4.289095e-02,38:3.257143e-02):1.658681e-01,27:1.872312e-01):4.147890e-01,41:3.837805e-01):7.680425e-01):4.245101e-01):2.919476e-01,54:1.289656e+00):2.542257e-02):6.572437e-02,(((10:6.343180e-01,36:4.377500e-01):4.395672e-01,11:3.729291e+00):3.703300e-01,(13:1.576986e+00,(12:8.930306e-01,6:2.684733e-01):1.473493e+00):6.698258e-01):2.715120e-01):1.452068e-01,(70:4.926925e-01,(22:4.397482e-01,50:3.609800e-01):5.344205e-01):6.125969e-01):2.995495e-01):9.778352e-02,1:9.318773e-01);
   tree gen.4686500 = [&U] ((((71:2.992947e-01,37:3.178687e-01):6.510235e-02,14:3.144239e-01):2.453898e-01,(17:6.080825e-01,((67:1.379855e-01,(16:5.927988e-02,60:1.280637e-01):5.892632e-02):4.345529e-01,((((((15:2.322648e-01,44:2.005402e-01):8.788152e-02,24:3.110584e-01):1.864382e-01,(43:1.750753e-01,28:1.120793e-01):3.346792e-01):5.898060e-01,(((((((34:6.420581e-01,(47:8.925088e-01,((74:4.230224e-01,61:2.680498e-01):3.414090e-01,(26:8.037926e-01,((65:6.017263e-01,35:4.540905e-01):1.316059e-01,(73:2.619294e-01,64:1.883637e-01):1.453972e-01):1.740126e-01):1.634084e-01):5.054003e-02):2.612047e-01):9.503180e-02,31:8.827313e-01):6.697856e-02,(59:1.032103e-01,29:5.763280e-02):7.900995e-01):4.407547e-01,63:1.339308e+00):2.779427e-01,(((((4:5.386526e-01,3:5.343477e-01):1.817862e+00,(69:2.305440e+00,(33:1.931084e+00,5:1.415513e+00):5.582588e-01):5.131532e-01):6.468990e-01,((62:2.873543e+00,68:2.356055e+00):1.691209e-01,(32:8.058626e-01,58:1.152654e+00):1.582006e+00):3.027797e-01):1.919050e-01,(((((46:3.003278e-03,51:4.353300e-03):4.803714e-03,45:2.133237e-02):1.555088e-01,(56:1.055129e-01,75:9.391985e-02):7.819855e-02):3.222470e-01,((9:2.176611e-01,(2:2.694910e-01,30:4.010300e-01):2.129025e-01):1.532356e-01,(7:4.670573e-01,8:2.792497e-01):3.341595e-01):1.139230e-01):4.924567e-01,72:8.085893e-01):1.306308e+00):1.192835e+00,((20:4.442766e-01,(48:3.560842e-01,52:3.779058e-01):2.600290e-01):4.575832e-01,(53:7.795068e-01,(23:5.208627e-01,(42:3.133994e-01,(19:2.528655e-01,18:1.914447e-01):1.395642e-01):2.806383e-01):5.455731e-01):2.210820e-01):5.254327e-01):1.668092e-01):5.447474e-02,(((40:2.809094e-01,(39:8.554625e-02,25:2.347434e-01):1.695574e-01):5.955739e-01,((21:3.619255e-01,49:2.895020e-01):3.902038e-01,55:8.496549e-01):2.080013e-01):1.996300e-01,(((66:4.235079e-02,38:3.216123e-02):1.637792e-01,27:1.848733e-01):3.581373e-01,41:4.682784e-01):7.583700e-01):2.299784e-01):2.599640e-01,54:1.273414e+00):2.510240e-02):6.489666e-02,(((10:6.263296e-01,36:3.830738e-01):4.062626e-01,11:3.682326e+00):3.656661e-01,(13:1.557126e+00,(12:8.817840e-01,6:3.394180e-01):1.402508e+00):3.530607e-01):3.778114e-01):1.945665e-01,(70:4.864877e-01,(22:4.342101e-01,50:3.426883e-01):5.276902e-01):6.048820e-01):2.957771e-01):9.655206e-02):1.137165e-01):4.442984e-02,57:6.022803e-01,1:9.202066e-01);
   tree gen.4687000 = [&U] (((((71:2.923774e-01,37:3.105221e-01):6.359769e-02,14:3.071569e-01):2.397183e-01,17:5.713715e-01):5.223155e-02,((67:1.347964e-01,(16:7.195282e-02,60:1.016151e-01):5.756440e-02):4.689669e-01,((((((15:2.268966e-01,44:1.959052e-01):8.585039e-02,24:3.038691e-01):1.821292e-01,(43:1.710290e-01,28:1.272215e-01):3.116377e-01):4.939729e-01,(((((31:7.293217e-01,((59:9.098078e-02,29:6.021236e-02):7.718386e-01,(34:6.272187e-01,(47:9.105638e-01,((74:4.132454e-01,61:2.618546e-01):4.014329e-01,(26:7.896920e-01,((65:5.878190e-01,35:4.435955e-01):1.285642e-01,(73:2.558756e-01,64:1.840102e-01):1.420367e-01):1.699908e-01):1.158683e-01):9.409768e-02):1.842730e-01):7.796179e-02):1.288168e-01):4.124230e-01,63:1.587999e+00):2.715189e-01,((((((4:5.262031e-01,3:5.219977e-01):1.761921e+00,(69:2.538083e+00,(33:1.732254e+00,5:1.382797e+00):6.708269e-01):5.012930e-01):6.295072e-01,68:2.301602e+00):2.891804e-01,(62:2.755748e+00,(32:7.872374e-01,58:1.430359e+00):1.451424e+00):1.021526e-01):2.723532e-01,(((((46:2.933865e-03,51:4.252686e-03):5.751687e-03,45:2.083933e-02):1.353529e-01,(56:1.030743e-01,75:1.016448e-01):5.102058e-02):3.395433e-01,((9:2.126304e-01,(2:2.775037e-01,30:3.917613e-01):1.825716e-01):1.496940e-01,(7:4.562626e-01,8:3.178357e-01):3.264363e-01):1.112900e-01):6.741652e-01,72:7.899010e-01):7.834632e-01):1.165266e+00,((20:4.340084e-01,(48:3.478543e-01,52:3.691716e-01):2.540191e-01):4.470075e-01,(53:7.614907e-01,(23:5.088244e-01,(42:2.932808e-01,(19:2.192481e-01,18:1.870200e-01):1.363386e-01):2.741521e-01):5.329637e-01):2.159723e-01):5.132887e-01):1.629539e-01):1.184181e-01,(((40:2.744170e-01,(39:8.356909e-02,25:2.293180e-01):1.656386e-01):4.871268e-01,((21:3.535606e-01,49:2.828110e-01):3.811853e-01,55:8.300175e-01):2.031939e-01):1.950161e-01,(((66:4.137197e-02,38:3.141791e-02):1.599939e-01,27:1.806005e-01):3.498599e-01,41:4.574554e-01):7.408424e-01):2.630851e-01):2.595387e-01,54:1.243983e+00):2.452223e-02):1.265931e-01,(((10:5.482583e-01,36:3.742201e-01):3.968730e-01,11:3.597219e+00):3.378910e-01,(13:1.748265e+00,(12:8.614040e-01,6:3.315733e-01):1.871568e+00):2.658278e-01):2.713070e-01):1.900696e-01,(70:4.752439e-01,(22:3.370591e-01,50:3.347680e-01):5.154941e-01):5.909018e-01):1.605529e-01):9.432053e-02):5.213486e-02,57:5.883603e-01,1:8.989386e-01);
   tree gen.4687500 = [&U] (((67:1.296863e-01,(16:6.922513e-02,60:9.776292e-02):5.841408e-02):4.511886e-01,((((((15:2.182951e-01,44:1.884786e-01):8.259584e-02,24:2.923496e-01):1.752248e-01,(43:1.733541e-01,28:1.223986e-01):3.047869e-01):5.163154e-01,(((((((((4:5.062550e-01,3:5.022091e-01):1.695127e+00,(69:2.441866e+00,(33:1.666585e+00,5:1.330376e+00):6.453962e-01):4.249533e-01):2.172543e-01,68:2.214349e+00):2.782177e-01,(62:2.651279e+00,(32:7.573936e-01,58:1.216340e+00):1.396401e+00):9.828000e-02):2.620284e-01,(((((46:2.822644e-03,51:2.533223e-03):5.533643e-03,45:2.004932e-02):1.416166e-01,(56:9.916680e-02,75:8.846597e-02):7.535526e-02):3.266714e-01,((9:2.045697e-01,(2:2.669837e-01,30:3.769098e-01):1.682611e-01):1.503242e-01,(7:4.389659e-01,8:3.057867e-01):3.140613e-01):7.380863e-02):5.997700e-01,72:7.464698e-01):8.251090e-01):1.121091e+00,((20:4.175554e-01,(48:3.346674e-01,52:3.551765e-01):2.443894e-01):4.300616e-01,(53:7.326230e-01,(23:4.895351e-01,(42:2.821627e-01,(19:2.109366e-01,18:1.799302e-01):1.195862e-01):2.637591e-01):5.127593e-01):2.077849e-01):4.938302e-01):1.801854e-01,(((40:2.193202e-01,(39:8.040103e-02,25:2.206247e-01):1.906881e-01):4.686600e-01,((21:3.401573e-01,49:2.720897e-01):3.667348e-01,55:7.985519e-01):1.954909e-01):1.876232e-01,(((66:3.980358e-02,38:3.022688e-02):1.539286e-01,27:1.737540e-01):3.287512e-01,41:4.401135e-01):7.127574e-01):1.787728e-01):1.139289e-01,((31:7.016735e-01,((59:8.753175e-02,29:5.792974e-02):7.425785e-01,(34:6.034412e-01,(47:7.632372e-01,((74:3.975795e-01,61:2.519278e-01):3.708075e-01,(26:7.597552e-01,((65:5.655351e-01,35:4.267790e-01):1.236904e-01,(73:2.876025e-01,64:1.770344e-01):1.366522e-01):1.635466e-01):1.114758e-01):1.228216e-01):2.992283e-01):7.500630e-02):6.506408e-02):4.666182e-01,63:1.527799e+00):2.612257e-01):1.822965e-01,54:1.196824e+00):7.902288e-02):1.217940e-01,(((10:5.274741e-01,36:3.600336e-01):3.818277e-01,11:3.460850e+00):3.250817e-01,(13:1.304811e+00,(12:8.287486e-01,6:3.190035e-01):1.800618e+00):4.909166e-01):2.610219e-01):1.828642e-01,(70:4.572276e-01,(22:3.689428e-01,50:3.220771e-01):4.959520e-01):5.685011e-01):2.169826e-01):6.727331e-02,((((71:2.812935e-01,37:2.987504e-01):6.118673e-02,14:2.955127e-01):3.095481e-01,17:5.497111e-01):9.595908e-02,57:5.660559e-01):6.601182e-02,1:8.611384e-01);
   tree gen.4688000 = [&U] (((67:1.269517e-01,(16:5.873701e-02,60:9.570147e-02):6.634096e-02):4.416747e-01,((((71:2.753621e-01,37:2.924508e-01):5.989653e-02,14:2.892814e-01):2.988026e-01,17:5.381198e-01):9.413205e-02,57:5.541199e-01):1.226837e-01):6.896227e-02,((((((15:1.425378e-01,44:1.845042e-01):1.546088e-01,24:2.861850e-01):1.715299e-01,(43:1.696987e-01,28:1.198177e-01):2.983601e-01):5.054282e-01,(((((((((4:4.955800e-01,3:4.916193e-01):1.659383e+00,(69:2.390376e+00,(33:1.812217e+00,5:1.302324e+00):6.317872e-01):2.738853e-01):3.684525e-01,68:2.400883e+00):1.066666e-01,(62:2.541422e+00,(32:7.414230e-01,58:1.190692e+00):1.366957e+00):9.620764e-02):2.565032e-01,(((((46:2.763125e-03,51:3.086915e-03):5.497705e-03,45:1.962656e-02):1.386304e-01,(56:9.707574e-02,75:1.039410e-01):7.376630e-02):3.197831e-01,((9:2.002561e-01,(2:2.613540e-01,30:3.689622e-01):1.647131e-01):1.471544e-01,(7:4.297098e-01,8:2.993388e-01):2.702091e-01):7.225228e-02):5.871231e-01,72:7.307295e-01):8.077105e-01):1.075633e+00,((20:4.087507e-01,(48:3.426208e-01,52:3.476871e-01):2.392361e-01):4.209932e-01,(53:7.171747e-01,(23:4.792126e-01,(42:2.762129e-01,(19:2.081222e-01,18:1.761361e-01):1.421543e-01):2.581974e-01):5.019471e-01):2.079391e-01):4.834172e-01):1.763859e-01,(((40:2.146955e-01,(39:7.870567e-02,25:2.159725e-01):1.866672e-01):4.587777e-01,((21:3.329846e-01,49:2.663524e-01):3.590017e-01,55:7.817134e-01):1.913688e-01):2.291300e-01,(((66:3.896427e-02,38:3.122044e-02):1.506829e-01,27:1.489107e-01):2.847808e-01,41:4.308331e-01):6.977280e-01):1.750031e-01):1.115266e-01,((31:6.868778e-01,((59:8.568603e-02,29:5.670822e-02):7.269203e-01,(34:5.907169e-01,(47:7.471433e-01,((74:3.891960e-01,61:2.466156e-01):3.979186e-01,(26:7.273060e-01,((65:5.536101e-01,35:4.869687e-01):1.210822e-01,(73:2.815380e-01,64:1.733014e-01):1.905130e-01):1.351374e-01):5.527958e-02):8.067280e-02):2.456572e-01):1.611321e-01):6.369212e-02):4.567790e-01,63:1.321935e+00):2.557174e-01):1.701132e-01,54:1.171588e+00):9.120048e-02):1.192258e-01,(((10:5.163517e-01,36:3.524418e-01):1.891306e-01,11:3.387874e+00):3.307105e-01,(13:1.277297e+00,(12:8.112734e-01,6:3.122769e-01):1.762649e+00):4.805650e-01):5.485742e-01):1.790083e-01,(70:4.475864e-01,(22:4.145386e-01,50:3.152857e-01):5.156702e-01):5.565135e-01):2.124072e-01,1:8.429802e-01);
   tree gen.4688500 = [&U] (((67:1.045881e-01,(16:5.764786e-02,60:1.017158e-01):6.511082e-02):4.334849e-01,((((71:2.702561e-01,37:2.870280e-01):5.878589e-02,14:2.839174e-01):1.949458e-01,17:5.281416e-01):7.562831e-02,57:5.438450e-01):5.930728e-02):1.581974e-01,((((((((((((4:4.863906e-01,3:4.825034e-01):1.628614e+00,(69:2.346052e+00,(33:1.778613e+00,5:1.225802e+00):6.200722e-01):4.573646e-01):1.512289e-01,68:2.356364e+00):2.627500e-01,(62:2.494297e+00,(32:7.276750e-01,58:1.168614e+00):1.056272e+00):3.256473e-01):2.816454e-01,(((((46:2.711889e-03,51:3.029675e-03):7.811659e-03,45:1.926263e-02):1.360598e-01,(56:9.527569e-02,75:1.020137e-01):7.239848e-02):3.138535e-01,((9:1.965428e-01,(2:2.565782e-01,30:3.621207e-01):1.616589e-01):1.444257e-01,(7:4.217418e-01,8:2.937883e-01):2.651987e-01):9.243059e-02):5.213518e-01,72:7.171798e-01):7.927333e-01):1.055687e+00,((20:4.011713e-01,(48:3.362677e-01,52:3.412401e-01):2.530710e-01):4.131869e-01,(53:7.038763e-01,(23:4.757894e-01,(42:2.710912e-01,(19:2.058223e-01,18:1.728701e-01):1.395183e-01):2.534098e-01):4.926397e-01):2.844509e-01):4.243139e-01):1.731153e-01,(((40:2.107145e-01,(39:7.724625e-02,25:2.119678e-01):1.832059e-01):4.896067e-01,((21:3.268102e-01,49:2.751495e-01):4.439988e-01,55:7.672184e-01):2.149245e-01):2.248813e-01,(((66:3.824177e-02,38:3.064153e-02):1.478888e-01,27:1.461495e-01):3.924312e-01,41:4.228443e-01):6.847902e-01):1.734369e-01):1.094586e-01,((31:6.741413e-01,((59:9.331897e-02,29:4.819869e-02):7.134413e-01,(34:5.797634e-01,(47:7.332893e-01,((74:3.819793e-01,61:2.420426e-01):3.905401e-01,(26:7.138198e-01,((65:5.433447e-01,35:4.529748e-01):1.188370e-01,(73:2.763176e-01,64:1.700880e-01):1.869804e-01):1.326316e-01):1.090908e-01):2.298790e-02):2.411020e-01):1.581443e-01):6.251110e-02):4.483091e-01,63:1.297423e+00):2.509758e-01):2.637886e-01,(((15:1.678232e-01,44:1.810830e-01):9.150573e-02,24:2.808784e-01):1.683493e-01,(43:1.597303e-01,28:8.012628e-02):2.938696e-01):4.866370e-01):6.531575e-02,54:1.149863e+00):1.112942e-01,(((10:5.067771e-01,36:3.459066e-01):1.856236e-01,11:3.325053e+00):4.233381e-01,(13:1.253613e+00,(12:7.962302e-01,6:2.727542e-01):1.729965e+00):4.406045e-01):4.182040e-01):2.438746e-01,(70:4.842223e-01,(22:4.068520e-01,50:3.094394e-01):5.061082e-01):5.429343e-01):1.460429e-01,1:8.285994e-01);
   tree gen.4689000 = [&U] (((67:1.089146e-01,(16:6.003257e-02,60:1.059235e-01):6.541332e-02):4.171129e-01,((((71:2.814357e-01,37:2.989014e-01):6.121767e-02,14:2.956621e-01):2.080702e-01,17:5.499891e-01):7.875680e-02,57:5.663421e-01):6.176063e-02):1.060919e-01,((((((((((((4:5.065110e-01,3:5.087262e-01):1.609193e+00,(69:2.443101e+00,(33:1.852189e+00,5:1.276510e+00):6.457226e-01):4.762843e-01):1.574847e-01,68:2.453839e+00):2.829894e-01,(62:2.597478e+00,(32:7.577765e-01,58:1.216955e+00):1.728526e+00):3.391182e-01):2.037728e-01,(((((46:1.601224e-03,51:3.155003e-03):8.134802e-03,45:9.500280e-03):1.416882e-01,(56:9.921694e-02,75:1.062336e-01):6.021928e-02):3.658856e-01,((9:2.046732e-01,(2:2.671920e-01,30:3.771004e-01):1.683462e-01):1.504002e-01,(7:4.391879e-01,8:3.059413e-01):2.761691e-01):9.283893e-02):5.429184e-01,72:7.680233e-01):8.255261e-01):1.099358e+00,((20:4.177665e-01,(48:3.501780e-01,52:3.553561e-01):2.635397e-01):4.302791e-01,(53:7.329934e-01,(23:4.954712e-01,(42:2.823053e-01,(19:2.143365e-01,18:1.800211e-01):1.356558e-01):2.129915e-01):5.130186e-01):2.962177e-01):4.418664e-01):1.802765e-01,(((40:2.194311e-01,(39:8.044168e-02,25:2.207362e-01):2.085252e-01):5.098601e-01,((21:4.016326e-01,49:2.865316e-01):4.064759e-01,55:7.989557e-01):2.238153e-01):2.761759e-01,(((66:3.982371e-02,38:3.190907e-02):1.540065e-01,27:1.521952e-01):4.086648e-01,41:4.403360e-01):7.131178e-01):1.806114e-01):1.856331e-01,((31:7.020283e-01,((59:7.630237e-02,29:5.019251e-02):7.429540e-01,(34:6.037463e-01,(47:7.636231e-01,((74:3.365926e-01,61:2.520552e-01):4.172642e-01,(26:7.433482e-01,((65:5.658211e-01,35:4.717129e-01):1.237529e-01,(73:2.877479e-01,64:1.947907e-01):1.947151e-01):1.381182e-01):1.136036e-01):9.434589e-02):2.085729e-01):1.646862e-01):5.336273e-02):3.502034e-01,63:1.351093e+00):3.639161e-01):2.747006e-01,(((15:2.356992e-01,44:1.885739e-01):9.529102e-02,24:2.924974e-01):1.753134e-01,(43:1.769279e-01,28:8.344084e-02):3.060261e-01):5.067676e-01):7.580203e-02,54:1.197429e+00):1.158980e-01,(((10:5.277408e-01,36:5.305071e-01):1.860016e-01,11:3.462600e+00):4.408503e-01,(13:1.305470e+00,(12:6.904041e-01,6:2.840372e-01):1.801528e+00):4.588309e-01):4.355037e-01):2.539629e-01,(70:5.042530e-01,(22:4.236821e-01,50:3.222400e-01):5.268843e-01):5.653937e-01):1.520842e-01,1:8.628759e-01);
   tree gen.4689500 = [&U] (((67:1.089666e-01,(16:6.006124e-02,60:1.059740e-01):6.544456e-02):4.173121e-01,((((71:2.843046e-01,37:2.990442e-01):8.125940e-02,14:2.958033e-01):2.081695e-01,17:5.502517e-01):7.879441e-02,57:5.666125e-01):6.179012e-02):1.061426e-01,((((((((((((4:5.067529e-01,3:5.089692e-01):1.609962e+00,(69:2.444267e+00,(33:1.853073e+00,5:1.277119e+00):3.866365e-01):7.704434e-01):2.294997e-01,68:2.255679e+00):2.831246e-01,(62:2.598718e+00,(32:7.581384e-01,58:1.357236e+00):1.246547e+00):3.392802e-01):5.123982e-01,(((((46:1.601988e-03,51:3.298812e-03):9.764578e-03,45:9.504816e-03):1.417558e-01,(56:9.926432e-02,75:1.062844e-01):4.402547e-02):3.660603e-01,((9:2.047709e-01,(2:2.673196e-01,30:3.772805e-01):1.684266e-01):1.504720e-01,(7:4.480391e-01,8:3.872575e-01):2.763010e-01):1.436396e-01):5.431777e-01,72:9.844056e-01):8.259204e-01):9.580492e-01,((20:4.200384e-01,(48:3.503452e-01,52:3.555258e-01):2.636656e-01):4.304846e-01,(53:7.333434e-01,(23:5.128486e-01,(42:2.824401e-01,(19:2.144388e-01,18:1.801071e-01):1.357206e-01):2.130932e-01):5.444966e-01):1.614615e-01):3.367707e-01):2.427060e-01,(((40:2.525705e-01,(39:9.002187e-02,25:2.208416e-01):2.086247e-01):5.101036e-01,((21:4.018244e-01,49:2.858879e-01):4.205469e-01,55:7.993372e-01):2.239222e-01):2.763078e-01,(((66:3.771467e-02,38:3.192431e-02):1.540800e-01,27:1.522679e-01):4.088600e-01,41:4.405463e-01):7.134583e-01):2.251601e-01):9.022898e-02,((31:7.023636e-01,((59:7.633881e-02,29:5.021648e-02):6.231716e-01,(34:6.040346e-01,(47:7.639877e-01,((74:3.367533e-01,61:2.521755e-01):5.175448e-01,(26:7.683102e-01,((65:5.155846e-01,35:4.719382e-01):1.238120e-01,(73:2.878853e-01,64:1.749609e-01):1.948081e-01):1.381841e-01):1.136578e-01):1.577642e-01):2.068495e-01):1.647648e-01):1.863931e-01):3.503706e-01,63:1.351738e+00):3.640898e-01):2.748318e-01,(((15:2.054027e-01,44:1.886639e-01):1.500797e-01,24:2.926371e-01):1.753971e-01,(43:1.770124e-01,28:9.007024e-02):3.424170e-01):4.734225e-01):3.656339e-02,54:1.218576e+00):1.159534e-01,(((10:3.963288e-01,36:5.307605e-01):5.020514e-01,11:3.464254e+00):6.516200e-02,(13:1.306094e+00,(12:6.907338e-01,6:2.841728e-01):1.802389e+00):3.882453e-01):4.357117e-01):2.540841e-01,(70:5.044938e-01,(22:4.244604e-01,50:3.223938e-01):5.271359e-01):5.656637e-01):1.521568e-01,1:8.632880e-01);
   tree gen.4690000 = [&U] (((67:1.099157e-01,(16:6.058438e-02,60:1.068971e-01):6.601459e-02):4.209469e-01,((((71:2.867809e-01,37:3.016489e-01):8.196718e-02,14:2.983798e-01):1.912202e-01,17:5.550445e-01):7.256699e-02,57:5.715478e-01):6.626872e-02):1.070671e-01,((((((((((((4:5.111667e-01,3:5.134024e-01):1.623984e+00,(69:2.465557e+00,(33:1.869214e+00,5:1.288243e+00):3.900042e-01):3.734850e-01):4.157380e-01,68:2.275326e+00):1.013884e-01,(62:2.621353e+00,(32:7.647419e-01,58:1.369058e+00):1.257405e+00):1.924160e-01):5.168612e-01,(((((46:3.854925e-03,51:3.327545e-03):1.115528e-02,45:9.587604e-03):1.429906e-01,(56:9.077118e-02,75:1.072101e-01):4.336688e-02):3.692487e-01,((9:2.065545e-01,(2:2.696480e-01,30:3.805667e-01):1.532378e-01):1.517826e-01,(7:4.519415e-01,8:3.906306e-01):2.787076e-01):1.367454e-01):4.247201e-01,72:9.929799e-01):8.733442e-01):8.998338e-01,((20:4.236970e-01,(48:3.533968e-01,52:3.518927e-01):2.425108e-01):4.342341e-01,(53:7.397309e-01,(23:5.173156e-01,(42:2.849002e-01,(19:2.163066e-01,18:1.816759e-01):1.369027e-01):2.149493e-01):5.492392e-01):1.628679e-01):3.397040e-01):2.448200e-01,(((40:2.834700e-01,(39:9.080597e-02,25:2.227652e-01):2.104419e-01):4.535612e-01,((21:4.476212e-01,49:3.116035e-01):4.033073e-01,55:8.062996e-01):2.258725e-01):2.042584e-01,(((66:4.613013e-02,38:3.220237e-02):1.554221e-01,27:1.653085e-01):4.124212e-01,41:3.323169e-01):6.114419e-01):3.174421e-01):9.101488e-02,((31:7.084812e-01,((59:7.700373e-02,29:5.708981e-02):6.285995e-01,(34:6.092958e-01,(47:7.706422e-01,((74:3.396865e-01,61:2.543720e-01):5.220527e-01,(26:7.827714e-01,((65:5.733716e-01,35:4.091809e-01):1.177520e-01,(73:2.903929e-01,64:1.764848e-01):1.444978e-01):1.835060e-01):6.614870e-02):8.774516e-02):2.086512e-01):9.171660e-02):1.880166e-01):4.723480e-01,63:1.363512e+00):3.672611e-01):2.772256e-01,(((15:2.071917e-01,44:1.903072e-01):1.513869e-01,24:2.669525e-01):1.887705e-01,(43:1.785542e-01,28:9.085476e-02):3.453995e-01):4.775461e-01):7.607380e-02,54:1.345671e+00):2.055337e-01,(((10:3.997808e-01,36:5.353834e-01):3.983762e-01,11:3.494428e+00):3.222591e-01,(13:1.503109e+00,(12:6.967502e-01,6:2.866480e-01):1.818088e+00):2.018134e-01):3.905547e-01):1.169685e-01,(70:5.088880e-01,(22:4.281575e-01,50:3.252019e-01):5.343792e-01):5.705907e-01):2.738618e-01,1:8.708073e-01);
   tree gen.4690500 = [&U] (((((71:2.495429e-01,37:2.824532e-01):7.675114e-02,14:2.793922e-01):1.790518e-01,17:5.159441e-01):6.794914e-02,57:5.351769e-01):6.205167e-02,((67:1.029211e-01,(16:5.672905e-02,60:1.000946e-01):6.181370e-02):3.745099e-01,(((54:1.260038e+00,((((15:1.558786e-01,44:1.781969e-01):1.417533e-01,24:2.686402e-01):1.767580e-01,(43:1.671918e-01,28:1.050386e-01):3.234198e-01):4.793519e-01,((((((((4:5.253715e-01,3:4.555858e-01):1.369134e+00,(69:2.308660e+00,(33:1.750265e+00,5:1.206265e+00):3.651860e-01):3.497180e-01):3.892822e-01,68:2.130534e+00):3.134192e-01,(62:2.454542e+00,(32:7.160770e-01,58:1.281937e+00):1.177389e+00):3.819627e-01):3.020422e-01,(((((46:5.115353e-04,51:4.494954e-03):1.354453e-02,45:8.977490e-03):1.189010e-01,(56:8.499489e-02,75:9.531136e-02):5.003034e-02):3.533292e-01,((9:1.990976e-01,(2:2.524887e-01,30:3.563490e-01):1.434864e-01):1.237408e-01,(7:3.925618e-01,8:3.657725e-01):2.609719e-01):1.030785e-01):3.976927e-01,72:9.297909e-01):8.177683e-01):8.425723e-01,((20:4.011737e-01,(48:3.309081e-01,52:3.294998e-01):2.270785e-01):4.066013e-01,(53:6.926576e-01,(23:4.843958e-01,(42:2.667704e-01,(19:2.025418e-01,18:1.701148e-01):1.281908e-01):2.012708e-01):5.142880e-01):2.193637e-01):2.810897e-01):2.292407e-01,(((40:1.589298e-01,(39:8.502746e-02,25:2.271477e-01):1.970503e-01):4.246985e-01,((21:4.191365e-01,49:2.917744e-01):3.776425e-01,55:7.549901e-01):2.114990e-01):1.912603e-01,(((66:4.653094e-02,38:3.015315e-02):1.244152e-01,27:1.547889e-01):3.861765e-01,41:3.111697e-01):5.725323e-01):2.277926e-01):9.757479e-02,((31:6.633965e-01,((59:7.210354e-02,29:5.528923e-02):5.885981e-01,(34:5.705229e-01,(47:7.216018e-01,((74:3.180703e-01,61:2.381849e-01):4.888315e-01,(26:6.995801e-01,((65:5.368847e-01,35:3.831424e-01):1.102587e-01,(73:2.331837e-01,64:1.783343e-01):1.907078e-01):1.718284e-01):6.193928e-02):7.631304e-02):1.953736e-01):1.176686e-01):1.760520e-01):3.246142e-01,63:1.276744e+00):3.477724e-01):2.595842e-01):2.186302e-02):1.924544e-01,(((10:3.743405e-01,36:5.013139e-01):2.357510e-01,11:3.657550e+00):3.017519e-01,(13:1.595925e+00,(12:6.524120e-01,6:2.972417e-01):1.702392e+00):1.889709e-01):3.657014e-01):9.071421e-02,(70:4.765046e-01,(22:4.009114e-01,50:3.045075e-01):2.966355e-01):5.303350e-01):2.638644e-01):1.131117e-01,1:8.153929e-01);
   tree gen.4691000 = [&U] (((((71:2.527968e-01,37:2.966706e-01):1.023983e-01,14:2.830353e-01):2.256398e-01,17:5.226718e-01):7.439933e-02,((67:1.021983e-01,(16:5.746877e-02,60:9.779848e-02):6.261973e-02):3.793933e-01,(((54:1.275183e+00,((((15:1.579112e-01,44:1.805205e-01):1.436017e-01,24:2.721431e-01):1.790628e-01,(43:1.693719e-01,28:1.228092e-01):3.276370e-01):4.856024e-01,((((((((4:5.322221e-01,3:4.615264e-01):1.386987e+00,(69:2.338764e+00,(33:1.773088e+00,5:1.221994e+00):3.445334e-01):4.077748e-01):1.919811e-01,68:2.158316e+00):2.840596e-01,(62:2.486548e+00,(32:7.254143e-01,58:1.298653e+00):1.192742e+00):3.869434e-01):3.184618e-01,(((((46:5.182055e-04,51:4.553566e-03):1.372114e-02,45:4.779413e-03):1.204514e-01,(56:8.610318e-02,75:9.655417e-02):4.029949e-02):3.467952e-01,((9:2.595387e-01,(2:2.557811e-01,30:3.609957e-01):1.509647e-01):1.091509e-01,(7:3.976806e-01,8:2.923664e-01):2.440278e-01):1.474298e-01):4.969925e-01,72:9.419149e-01):8.284316e-01):8.113755e-01,((20:4.417770e-01,(48:3.352230e-01,52:3.337963e-01):2.300395e-01):4.119032e-01,(53:7.016896e-01,(23:4.907121e-01,(42:2.702490e-01,(19:2.051829e-01,18:1.723330e-01):1.027079e-01):2.211854e-01):5.209941e-01):2.222241e-01):2.657708e-01):1.880221e-01,(((40:1.610021e-01,(39:1.173845e-01,25:2.301096e-01):1.494694e-01):4.302363e-01,((21:4.246018e-01,49:2.955790e-01):2.805702e-01,55:8.008165e-01):2.142568e-01):2.011595e-01,(((66:3.667134e-02,38:2.757192e-02):1.438022e-01,27:1.568073e-01):3.656895e-01,41:3.152272e-01):6.370156e-01):2.142556e-01):9.884712e-02,(((31:6.720469e-01,(34:5.779622e-01,(47:7.310112e-01,((74:3.222178e-01,61:2.412907e-01):4.952057e-01,(26:7.087023e-01,((65:5.438854e-01,35:3.488400e-01):5.189083e-02,(73:2.362243e-01,64:1.806597e-01):1.931946e-01):1.661675e-01):7.429641e-02):7.208776e-02):1.979211e-01):1.145021e-01):1.854942e-01,(59:7.304374e-02,29:5.821109e-02):5.962732e-01):3.288470e-01,63:1.293392e+00):3.523071e-01):2.693711e-01):3.970910e-02):1.362201e-01,(((10:3.792217e-01,36:5.078508e-01):2.388251e-01,11:3.705243e+00):3.056866e-01,(13:1.340423e+00,(12:8.633114e-01,6:1.949470e-01):1.610540e+00):2.706382e-01):2.833638e-01):9.189708e-02,(70:4.827180e-01,(22:4.182153e-01,50:3.084781e-01):3.005035e-01):5.372503e-01):2.753816e-01):1.145866e-01):6.286079e-02,57:5.421554e-01,1:8.260252e-01);
   tree gen.4691500 = [&U] (((((71:2.837337e-01,37:3.072742e-01):1.060582e-01,14:2.931516e-01):2.337046e-01,17:4.546650e-01):7.705851e-02,((67:1.058510e-01,(16:5.952282e-02,60:1.012940e-01):6.485788e-02):3.929536e-01,(((54:1.320760e+00,((((15:1.635552e-01,44:1.869726e-01):1.487343e-01,24:2.156367e-01):1.854629e-01,(43:1.754256e-01,28:8.125316e-02):3.393474e-01):5.029588e-01,((((((((4:5.512448e-01,3:4.780222e-01):1.436561e+00,(69:2.422356e+00,(33:1.836461e+00,5:1.265671e+00):3.568477e-01):9.318730e-01):1.988429e-01,68:2.235458e+00):2.942125e-01,(62:2.575422e+00,(32:7.513420e-01,58:1.077286e+00):1.235372e+00):4.007735e-01):3.298442e-01,(((((46:7.285450e-04,51:4.716319e-03):1.421157e-02,45:1.261467e-02):1.661517e-01,(56:9.268148e-02,75:1.001836e-01):4.173987e-02):3.591903e-01,((9:2.835528e-01,(2:2.649232e-01,30:3.175141e-01):1.480401e-01):1.130522e-01,(7:4.118945e-01,8:3.028161e-01):3.193393e-01):8.966275e-02):5.147560e-01,72:9.599451e-01):8.827162e-01):8.403756e-01,((20:4.575669e-01,(48:3.472045e-01,52:3.457269e-01):2.382615e-01):4.266255e-01,(53:7.267693e-01,(23:5.082512e-01,(42:2.799082e-01,(19:2.388891e-01,18:1.784925e-01):1.063789e-01):2.290910e-01):5.396154e-01):1.129966e-01):4.225547e-01):1.947424e-01,(((40:1.667567e-01,(39:9.153815e-02,25:2.383342e-01):1.548117e-01):4.456138e-01,((21:4.397779e-01,49:3.061435e-01):2.905984e-01,55:8.294392e-01):2.219148e-01):2.083494e-01,(((66:3.798204e-02,38:2.855739e-02):1.489420e-01,27:1.624119e-01):3.787600e-01,41:3.264941e-01):5.503633e-01):2.238386e-01):1.023801e-01,(((31:7.805424e-01,(34:5.986197e-01,(47:7.571389e-01,((74:3.337345e-01,61:2.499149e-01):4.326744e-01,(26:7.340327e-01,((65:5.633249e-01,35:4.540563e-01):5.374551e-02,(73:2.446674e-01,64:1.871168e-01):2.000997e-01):1.716927e-01):7.928892e-02):7.466432e-02):2.049952e-01):1.118439e-01):1.538531e-01,(59:7.770715e-02,29:7.231689e-02):6.677848e-01):3.406006e-01,63:1.339621e+00):3.674636e-01):2.789989e-01):4.112838e-02):1.048131e-01,(((10:3.927759e-01,36:5.260024e-01):2.473611e-01,11:4.134132e+00):1.297314e-01,(13:1.388332e+00,(12:8.941678e-01,6:2.019148e-01):1.668104e+00):2.764777e-01):4.965479e-01):9.518166e-02,(70:4.999713e-01,(22:4.331631e-01,50:3.195037e-01):3.112441e-01):5.564527e-01):2.852242e-01):1.186822e-01):5.924764e-02,57:5.615331e-01,1:8.555490e-01);
   tree gen.4692000 = [&U] (((((71:2.872496e-01,37:3.110818e-01):1.073724e-01,14:2.967841e-01):2.366005e-01,17:4.602989e-01):7.801337e-02,57:5.142014e-01):8.647322e-03,((67:1.071627e-01,(16:6.026039e-02,60:1.025492e-01):6.566156e-02):3.978228e-01,(((54:1.391239e+00,((((15:1.655819e-01,44:1.892895e-01):1.359255e-01,24:2.163100e-01):2.096146e-01,(43:1.775994e-01,28:8.225999e-02):3.435524e-01):5.091911e-01,((((((((4:5.580755e-01,3:4.839456e-01):1.454362e+00,(69:2.452372e+00,(33:1.859217e+00,5:1.281354e+00):3.612696e-01):9.434202e-01):2.790022e-01,68:2.263158e+00):2.978582e-01,(62:2.607335e+00,(32:7.606522e-01,58:1.090635e+00):1.250680e+00):4.057396e-01):3.843913e-01,(((((46:7.375727e-04,51:4.774761e-03):7.852779e-03,45:1.841964e-02):1.682106e-01,(56:9.382994e-02,75:1.009049e-01):5.371655e-02):3.636412e-01,((9:2.870664e-01,(2:2.682059e-01,30:3.214486e-01):1.498745e-01):1.144530e-01,(7:4.169985e-01,8:3.065684e-01):3.232964e-01):9.077380e-02):5.211345e-01,72:9.718402e-01):8.936543e-01):1.113357e+00,((20:4.632368e-01,(48:3.515069e-01,52:3.500109e-01):1.980631e-01):4.319120e-01,(53:7.357750e-01,(23:5.145491e-01,(42:2.833766e-01,(19:2.457943e-01,18:1.807043e-01):1.076971e-01):2.319298e-01):5.463020e-01):1.336893e-01):4.277907e-01):2.447515e-01,(((40:1.688230e-01,(39:9.267243e-02,25:2.082885e-01):2.109042e-01):4.511356e-01,((21:4.452274e-01,49:3.099371e-01):3.039366e-01,55:8.397171e-01):2.655368e-01):2.109311e-01,(((66:4.985048e-02,38:2.891126e-02):1.507876e-01,27:1.644244e-01):3.834533e-01,41:3.305398e-01):6.469304e-01):2.266123e-01):1.036487e-01,(((31:7.902144e-01,(34:6.060374e-01,(47:8.624703e-01,((74:3.378699e-01,61:2.530117e-01):4.380358e-01,(26:7.431284e-01,((65:5.791899e-01,35:4.596827e-01):5.441150e-02,(73:2.476992e-01,64:1.894355e-01):2.025792e-01):1.340489e-01):8.027142e-02):7.558951e-02):1.497146e-01):1.023469e-01):1.557595e-01,(59:7.867005e-02,29:4.193329e-02):6.760596e-01):3.448212e-01,63:1.504744e+00):3.720169e-01):2.824561e-01):4.163802e-02):9.046747e-02,(((10:3.976429e-01,36:5.376663e-01):2.238319e-01,11:3.071693e+00):1.689315e-01,(13:1.405535e+00,(12:9.052478e-01,6:2.044168e-01):1.688774e+00):2.799036e-01):6.086624e-01):1.113680e-01,(70:5.061666e-01,(22:2.657482e-01,50:3.919698e-01):5.408990e-01):5.633479e-01):2.480709e-01):1.201528e-01,1:8.826991e-01);
   tree gen.4692500 = [&U] ((((17:5.399141e-01,(14:2.393016e-01,(37:2.948580e-01,71:2.664861e-01):1.159434e-01):1.948113e-01):1.663847e-01,57:4.763787e-01):7.652742e-02,((16:6.579572e-02,60:9.355776e-02):7.871526e-02,67:8.630146e-02):5.227315e-01):9.152939e-02,(((54:1.144278e+00,((((41:3.814581e-01,(27:1.780582e-01,(66:4.047436e-02,38:2.534426e-02):1.378888e-01):3.425045e-01):4.852955e-01,((40:2.280936e-01,(39:1.334647e-01,25:1.912111e-01):1.919227e-01):5.071835e-01,((49:2.572493e-01,21:3.543242e-01):3.103011e-01,55:8.712882e-01):1.881318e-01):1.762208e-01):3.782651e-01,((((((62:2.767381e+00,(32:7.246724e-01,58:1.202108e+00):1.123071e+00):3.837028e-01,68:2.226325e+00):1.795659e-01,((3:2.114446e-01,4:6.728611e-01):1.662420e+00,((33:1.539783e+00,5:1.215564e+00):6.570394e-01,69:2.479530e+00):6.648339e-01):5.900355e-01):2.109806e-01,(72:8.703606e-01,(((9:1.451082e-01,(2:2.713485e-01,30:3.296463e-01):1.850733e-01):1.660748e-01,(8:3.723735e-01,7:3.600748e-01):3.119922e-01):1.175551e-01,((45:1.546663e-02,(46:2.751228e-03,51:1.876742e-03):1.078293e-02):1.056657e-01,(56:9.370618e-02,75:9.887899e-02):5.576288e-02):2.549404e-01):6.100201e-01):9.419155e-01):1.110328e+00,(((((19:2.237997e-01,18:1.717276e-01):1.295850e-01,42:2.395319e-01):2.968963e-01,23:4.816948e-01):4.234480e-01,53:8.499079e-01):2.116025e-01,(20:3.577532e-01,(52:3.254762e-01,48:4.115157e-01):1.394609e-01):4.693456e-01):4.672937e-01):1.458257e-01,(((59:6.202960e-02,29:6.733190e-02):8.324828e-01,(((47:6.988761e-01,((((64:1.650650e-01,73:2.836761e-01):1.703097e-01,(35:4.432182e-01,65:5.198880e-01):7.646174e-02):1.243591e-01,26:6.398492e-01):1.320641e-01,(61:3.222966e-01,74:2.949167e-01):3.252325e-01):5.332429e-02):1.977831e-01,34:6.717288e-01):1.346173e-01,31:7.125975e-01):3.143118e-02):4.621685e-01,63:1.292881e+00):2.578759e-01):6.612627e-02):1.286983e-01,((28:8.546454e-02,43:1.618180e-01):4.570710e-01,(24:2.309740e-01,(44:1.860558e-01,15:2.182010e-01):1.515313e-01):1.396716e-01):5.254103e-01):7.591617e-02):2.271327e-02,((12:6.013550e-01,6:5.113578e-01):1.618302e+00,((10:5.239356e-01,36:3.852873e-01):3.612477e-01,(13:1.472020e+00,11:3.562125e+00):1.918077e-01):1.359241e-01):2.913952e-01):1.041920e-01,((50:2.714596e-01,22:3.873728e-01):3.818246e-01,70:4.795568e-01):3.908384e-01):1.945289e-01,1:8.548761e-01);
   tree gen.4693000 = [&U] ((((17:5.513168e-01,(14:2.443555e-01,(37:2.468003e-01,71:2.721142e-01):1.183921e-01):1.989256e-01):1.698987e-01,57:4.864395e-01):7.814364e-02,((16:6.718529e-02,60:8.409992e-02):8.037768e-02,67:8.812410e-02):5.337713e-01):1.280486e-01,(((54:1.168444e+00,((((41:3.895143e-01,(27:1.818187e-01,(66:4.132916e-02,38:2.587952e-02):1.616115e-01):3.497380e-01):4.955447e-01,((40:2.105888e-01,(39:1.598164e-01,25:1.952494e-01):1.418101e-01):5.224693e-01,((49:2.626823e-01,21:3.618074e-01):3.168545e-01,55:8.896894e-01):1.921051e-01):1.799425e-01):3.862539e-01,(((((62:2.825827e+00,(32:7.056233e-01,58:1.227496e+00):1.184375e+00):3.918064e-01,(((3:5.157707e-01,4:6.870715e-01):1.697529e+00,((33:1.568042e+00,5:1.024080e+00):6.709157e-01,69:2.553397e+00):4.905765e-01):1.911966e-01,68:2.296974e+00):3.279284e-01):2.154364e-01,(72:8.887422e-01,(((9:2.185044e-01,(2:2.770792e-01,30:3.366083e-01):1.889820e-01):1.695822e-01,(8:3.793121e-01,7:3.676794e-01):3.185813e-01):1.200378e-01,((45:1.579328e-02,(46:2.809332e-03,51:1.916378e-03):1.108670e-02):1.078973e-01,(56:9.568521e-02,75:1.009673e-01):5.694057e-02):2.603246e-01):6.574532e-01):9.618082e-01):1.133777e+00,(((((19:2.285263e-01,18:1.753544e-01):1.323218e-01,42:2.445907e-01):3.031666e-01,23:4.918680e-01):4.453570e-01,53:8.678575e-01):8.142049e-02,(20:3.653088e-01,(52:2.972797e-01,48:3.151023e-01):2.662115e-01):4.579743e-01):4.771627e-01):1.996328e-01,(((59:6.333964e-02,29:6.875392e-02):8.500644e-01,(((47:7.562495e-01,((((64:1.685511e-01,73:2.896672e-01):1.608033e-01,(35:3.847450e-01,65:5.308678e-01):7.807657e-02):1.037802e-01,26:6.533624e-01):1.348532e-01,(61:3.291033e-01,74:3.011452e-01):3.321012e-01):5.445047e-02):1.938526e-01,34:7.112519e-01):1.285090e-01,31:7.276472e-01):7.353262e-02):4.719292e-01,63:1.320186e+00):2.633221e-01):6.752282e-02):1.314163e-01,((28:8.726950e-02,43:1.652355e-01):4.667241e-01,(24:2.358520e-01,(44:1.899852e-01,15:2.228093e-01):1.498419e-01):1.426214e-01):5.365067e-01):2.653874e-02):2.319297e-02,((12:6.140553e-01,6:5.221575e-01):1.652480e+00,(13:1.503108e+00,((10:5.350008e-01,36:3.934244e-01):3.817642e-01,11:3.637355e+00):1.996593e-01):1.387948e-01):2.975493e-01):2.465056e-01,((50:2.771927e-01,22:3.955539e-01):3.898886e-01,70:4.896848e-01):4.903860e-01):1.986372e-01,1:8.729306e-01);
   tree gen.4693500 = [&U] (((17:5.293857e-01,((71:2.933491e-01,37:3.453998e-01):1.264726e-01,14:2.486137e-01):2.967181e-01):1.293661e-01,(((60:7.360166e-02,16:5.710831e-02):8.939388e-02,67:9.540186e-02):4.526254e-01,((((13:2.076304e+00,((10:4.555369e-01,36:5.062516e-01):5.730458e-01,11:4.082867e+00):1.229158e-01):1.221924e-01,(6:2.942968e-01,12:1.053369e+00):2.141002e+00):2.501966e-01,((((((((62:3.352404e+00,68:2.365547e+00):2.772615e-01,(72:1.026572e+00,(((56:1.146181e-01,75:7.434883e-02):6.841863e-02,(45:1.788360e-02,(51:4.604961e-03,46:2.405344e-03):1.238188e-02):1.547377e-01):2.775518e-01,((8:3.665213e-01,7:3.889643e-01):3.470377e-01,((2:2.255417e-01,30:3.930526e-01):1.820721e-01,9:2.133520e-01):1.912203e-01):1.630653e-01):5.843404e-01):8.961368e-01):2.232676e-01,(32:1.077284e+00,58:1.148399e+00):1.414573e+00):2.061842e-01,((4:4.617451e-01,3:5.906791e-01):1.516420e+00,((5:1.534734e+00,33:2.089334e+00):9.173212e-01,69:2.405702e+00):2.268563e-01):4.645827e-01):1.097187e+00,(((52:4.410551e-01,48:2.724579e-01):3.584300e-01,20:4.500188e-01):4.830770e-01,(53:8.640100e-01,(23:6.765451e-01,((18:2.158203e-01,19:2.231867e-01):8.719238e-02,42:3.168412e-01):2.211843e-01):4.928935e-01):1.011790e-01):3.024900e-01):3.015763e-01,((((59:5.130983e-02,29:7.841060e-02):7.270361e-01,((47:7.835557e-01,((26:7.799200e-01,((65:5.725979e-01,35:4.471613e-01):1.471533e-01,(64:2.256762e-01,73:3.062869e-01):2.016825e-01):1.496577e-01):1.539504e-01,(61:4.080626e-01,74:3.283332e-01):3.817436e-01):5.944461e-02):2.384842e-01,34:7.444104e-01):1.026073e-01):1.685544e-01,31:7.159941e-01):3.986508e-01,63:1.345840e+00):2.870963e-01):6.600285e-02,((((66:4.771797e-02,38:2.035845e-02):1.400974e-01,27:1.607944e-01):3.892323e-01,41:4.698594e-01):7.249014e-01,(((39:1.299867e-01,25:2.046985e-01):1.468293e-01,40:2.642189e-01):4.508552e-01,((49:2.920440e-01,21:3.603848e-01):4.797086e-01,55:8.103000e-01):2.407690e-01):1.873174e-01):3.818689e-01):2.894440e-01,(((28:1.282105e-01,43:1.341293e-01):4.253140e-01,(24:1.543422e-01,(44:2.024366e-01,15:1.787413e-01):1.982184e-01):2.214917e-01):4.404048e-01,54:1.214105e+00):1.122442e-01):7.454534e-02):1.658196e-01,(70:5.445211e-01,(50:3.613194e-01,22:4.413536e-01):4.349108e-01):5.838476e-01):1.669801e-01):6.848737e-02):6.446980e-02,57:4.685235e-01,1:8.873477e-01);
   tree gen.4694000 = [&U] ((57:5.083282e-01,(((71:2.910834e-01,37:3.152336e-01):5.406554e-02,14:2.928096e-01):2.434604e-01,17:5.522910e-01):9.108491e-02):2.641133e-02,((67:1.221153e-01,(16:6.952911e-02,60:9.900154e-02):8.403503e-02):4.135566e-01,(((((((15:2.242066e-01,44:2.039146e-01):1.399772e-01,24:2.191970e-01):1.906293e-01,(43:1.890157e-01,28:8.335787e-02):3.050870e-01):4.699825e-01,(((((((68:2.253824e+00,62:2.642133e+00):3.454523e-01,(32:8.728373e-01,58:1.105191e+00):1.298149e+00):4.195423e-02,((4:5.655238e-01,3:4.904045e-01):1.777546e+00,(69:2.284048e+00,(33:1.873131e+00,5:1.031066e+00):6.240981e-01):5.380883e-01):6.924819e-01):6.561816e-01,(((((46:1.531102e-03,51:2.184294e-03):8.705974e-03,45:7.301497e-03):1.674422e-01,(56:1.118060e-01,75:1.022516e-01):4.732007e-02):2.120258e-01,((9:2.892385e-01,(2:2.717855e-01,30:3.716889e-01):1.898064e-01):1.619209e-01,(7:3.763517e-01,8:4.519664e-01):3.276112e-01):1.621831e-01):5.610937e-01,72:9.848108e-01):9.055814e-01):7.443870e-01,((20:4.694194e-01,(48:3.364577e-01,52:3.546823e-01):1.960673e-01):4.376764e-01,(53:7.455950e-01,(23:5.214165e-01,(42:2.871587e-01,(19:1.658283e-01,18:2.184317e-01):1.289060e-01):2.897614e-01):5.681955e-01):9.961042e-02):4.780745e-01):1.561259e-01,(((40:1.587938e-01,(39:9.390928e-02,25:2.360876e-01):1.962126e-01):4.571567e-01,((21:4.116550e-01,49:2.466695e-01):3.266322e-01,55:8.509243e-01):2.690808e-01):2.137463e-01,(((66:4.623076e-02,38:3.299832e-02):1.620918e-01,27:1.193523e-01):4.085693e-01,41:3.691877e-01):5.604986e-01):2.436643e-01):9.352443e-02,(((31:8.007609e-01,(34:7.706869e-01,(47:8.739812e-01,((74:3.423793e-01,61:4.051588e-01):3.001292e-01,(26:7.530465e-01,((65:5.869200e-01,35:4.205831e-01):1.050415e-01,(73:3.102653e-01,64:1.919638e-01):2.052829e-01):1.322192e-01):1.522026e-01):8.174568e-02):1.782727e-01):7.969846e-02):3.513738e-02,(59:6.898440e-02,29:4.767687e-02):6.850826e-01):4.750615e-01,63:1.524827e+00):3.553937e-01):1.711699e-01):1.147972e-01,54:1.462021e+00):6.116581e-02,(((10:4.799362e-01,36:5.646041e-01):3.690177e-01,11:3.112689e+00):1.700931e-01,(13:1.168422e+00,(12:8.040625e-01,6:3.295425e-01):1.057487e+00):2.993470e-01):5.095004e-01):1.051857e-01,(70:5.360298e-01,(22:5.377414e-01,50:3.972012e-01):3.610140e-01):5.515766e-01):2.602609e-01):1.217513e-01,1:8.844469e-01);
   tree gen.4694500 = [&U] (((17:5.305855e-01,((71:2.940140e-01,37:3.461826e-01):1.019283e-01,14:2.491771e-01):2.400620e-01):1.573045e-01,(((60:8.733954e-02,16:5.723773e-02):8.959648e-02,67:9.561808e-02):4.536512e-01,((((((10:6.518183e-01,36:4.155100e-01):3.749324e-01,13:2.081010e+00):7.723200e-02,11:4.092120e+00):2.626666e-01,(6:2.520524e-01,12:1.154124e+00):2.090227e+00):2.007595e-01,((((((((62:2.367069e+00,68:2.370908e+00):2.778899e-01,(32:1.079725e+00,58:1.151002e+00):1.417779e+00):4.094916e-02,(72:1.028899e+00,(((56:1.148778e-01,75:7.541754e-02):7.502202e-02,(45:1.115158e-02,(51:4.615397e-03,46:2.183626e-03):1.112792e-02):1.550884e-01):2.836659e-01,((8:3.673520e-01,7:4.179352e-01):3.245389e-01,((2:2.260529e-01,30:3.939434e-01):1.857060e-01,9:2.827532e-01):1.109540e-01):1.561790e-01):4.213305e-01):1.233870e+00):1.764311e-01,((4:4.627916e-01,3:5.920178e-01):1.892556e+00,((5:1.538212e+00,33:1.493600e+00):9.194003e-01,69:2.411154e+00):3.938152e-01):4.436456e-01):1.099674e+00,(((52:3.775624e-01,48:3.735592e-01):3.592423e-01,20:4.510387e-01):4.841719e-01,(53:7.814137e-01,(23:6.780784e-01,((18:1.376840e-01,19:2.236926e-01):8.738999e-02,42:3.175593e-01):1.729890e-01):4.385582e-01):1.368104e-01):2.718310e-01):3.602514e-01,((((59:5.142611e-02,29:7.858831e-02):7.286839e-01,((47:7.853316e-01,((26:7.816876e-01,((65:5.807492e-01,35:4.481748e-01):6.016050e-02,(64:2.261877e-01,73:3.069811e-01):2.047938e-01):2.083483e-01):1.621481e-01,(61:4.089874e-01,74:3.290773e-01):3.826088e-01):1.010744e-01):1.986877e-01,34:7.460975e-01):7.961103e-02):1.606510e-01,31:7.176168e-01):3.995543e-01,63:1.506858e+00):2.684144e-01):7.241062e-02,((((66:4.378770e-02,38:2.728903e-02):1.404150e-01,27:1.611588e-01):2.719651e-01,41:4.709243e-01):7.265443e-01,(((39:1.091231e-01,25:2.051624e-01):1.515916e-01,40:2.660233e-01):4.924209e-01,((49:1.949812e-01,21:4.140647e-01):4.327685e-01,55:8.121364e-01):2.707657e-01):1.877419e-01):3.007183e-01):2.767841e-01,(((28:1.285010e-01,43:1.601683e-01):4.262780e-01,(24:1.784868e-01,(44:2.028954e-01,15:1.791464e-01):1.986676e-01):1.893286e-01):4.414029e-01,54:1.209492e+00):1.483185e-01):8.478511e-02):1.661954e-01,(70:5.457552e-01,(50:3.621383e-01,22:3.424824e-01):4.358965e-01):5.806801e-01):1.673585e-01):1.259214e-01):4.330388e-02,57:4.695854e-01,1:8.893588e-01);
   tree gen.4695000 = [&U] (((17:5.138603e-01,((71:3.191345e-01,37:3.352701e-01):9.338921e-02,14:2.413225e-01):2.324948e-01):1.065270e-01,(((60:1.049092e-01,16:5.543347e-02):8.677220e-02,67:9.260399e-02):4.393511e-01,(((((10:6.582722e-01,36:4.024122e-01):3.533945e-01,(13:2.015412e+00,11:3.818229e+00):7.492062e-02):2.840404e-01,(6:2.346374e-01,12:9.825103e-01):1.946142e+00):1.696504e-01,(((((((62:2.292453e+00,68:2.302749e+00):3.498248e-01,((32:1.045690e+00,58:1.114719e+00):1.373087e+00,(72:9.964654e-01,(((56:1.112566e-01,75:7.304021e-02):5.491468e-02,(45:2.279982e-02,(51:4.469910e-03,46:2.114793e-03):3.664301e-03):1.501997e-01):3.043317e-01,((8:3.557723e-01,7:4.047610e-01):3.143087e-01,((2:2.166673e-01,30:4.114644e-01):1.689075e-01,9:1.975080e-01):1.074565e-01):1.724081e-01):4.331666e-01):1.194976e+00):1.184537e-01):1.708696e-01,((4:4.482034e-01,3:5.733561e-01):1.503482e+00,((5:1.489724e+00,33:1.446518e+00):8.904187e-01,69:2.320548e+00):3.936422e-01):4.969164e-01):1.065010e+00,(((52:3.847834e-01,48:3.617838e-01):3.479182e-01,20:4.368210e-01):4.689097e-01,(53:7.567817e-01,(23:6.567039e-01,((18:1.333439e-01,19:2.166413e-01):8.463526e-02,42:3.075492e-01):2.514056e-01):3.788642e-01):3.099053e-01):3.599661e-01):2.616231e-01,((((59:4.980505e-02,29:7.611103e-02):7.057141e-01,((47:7.581346e-01,((26:7.618358e-01,((65:5.624427e-01,35:4.896768e-01):9.374524e-02,(64:2.190577e-01,73:2.973043e-01):1.983383e-01):1.678937e-01):1.570369e-01,(61:3.065589e-01,74:3.187040e-01):3.705481e-01):8.464785e-02):1.790062e-01,34:6.613380e-01):1.708073e-01):6.269172e-02,31:6.630799e-01):3.869594e-01,63:1.459358e+00):3.310468e-01):7.012807e-02,((((66:3.196709e-02,38:2.642881e-02):1.122757e-01,27:1.560787e-01):2.849113e-01,41:4.560797e-01):8.633431e-01,(((39:1.056833e-01,25:1.986953e-01):1.509654e-01,40:2.576376e-01):4.768987e-01,((49:3.236383e-01,21:4.010124e-01):4.191267e-01,55:7.865361e-01):2.001265e-01):1.818238e-01):2.912390e-01):2.901488e-01,(((28:1.244504e-01,43:1.551194e-01):4.128407e-01,(24:1.728605e-01,(44:2.193147e-01,15:1.734993e-01):1.924052e-01):1.833606e-01):4.274889e-01,54:1.171366e+00):1.436432e-01):1.684434e-01):1.609565e-01,(70:5.285517e-01,(50:3.507229e-01,22:5.180306e-01):3.881267e-01):5.623757e-01):1.620830e-01):9.463066e-02):1.027809e-01,57:4.547830e-01,1:8.613242e-01);
   tree gen.4695500 = [&U] ((((17:5.570768e-01,(14:2.426061e-01,(37:2.907650e-01,71:2.948067e-01):1.418021e-01):2.299934e-01):8.225915e-02,((16:7.524128e-02,60:8.938842e-02):8.400619e-02,67:9.641889e-02):5.298325e-01):8.646014e-02,57:4.594875e-01):1.972490e-01,(((54:1.180652e+00,((((((((62:2.769644e+00,(32:7.914806e-01,58:1.240321e+00):1.209861e+00):2.324722e-01,68:2.503329e+00):4.831436e-02,((3:4.785450e-01,4:5.313151e-01):1.906114e+00,((33:1.721397e+00,5:1.695062e+00):7.657086e-01,69:2.461972e+00):5.618408e-01):2.688501e-01):3.663243e-01,(72:1.139605e+00,(((9:2.473364e-01,(2:2.799741e-01,30:3.401251e-01):1.805178e-01):1.846254e-01,(8:3.832751e-01,7:3.981339e-01):3.846100e-01):1.212920e-01,((45:1.595829e-02,(46:1.534354e-03,51:2.797960e-03):8.747223e-03):1.679505e-01,(56:9.652279e-02,75:1.038856e-01):5.245689e-02):2.851738e-01):5.579096e-01):9.718570e-01):1.127510e+00,(((((19:2.343115e-01,18:1.771865e-01):1.443606e-01,42:2.177028e-01):2.337262e-01,23:4.970069e-01):4.023657e-01,53:8.464915e-01):1.758933e-01,(20:4.256059e-01,(52:4.052280e-01,48:2.483830e-01):2.207393e-01):4.929634e-01):2.367423e-01):2.773276e-01,((41:4.210072e-01,(27:1.690177e-01,(66:4.130333e-02,38:2.015398e-02):1.517450e-01):4.095916e-01):6.440432e-01,((40:2.127890e-01,(39:1.249107e-01,25:1.871429e-01):1.954854e-01):4.953121e-01,((49:2.393465e-01,21:4.145096e-01):3.682132e-01,55:8.989846e-01):2.769418e-01):2.120070e-01):2.508105e-01):1.445395e-01,((31:7.361050e-01,((59:6.400139e-02,29:6.947224e-02):8.589457e-01,((47:7.381375e-01,((((64:1.703120e-01,73:2.926935e-01):1.580941e-01,(35:4.287210e-01,65:5.245366e-01):9.770938e-02):1.346418e-01,26:8.026478e-01):1.362622e-01,(61:4.052556e-01,74:2.971161e-01):3.727697e-01):7.503321e-02):2.499066e-01,34:6.964937e-01):3.153189e-02):9.040685e-02):4.920513e-01,63:1.333979e+00):2.231270e-01):2.148703e-01,((28:8.818127e-02,43:1.641420e-01):3.529320e-01,(24:2.174897e-01,(44:1.974029e-01,15:1.770881e-01):1.786159e-01):1.550740e-01):5.717031e-01):9.526979e-02):1.138155e-01,(13:1.518812e+00,((10:6.243033e-01,36:4.036932e-01):4.159750e-01,((12:1.283517e+00,6:1.459861e-01):1.576706e+00,11:3.675357e+00):2.978752e-01):1.986400e-01):3.486751e-01):2.042891e-01,((50:3.461661e-01,22:3.639140e-01):4.829702e-01,70:4.948009e-01):4.478657e-01):2.213938e-01,1:7.352691e-01);
   tree gen.4696000 = [&U] ((((17:5.487935e-01,(14:2.494138e-01,(37:2.864416e-01,71:2.904232e-01):7.452641e-02):2.265736e-01):8.103602e-02,((16:7.412250e-02,60:9.614230e-02):8.275709e-02,67:9.498522e-02):5.055382e-01):8.517455e-02,57:4.526553e-01):1.943160e-01,(((54:1.163096e+00,(((((((62:2.728462e+00,(68:2.466106e+00,(32:7.567475e-01,58:1.221878e+00):1.190316e+00):8.159940e-02):1.615210e-01,((3:4.714294e-01,4:5.234148e-01):1.877772e+00,((33:1.695801e+00,5:1.438022e+00):7.543231e-01,69:2.291888e+00):3.714738e-01):4.870337e-01):5.288492e-01,(72:1.122660e+00,(((9:2.436587e-01,(2:2.758111e-01,30:3.350677e-01):1.778337e-01):1.818801e-01,(8:3.775761e-01,7:4.810675e-01):2.748848e-01):1.432594e-01,((45:1.572100e-02,(46:1.511540e-03,51:2.756357e-03):8.617159e-03):1.654532e-01,(56:1.249369e-01,75:1.023409e-01):3.343013e-02):2.667091e-01):4.560454e-01):9.574062e-01):8.811026e-01,(((((19:1.961249e-01,18:1.745518e-01):1.422140e-01,42:2.144657e-01):2.302508e-01,23:4.896168e-01):3.963828e-01,53:8.339048e-01):2.492592e-01,(20:4.192775e-01,(52:3.992026e-01,48:2.446897e-01):2.174571e-01):4.856335e-01):2.928551e-01):2.732040e-01,((41:4.147471e-01,(27:1.665045e-01,(66:6.326868e-02,38:1.985431e-02):1.494887e-01):4.035013e-01):6.344668e-01,((40:2.096250e-01,(39:1.230534e-01,25:1.843602e-01):1.925787e-01):4.879472e-01,((49:2.357876e-01,21:4.083462e-01):3.627381e-01,55:8.856174e-01):2.728238e-01):1.031152e-01):2.470812e-01):1.423903e-01,((31:7.251597e-01,((59:6.304974e-02,29:6.843924e-02):8.461738e-01,((47:7.271619e-01,((((64:1.677796e-01,73:3.305542e-01):1.557434e-01,(35:4.223463e-01,65:5.167371e-01):1.084629e-01):1.326398e-01,26:7.907130e-01):1.342360e-01,(61:3.992298e-01,74:2.926982e-01):3.672269e-01):8.720422e-02):1.889098e-01,34:6.861374e-01):7.658252e-02):3.339532e-02):4.847349e-01,63:1.314144e+00):2.198092e-01):2.116754e-01,((28:8.687009e-02,43:1.617013e-01):3.476841e-01,(24:2.246786e-01,(44:1.817061e-01,15:1.744549e-01):1.759601e-01):1.458886e-01):5.679329e-01):9.385321e-02):1.121232e-01,((13:1.496229e+00,((10:6.150204e-01,36:3.973528e-01):4.753895e-01,11:3.678494e+00):3.676529e-02):9.890439e-02,(12:1.280147e+00,6:1.438154e-01):1.628318e+00):3.434905e-01):1.885833e-01,((50:3.410189e-01,22:4.876414e-01):4.400529e-01,70:4.874436e-01):4.412062e-01):1.395278e-01,1:7.243362e-01);
   tree gen.4696500 = [&U] (((67:1.312025e-01,(16:6.830516e-02,60:9.725877e-02):6.140086e-02):3.977712e-01,(57:5.142229e-01,(((71:3.045563e-01,37:3.173325e-01):5.381619e-02,14:2.295705e-01):2.419075e-01,17:5.289473e-01):1.435111e-01):7.354942e-02):1.119279e-01,(((((((((((((4:5.555686e-01,3:4.642703e-01):1.395645e+00,(69:2.685103e+00,(33:1.840157e+00,5:7.806094e-01):5.618353e-01):5.953830e-01):3.992705e-01,68:2.273172e+00):1.009899e-01,(32:8.754594e-01,58:1.229365e+00):1.491579e+00):1.748483e-01,62:3.034067e+00):2.275945e-01,(((((46:1.293324e-03,51:2.879002e-03):1.645983e-02,45:6.273112e-03):1.586660e-01,(56:1.098378e-01,75:1.004516e-01):5.350148e-02):3.091323e-01,((9:2.841469e-01,(2:2.670012e-01,30:3.000956e-01):1.972429e-01):1.590705e-01,(7:4.183767e-01,8:3.039693e-01):2.896652e-01):1.196267e-01):7.211429e-01,72:9.674747e-01):1.025017e+00):7.595679e-01,((20:4.812116e-01,(48:3.305349e-01,52:3.128790e-01):2.240096e-01):3.511839e-01,(53:7.166231e-01,(23:5.142695e-01,(42:2.821037e-01,(19:1.629092e-01,18:2.145866e-01):1.157049e-01):1.884877e-01):5.187491e-01):1.993183e-01):4.662205e-01):2.423952e-01,((((34:7.526575e-01,(47:7.842002e-01,((74:3.363522e-01,61:3.980266e-01):4.129526e-01,(26:7.472710e-01,((65:5.765882e-01,35:4.131794e-01):1.031924e-01,(73:3.045929e-01,64:1.885845e-01):1.648016e-01):1.298917e-01):1.310078e-01):1.059744e-01):2.150121e-01):1.526563e-01,(59:9.812778e-02,29:5.395795e-02):7.205245e-01):3.003712e-02,31:6.026688e-01):4.631396e-01,63:1.210952e+00):2.014333e-01):1.150265e-01,(((40:2.250445e-01,(39:1.293449e-01,25:1.827258e-01):1.927586e-01):4.594979e-01,((21:4.044085e-01,49:2.423272e-01):3.101316e-01,55:8.359451e-01):2.643440e-01):1.361993e-01,(((66:4.541694e-02,38:3.241744e-02):1.592385e-01,27:1.262520e-01):4.013771e-01,41:3.759462e-01):5.410985e-01):2.333671e-01):3.548535e-01,(((15:2.202598e-01,44:1.505031e-01):1.638679e-01,24:2.153384e-01):1.872735e-01,(43:1.856884e-01,28:6.781929e-02):3.222439e-01):5.866759e-01):5.048508e-02,54:1.370849e+00):1.125921e-01,(((10:5.529521e-01,36:4.546753e-01):2.062389e-01,11:2.985697e+00):2.170439e-01,(13:1.687597e+00,(12:7.033071e-01,6:3.052954e-01):1.344897e+00):3.161730e-01):4.753923e-01):1.547386e-01,(70:5.265938e-01,(22:5.354389e-01,50:2.540127e-01):3.455090e-01):5.372587e-01):1.175519e-01,1:8.681820e-01);
   tree gen.4697000 = [&U] (((67:8.406652e-02,(16:6.352752e-02,60:9.045595e-02):7.673704e-02):3.699489e-01,(57:4.782552e-01,(((71:2.832539e-01,37:2.951364e-01):5.005198e-02,14:2.499163e-01):2.249872e-01,17:4.919498e-01):1.334731e-01):1.446388e-01):1.040990e-01,(((((((((((((4:5.167091e-01,3:4.317966e-01):1.298025e+00,(69:2.497292e+00,(33:1.711446e+00,5:7.260092e-01):5.225373e-01):4.222521e-01):3.713433e-01,68:2.114173e+00):2.171171e-01,(32:8.142248e-01,58:1.143376e+00):1.387250e+00):5.018776e-02,62:2.821847e+00):3.054743e-01,(((((46:1.202862e-03,51:2.677628e-03):1.530853e-02,45:5.834336e-03):1.475680e-01,(56:1.021551e-01,75:9.342550e-02):4.975929e-02):2.875098e-01,((9:2.642721e-01,(2:2.483256e-01,30:2.791053e-01):1.834466e-01):1.479442e-01,(7:3.891131e-01,8:3.044702e-01):2.694044e-01):1.112593e-01):6.707021e-01,72:8.998041e-01):9.034917e-01):9.426946e-01,((20:4.475529e-01,(48:3.074154e-01,52:2.909944e-01):2.083411e-01):3.266201e-01,(53:6.664985e-01,(23:4.782986e-01,(42:2.623718e-01,(19:1.515144e-01,18:1.742983e-01):1.076119e-01):2.797092e-01):4.824649e-01):1.853769e-01):4.336104e-01):2.254408e-01,((((34:7.000124e-01,(47:7.293489e-01,((74:3.128259e-01,61:4.234009e-01):3.409472e-01,(26:6.950027e-01,((65:5.362584e-01,35:4.047585e-01):9.387072e-02,(73:2.991899e-01,64:1.753939e-01):1.532745e-01):1.208064e-01):1.218444e-01):9.856194e-02):1.999729e-01):7.601700e-02,(59:9.126417e-02,29:5.018383e-02):6.701270e-01):8.719603e-02,31:5.605148e-01):4.307450e-01,63:1.126251e+00):1.873439e-01):1.069809e-01,(((40:2.093037e-01,(39:1.060289e-01,25:1.699449e-01):1.715164e-01):4.821579e-01,((21:3.761219e-01,49:2.253775e-01):3.807563e-01,55:7.774744e-01):2.458543e-01):1.266727e-01,(((66:4.357775e-02,38:3.014998e-02):1.101647e-01,27:1.369595e-01):3.733026e-01,41:3.496505e-01):7.213085e-01):3.073402e-01):1.067560e-01,(((15:1.593158e-01,44:1.668186e-01):2.020801e-01,24:2.002764e-01):1.741746e-01,(43:1.727003e-01,28:8.169905e-02):2.997044e-01):5.456405e-01):1.039405e-01,54:1.201414e+00):1.180242e-01,(((10:4.087167e-01,36:4.228727e-01):1.411403e-01,11:2.776860e+00):2.753773e-01,(13:1.569557e+00,(12:6.541139e-01,6:3.755830e-01):1.250828e+00):2.940581e-01):4.421407e-01):1.439153e-01,(70:4.897609e-01,(22:4.979873e-01,50:2.362456e-01):3.213422e-01):4.996798e-01):1.093297e-01,1:8.074565e-01);
   tree gen.4697500 = [&U] ((((14:2.961763e-01,(37:2.775114e-01,71:2.813689e-01):6.706078e-02):2.440656e-01,(((16:7.181165e-02,60:9.314496e-02):3.829263e-02,67:9.038668e-02):4.681314e-01,17:4.507432e-01):9.659965e-02):1.272534e-01,57:4.385432e-01):1.948275e-01,(((54:1.126836e+00,((((((((62:2.640656e+00,68:2.288474e+00):2.487966e-01,(32:7.085606e-01,58:1.183785e+00):1.282678e+00):5.511977e-02,((3:4.567321e-01,4:5.895355e-01):1.165494e+00,((33:1.642933e+00,5:1.393190e+00):6.606898e-01,69:2.220436e+00):3.328158e-01):4.816157e-01):3.591228e-01,(72:9.276348e-01,(((9:2.360624e-01,(2:2.672124e-01,30:3.246216e-01):1.495768e-01):1.142175e-01,(8:3.658047e-01,7:3.377878e-01):3.580047e-01):1.141291e-01,((45:1.523088e-02,(46:3.994407e-03,51:4.760425e-03):5.850295e-03):1.602950e-01,(56:9.010364e-02,75:9.915032e-02):4.350584e-02):3.268733e-01):5.066366e-01):9.275580e-01):1.016078e+00,(((((19:1.900105e-01,18:1.691100e-01):1.383456e-01,42:2.511565e-01):1.941907e-01,23:4.743524e-01):3.988426e-01,53:8.079069e-01):2.414883e-01,(20:4.062061e-01,(52:3.521644e-01,48:3.087558e-01):2.106776e-01):4.474148e-01):3.155910e-01):2.451245e-01,((41:2.875271e-01,(27:1.613136e-01,(66:6.129621e-02,38:2.544184e-02):1.346660e-01):3.909217e-01):6.463079e-01,((40:2.035580e-01,(39:9.648399e-02,25:2.356366e-01):1.471901e-01):5.232989e-01,((49:2.284366e-01,21:3.956155e-01):3.514294e-01,55:8.580074e-01):2.225546e-01):2.121971e-01):2.393782e-01):7.579704e-02,(((((47:7.044919e-01,((((64:1.659115e-01,73:2.332413e-01):1.962885e-01,(35:4.609582e-01,65:4.985585e-01):7.096613e-02):1.386126e-01,26:7.824853e-01):1.565782e-01,(61:3.867833e-01,74:3.615676e-01):2.827187e-01):1.316555e-01):1.125652e-01,34:6.647463e-01):1.036823e-01,(59:6.108410e-02,29:6.630558e-02):9.309455e-01):9.239099e-02,31:5.540811e-01):4.696228e-01,63:1.273174e+00):3.855406e-01):2.050762e-01,((28:1.069252e-01,43:1.566601e-01):3.033236e-01,(24:2.176740e-01,(44:1.760413e-01,15:1.690161e-01):1.601917e-01):2.160798e-01):5.853519e-01):7.692680e-02):1.219141e-01,((11:3.643849e+00,(10:5.172100e-01,36:5.109063e-01):2.149664e-01):2.706756e-01,((12:8.682117e-01,6:2.450499e-01):1.697655e+00,13:1.507807e+00):5.044143e-01):4.331717e-01):1.651748e-01,((50:3.297963e-01,22:4.724387e-01):3.161657e-01,70:6.482844e-01):3.408911e-01):1.943692e-01,1:7.516918e-01);
   tree gen.4698000 = [&U] ((((14:2.961743e-01,(37:2.881512e-01,71:2.813670e-01):6.706033e-02):2.455810e-01,(((16:7.181116e-02,60:9.314433e-02):3.829237e-02,67:9.038607e-02):4.681283e-01,17:4.507401e-01):9.659900e-02):1.272526e-01,57:4.385403e-01):1.948261e-01,(((54:1.126828e+00,((((((((32:7.085558e-01,58:1.272089e+00):1.244954e+00,(68:2.288458e+00,62:2.640638e+00):2.562486e-01):5.708832e-02,((3:4.567290e-01,4:5.895315e-01):1.165486e+00,((33:1.642922e+00,5:1.012386e+00):6.606853e-01,69:2.220421e+00):6.969878e-01):4.816124e-01):2.846714e-01,(72:9.276285e-01,(((9:2.360608e-01,(2:2.672106e-01,30:3.246194e-01):1.495758e-01):1.527776e-01,(8:3.658022e-01,7:3.377855e-01):2.303784e-01):1.794993e-01,((45:1.523078e-02,(46:3.994380e-03,51:4.760392e-03):7.659070e-03):1.602939e-01,(56:9.010303e-02,75:1.034462e-01):3.869427e-02):3.268711e-01):5.602010e-01):9.275517e-01):1.111049e+00,(((((19:1.900092e-01,18:1.691088e-01):1.383447e-01,42:2.511547e-01):2.746864e-01,23:4.743492e-01):5.646947e-01,53:8.079014e-01):2.414867e-01,(20:4.062033e-01,(52:3.521620e-01,48:3.087537e-01):2.106762e-01):4.474118e-01):3.155888e-01):2.741858e-01,((41:2.875252e-01,(27:1.462362e-01,(66:5.941697e-02,38:1.155772e-02):1.264994e-01):4.381738e-01):5.705086e-01,((40:2.488486e-01,(39:9.648333e-02,25:2.356350e-01):1.838502e-01):5.267358e-01,((49:2.284351e-01,21:3.956128e-01):3.514270e-01,55:8.580015e-01):2.225531e-01):2.121956e-01):2.393765e-01):7.579652e-02,(((((47:7.044871e-01,((((64:1.659103e-01,73:2.358361e-01):1.962872e-01,(35:4.609551e-01,65:4.985551e-01):7.096565e-02):1.054649e-01,26:7.417585e-01):1.565771e-01,(61:3.867807e-01,74:3.615652e-01):3.714584e-01):1.065553e-01):1.125644e-01,34:6.288564e-01):1.228781e-01,(59:6.108368e-02,29:6.630513e-02):9.309392e-01):9.239036e-02,31:5.540773e-01):4.696196e-01,63:1.273165e+00):3.855380e-01):2.289411e-01,((28:1.069244e-01,43:1.566590e-01):3.033216e-01,(24:2.475649e-01,(44:1.760401e-01,15:1.690149e-01):1.678957e-01):2.160783e-01):5.853479e-01):4.239353e-02):1.219133e-01,((11:3.640027e+00,(10:5.172065e-01,36:5.109028e-01):2.149650e-01):2.706737e-01,((12:7.785704e-01,6:2.450483e-01):1.697644e+00,13:1.507797e+00):1.058733e-01):4.050600e-01):1.651736e-01,((50:3.039611e-01,22:4.724355e-01):3.161635e-01,70:5.116747e-01):4.317190e-01):1.943679e-01,1:7.516867e-01);
   tree gen.4698500 = [&U] (((67:9.046206e-02,(16:6.836051e-02,60:9.733758e-02):8.303062e-02):4.379654e-01,(57:5.146396e-01,(((71:2.828877e-01,37:2.902109e-01):1.133940e-01,14:2.689293e-01):2.296308e-01,17:5.293759e-01):1.380394e-01):9.328964e-02):1.120186e-01,(((((((((((32:7.222204e-01,58:1.230361e+00):1.500643e+00,62:3.085785e+00):2.876314e-01,(((4:5.560188e-01,3:4.646465e-01):1.396775e+00,(69:2.170571e+00,(33:1.841648e+00,5:1.572286e+00):1.095251e+00):6.510381e-01):3.948633e-01,68:2.275014e+00):2.336348e-01):1.798724e-01,(((((46:1.521020e-03,51:3.914432e-03):1.647316e-02,45:6.430469e-03):1.834035e-01,(56:1.093733e-01,75:6.951533e-02):6.442973e-02):3.093828e-01,((9:2.843772e-01,(2:3.086536e-01,30:3.003388e-01):1.653948e-01):1.591994e-01,(7:4.371995e-01,8:3.276335e-01):2.547559e-01):1.197236e-01):3.282281e-01,72:9.682587e-01):9.722268e-01):1.014412e+00,((20:4.816015e-01,(48:3.308027e-01,52:3.131325e-01):2.383063e-01):4.050970e-01,(53:7.172038e-01,(23:5.146862e-01,(42:2.341019e-01,(19:1.842555e-01,18:1.705995e-01):1.317162e-01):2.489879e-01):5.191695e-01):1.994798e-01):4.665983e-01):3.455478e-01,((((34:7.532674e-01,(47:6.960175e-01,((74:3.366248e-01,61:4.556120e-01):3.668855e-01,(26:7.478766e-01,((65:5.565461e-01,35:4.355514e-01):1.010121e-01,(73:2.476435e-01,64:1.517705e-01):1.821768e-01):1.689660e-01):1.311140e-01):1.060603e-01):1.638150e-01):1.044396e-01,(59:8.223092e-02,29:6.056932e-02):7.211084e-01):9.382966e-02,31:6.031572e-01):4.475552e-01,63:1.563289e+00):2.015965e-01):2.248034e-02,(((40:2.252269e-01,(39:1.140952e-01,25:2.053226e-01):1.943182e-01):5.188391e-01,((21:4.047362e-01,49:3.217691e-01):4.097232e-01,55:8.366225e-01):2.434995e-01):1.697676e-01,(((66:4.689302e-02,38:3.244371e-02):1.268720e-01,27:1.501949e-01):3.509189e-01,41:4.254052e-01):7.229465e-01):2.859246e-01):2.282209e-01,(((15:1.714361e-01,44:2.006625e-01):1.678777e-01,24:2.943656e-01):2.166114e-01,(43:1.858388e-01,28:8.791449e-02):3.225051e-01):5.871513e-01):3.761114e-02,54:1.292815e+00):9.651107e-02,(((10:6.193618e-01,36:4.550437e-01):1.518778e-01,11:2.984936e+00):2.368575e-01,(13:1.207807e+00,(12:7.737166e-01,6:2.512911e-01):1.239218e+00):5.347926e-01):5.470418e-01):1.638843e-01,(70:5.991977e-01,(22:5.358727e-01,50:2.542185e-01):3.457890e-01):5.376941e-01):2.050474e-01,1:8.688855e-01);
   tree gen.4699000 = [&U] ((((14:2.418694e-01,(37:2.910379e-01,71:2.854437e-01):6.582372e-02):2.491392e-01,(((16:7.285162e-02,60:9.449389e-02):8.913393e-02,67:9.169566e-02):4.183375e-01,17:4.572709e-01):1.195550e-01):1.338690e-01,57:4.448942e-01):1.976490e-01,(((54:1.143154e+00,(((((((68:2.321616e+00,(62:2.872817e+00,(32:6.769465e-01,58:1.252754e+00):1.539242e+00):2.927838e-01):7.865994e-02,((3:4.633465e-01,4:5.980731e-01):1.182373e+00,((33:1.666726e+00,5:1.309452e+00):4.235706e-01,69:2.252592e+00):5.718153e-01):4.885904e-01):2.994631e-01,(72:9.410688e-01,(((9:2.394810e-01,(2:2.710821e-01,30:3.293227e-01):1.517430e-01):1.549912e-01,(8:3.711023e-01,7:3.426796e-01):2.337164e-01):2.177147e-01,((45:1.545145e-02,(46:3.243513e-03,51:3.580078e-03):6.814970e-03):1.464710e-01,(56:9.140852e-02,75:1.049450e-01):3.165509e-02):2.386945e-01):4.785481e-01):9.181454e-01):1.140090e+00,(((((19:1.927622e-01,18:1.715590e-01):1.335802e-01,42:2.547937e-01):2.693966e-01,23:4.564564e-01):5.288843e-01,53:8.196070e-01):2.449856e-01,(20:4.120887e-01,(52:3.515523e-01,48:3.132272e-01):2.137287e-01):4.538943e-01):3.201614e-01):2.781584e-01,((41:2.916911e-01,(27:1.483550e-01,(66:3.338395e-02,38:2.728895e-02):1.283322e-01):4.445224e-01):5.787746e-01,((40:2.524542e-01,(39:9.744505e-02,25:2.390491e-01):1.865140e-01):5.300000e-01,((49:2.317449e-01,21:3.810285e-01):3.565188e-01,55:8.704330e-01):2.257776e-01):2.152701e-01):2.428448e-01):7.689473e-02,(((((47:7.146943e-01,((((64:2.104508e-01,73:2.346254e-01):1.695194e-01,(35:4.676338e-01,65:5.057786e-01):5.541939e-02):1.480778e-01,26:7.525058e-01):1.072694e-01,(61:3.923847e-01,74:3.668038e-01):3.768404e-01):1.080992e-01):1.956221e-01,34:6.379679e-01):1.246584e-01,(59:6.196872e-02,29:6.726581e-02):9.444274e-01):1.130680e-01,31:5.621053e-01):3.690213e-01,63:1.291612e+00):3.911240e-01):2.322582e-01,((28:1.084737e-01,43:1.589288e-01):3.077164e-01,(24:2.511518e-01,(44:2.134648e-01,15:1.882505e-01):1.644501e-01):1.533146e-01):5.938289e-01):8.032674e-02):7.737133e-02,((11:3.692767e+00,(10:5.247002e-01,36:5.183052e-01):2.180796e-01):2.284403e-01,((12:8.994239e-01,6:3.209196e-01):1.663009e+00,13:1.529643e+00):2.745833e-01):4.109289e-01):3.451428e-01,((50:3.083651e-01,22:4.792805e-01):3.207444e-01,70:5.190883e-01):4.379742e-01):1.971840e-01,1:7.625778e-01);
   tree gen.4699500 = [&U] ((((14:2.739409e-01,(37:2.818958e-01,71:2.764773e-01):1.083947e-01):2.413132e-01,(((16:7.056319e-02,60:9.152563e-02):8.633404e-02,67:8.881530e-02):4.051966e-01,17:4.429070e-01):1.157995e-01):1.296639e-01,57:4.309191e-01):1.914404e-01,(((54:1.107245e+00,(((((((62:2.782575e+00,(32:6.556821e-01,58:1.182237e+00):1.490891e+00):1.771519e-01,(68:2.274712e+00,((3:4.487917e-01,4:5.792863e-01):1.145232e+00,((33:1.614370e+00,5:1.268319e+00):4.102653e-01,69:2.181833e+00):5.538533e-01):4.627867e-01):6.295242e-02):2.900563e-01,(72:9.910763e-01,(((9:2.319584e-01,(2:2.625668e-01,30:3.189780e-01):1.469764e-01):1.501226e-01,(8:3.594452e-01,7:3.319153e-01):2.263748e-01):2.108758e-01,((45:1.496609e-02,(46:3.846653e-03,51:3.467620e-03):6.600896e-03):1.531214e-01,(56:8.853718e-02,75:1.016485e-01):3.066074e-02):1.970456e-01):5.877828e-01):8.893045e-01):1.104277e+00,(((((19:1.867071e-01,18:1.542109e-01):1.293842e-01,42:2.467901e-01):2.609342e-01,23:4.421181e-01):5.122709e-01,53:7.938613e-01):2.372900e-01,(20:3.991441e-01,(52:3.405092e-01,48:3.033881e-01):2.777069e-01):4.396365e-01):3.101044e-01):2.694209e-01,((41:2.825284e-01,(27:1.436948e-01,(66:3.233528e-02,38:2.643175e-02):1.243010e-01):3.289024e-01):5.605940e-01,((40:2.445240e-01,(39:9.438408e-02,25:2.315400e-01):1.806552e-01):5.133515e-01,((49:2.244652e-01,21:3.690595e-01):3.453197e-01,55:8.430908e-01):2.096821e-01):2.085080e-01):2.352165e-01):7.447929e-02,(((((47:6.922442e-01,((((64:2.038400e-01,73:2.272553e-01):1.641944e-01,(35:4.529444e-01,65:4.898910e-01):5.897502e-02):1.434263e-01,26:7.288679e-01):6.865506e-02,(61:3.800591e-01,74:3.552817e-01):3.650030e-01):1.683286e-01):1.894772e-01,34:6.179279e-01):1.207426e-01,(59:6.002214e-02,29:6.515285e-02):9.147609e-01):1.095163e-01,31:5.444483e-01):3.574295e-01,63:1.251039e+00):2.649610e-01):2.249625e-01,((28:8.199243e-02,43:1.539365e-01):2.980503e-01,(24:2.432626e-01,(44:1.667551e-01,15:1.823372e-01):1.883579e-01):1.484986e-01):5.751754e-01):7.780350e-02):2.789609e-02,((11:3.576769e+00,(10:5.082182e-01,36:5.020241e-01):2.112292e-01):2.212645e-01,((12:8.711710e-01,6:3.108388e-01):1.610771e+00,13:1.481594e+00):2.659580e-01):3.980207e-01):3.343011e-01,((50:2.986787e-01,22:3.787367e-01):3.106691e-01,70:5.027826e-01):4.242164e-01):1.909900e-01,1:7.632838e-01);
   tree gen.4700000 = [&U] (((67:8.952766e-02,(16:6.765441e-02,60:8.930861e-02):7.699702e-02):4.334416e-01,(57:5.093238e-01,(((71:2.799657e-01,37:2.872133e-01):3.742696e-02,14:2.661514e-01):2.272589e-01,17:5.239079e-01):1.034924e-01):7.129637e-02):9.252795e-02,((((((((((62:3.053912e+00,(((4:5.502756e-01,3:4.598471e-01):1.382348e+00,(69:2.148151e+00,(33:1.822626e+00,5:1.120152e+00):5.278957e-01):3.137320e-01):3.849895e-01,68:2.251515e+00):2.552125e-01):4.335359e-03,(32:7.147604e-01,58:9.894362e-01):1.603788e+00):9.027123e-02,(((((46:4.081511e-03,51:3.012100e-03):1.783229e-02,45:7.073391e-03):1.552650e-01,(56:1.082436e-01,75:6.879729e-02):2.551963e-02):3.399536e-01,((9:3.009737e-01,(2:2.348096e-01,30:2.972366e-01):1.389726e-01):1.433203e-01,(7:3.666356e-01,8:3.577568e-01):2.521245e-01):1.184870e-01):5.427618e-01,72:9.582574e-01):8.231774e-01):1.040534e+00,((20:4.766270e-01,(48:3.273858e-01,52:3.098981e-01):2.358448e-01):4.009127e-01,(53:7.097957e-01,(23:5.457718e-01,(42:2.512679e-01,(19:1.823523e-01,18:1.774875e-01):1.286106e-01):2.455214e-01):5.138069e-01):1.775522e-01):2.647418e-01):4.008264e-01,((((34:7.215351e-01,(47:6.888282e-01,((74:3.768485e-01,61:2.602763e-01):3.436239e-01,(26:7.401516e-01,((65:5.507975e-01,35:4.310526e-01):9.996877e-02,(73:3.014226e-01,64:1.502028e-01):1.139887e-01):1.834701e-01):1.031322e-01):6.927706e-02):1.958702e-01):1.450170e-01,31:7.935903e-01):8.552144e-02,(59:8.138155e-02,29:5.994369e-02):7.136600e-01):3.651068e-01,63:1.547141e+00):1.788840e-01):9.087589e-02,(((40:2.447587e-01,(39:1.129167e-01,25:2.032018e-01):1.233630e-01):3.906534e-01,((21:4.005556e-01,49:3.184455e-01):4.054911e-01,55:8.279809e-01):2.409844e-01):1.995534e-01,(((66:4.640865e-02,38:2.677585e-02):1.053307e-01,27:1.979130e-01):3.472942e-01,41:4.497480e-01):6.478689e-01):2.432430e-01):2.704918e-01,(((15:1.931149e-01,44:1.985898e-01):9.821911e-02,24:2.913250e-01):2.148042e-01,(43:1.839193e-01,28:8.700641e-02):3.191739e-01):4.030465e-01):6.283900e-02,54:1.279461e+00):9.446653e-02,(((10:5.572941e-01,36:4.503435e-01):3.042208e-01,11:2.954104e+00):2.344109e-01,(13:1.291372e+00,(12:7.657248e-01,6:2.299237e-01):1.226418e+00):3.762989e-01):5.031089e-01):1.669276e-01,(70:5.930085e-01,(22:5.303376e-01,50:2.515927e-01):3.422173e-01):5.897104e-01):1.604590e-01,1:8.599107e-01);
   tree gen.4700500 = [&U] ((((14:2.721158e-01,(37:3.528240e-01,71:2.547067e-01):4.361469e-02):2.397054e-01,(((16:6.346082e-02,60:9.091584e-02):8.458139e-02,67:1.007392e-01):4.024970e-01,17:4.824511e-01):9.652686e-02):1.176935e-01,57:4.280481e-01):1.158219e-01,(((54:1.099868e+00,(((((((62:1.928357e+00,(32:6.513136e-01,58:1.174360e+00):1.480958e+00):2.267317e-01,(68:2.383660e+00,((3:4.458017e-01,4:5.754268e-01):1.137602e+00,((33:1.403274e+00,5:1.259869e+00):6.218614e-01,69:2.167297e+00):2.680414e-01):5.110407e-01):2.168657e-01):2.314133e-01,(72:9.844732e-01,(((9:2.304130e-01,(2:2.608175e-01,30:4.147180e-01):1.304774e-01):1.349994e-01,(8:3.500310e-01,7:3.297039e-01):2.560735e-01):1.616374e-01,((45:1.165686e-02,(46:1.557151e-03,51:3.223717e-03):6.556918e-03):1.521013e-01,(56:9.481947e-02,75:1.009712e-01):4.824598e-02):1.957328e-01):5.838667e-01):7.870753e-01):1.096920e+00,(((((19:1.854632e-01,18:2.127160e-01):1.285222e-01,42:2.809801e-01):2.592812e-01,23:4.362471e-01):5.088579e-01,53:7.885722e-01):2.793057e-01,(20:3.964848e-01,(52:3.382406e-01,48:3.013667e-01):1.758456e-01):4.367074e-01):2.664338e-01):2.676259e-01,((41:3.315817e-01,(27:1.427375e-01,(66:6.273887e-02,38:2.625564e-02):1.234729e-01):3.267111e-01):5.568590e-01,((40:2.359510e-01,(39:1.290587e-01,25:2.299974e-01):1.374425e-01):4.785071e-01,((49:2.229697e-01,21:3.666006e-01):5.650950e-01,55:8.706098e-01):1.308651e-01):1.849484e-01):2.336494e-01):1.077323e-01,(((((47:7.374732e-01,((((64:2.017038e-01,73:2.396271e-01):1.618162e-01,(35:4.499266e-01,65:4.866271e-01):6.865500e-02):9.502693e-02,26:7.412086e-01):1.933872e-01,(61:2.848671e-01,74:3.529147e-01):4.587915e-01):8.156735e-02):1.120593e-01,34:6.138109e-01):6.206519e-02,(59:8.929070e-02,29:6.286495e-02):6.463034e-01):1.436791e-01,31:5.408209e-01):3.355205e-01,63:1.242704e+00):2.657092e-01):2.318408e-01,((28:8.556097e-02,43:1.711906e-01):2.960646e-01,(24:2.416418e-01,(44:1.656441e-01,15:1.811223e-01):1.797956e-01):1.634422e-01):5.713433e-01):7.310621e-02):3.491162e-02,((11:3.552939e+00,(10:5.048322e-01,36:3.617522e-01):2.066971e-01):1.660515e-01,((12:1.048489e+00,6:2.303868e-03):1.919669e+00,13:1.290483e+00):2.407536e-01):3.442372e-01):2.381621e-01,((50:2.695656e-01,22:4.819028e-01):3.562681e-01,70:5.626873e-01):4.213901e-01):2.095678e-01,1:7.502392e-01);
   tree gen.4701000 = [&U] ((((14:2.688688e-01,(37:3.906491e-01,71:2.516674e-01):3.808615e-02):2.368451e-01,(((16:6.270358e-02,60:8.983098e-02):8.357213e-02,67:9.953712e-02):3.976942e-01,17:5.165766e-01):7.846066e-02):1.162891e-01,57:4.229404e-01):1.144399e-01,(((54:1.086744e+00,((((((((62:1.905347e+00,68:2.355217e+00):2.571881e-01,(32:6.435418e-01,58:1.160347e+00):1.517467e+00):2.194399e-01,((3:4.404821e-01,4:5.685605e-01):1.128217e+00,((33:1.386530e+00,5:1.244836e+00):8.494387e-01,69:2.141436e+00):2.648430e-01):4.109755e-01):1.786552e-01,(72:9.727260e-01,(((9:2.276636e-01,(2:2.577053e-01,30:4.097694e-01):1.668869e-01):1.333885e-01,(8:3.458543e-01,7:3.257697e-01):2.530179e-01):1.777654e-01,((45:1.151776e-02,(46:1.336213e-03,51:3.185250e-03):6.344395e-03):1.232408e-01,(56:9.368803e-02,75:9.976638e-02):5.738998e-02):1.933972e-01):5.614603e-01):7.776835e-01):1.083831e+00,(((((19:1.832502e-01,18:2.101777e-01):1.269886e-01,42:2.424709e-01):2.561873e-01,23:5.024801e-01):4.030926e-01,53:7.791626e-01):2.759729e-01,(20:3.917538e-01,(52:3.342045e-01,48:2.977707e-01):1.737473e-01):4.105960e-01):2.632546e-01):1.960207e-01,((41:4.669939e-01,(27:1.239785e-01,(66:6.199024e-02,38:2.594235e-02):1.219995e-01):3.228126e-01):5.502143e-01,((40:2.403791e-01,(39:1.275187e-01,25:1.510532e-01):9.899754e-02):4.727973e-01,((49:2.203092e-01,21:3.622262e-01):5.583520e-01,55:8.602212e-01):1.421660e-01):1.827415e-01):2.645955e-01):1.019613e-01,(((((47:7.286733e-01,((((64:1.600698e-01,73:2.698241e-01):1.598853e-01,(35:4.445579e-01,65:4.808204e-01):7.285058e-02):1.939170e-01,26:8.384076e-01):7.618899e-02,(61:2.814679e-01,74:3.487035e-01):4.533170e-01):8.059405e-02):1.107221e-01,34:7.163609e-01):6.132459e-02,(59:8.822524e-02,29:6.211481e-02):6.385914e-01):7.389687e-02,31:5.343676e-01):3.399583e-01,63:1.227876e+00):2.625386e-01):2.290744e-01,((28:8.454001e-02,43:1.691478e-01):2.938369e-01,(24:2.387584e-01,(44:1.636675e-01,15:1.789611e-01):1.776502e-01):2.391098e-01):5.645258e-01):1.185010e-01):3.300997e-02,((11:3.510543e+00,(10:5.369160e-01,36:3.574356e-01):1.853238e-01):2.385736e-01,((12:1.035978e+00,6:1.981668e-03):1.896762e+00,13:1.470513e+00):2.102354e-01):4.011525e-01):2.121148e-01,((50:2.663490e-01,22:4.761525e-01):3.327319e-01,70:5.559730e-01):3.880110e-01):1.939169e-01,1:7.412870e-01);
   tree gen.4701500 = [&U] ((((14:2.677121e-01,(37:2.257966e-01,71:2.505847e-01):3.792231e-02):2.358263e-01,(((16:6.243383e-02,60:8.944454e-02):8.321261e-02,67:9.910892e-02):3.959834e-01,17:5.143544e-01):1.364603e-01):1.157888e-01,57:4.211210e-01):1.318613e-01,(((54:1.082069e+00,((((((((62:2.078729e+00,68:2.345085e+00):2.673651e-01,(32:6.407733e-01,58:1.155355e+00):1.510939e+00):1.697770e-01,((3:2.617230e-01,4:5.661147e-01):1.123363e+00,((33:1.531167e+00,5:1.239481e+00):8.457845e-01,69:2.132223e+00):2.135583e-01):4.092075e-01):1.963238e-01,(72:7.812918e-01,(((9:2.266842e-01,(2:2.565967e-01,30:4.080066e-01):1.661690e-01):1.997918e-01,(8:3.443664e-01,7:3.243683e-01):2.519294e-01):1.770007e-01,((45:1.146822e-02,(46:1.330465e-03,51:3.171548e-03):6.317102e-03):1.227107e-01,(56:9.328500e-02,75:9.933719e-02):5.714310e-02):1.789988e-01):5.320660e-01):1.032122e+00):1.079168e+00,(((((19:1.824618e-01,18:1.379989e-01):1.623695e-01,42:2.414278e-01):2.343913e-01,23:5.003185e-01):4.013586e-01,53:7.758107e-01):6.911769e-02,(20:3.900685e-01,(52:3.327668e-01,48:2.964897e-01):1.729999e-01):4.088297e-01):3.108605e-01):2.424354e-01,((41:4.649849e-01,(27:1.234452e-01,(66:6.172356e-02,38:2.583075e-02):1.653339e-01):3.214239e-01):5.478473e-01,((40:2.817520e-01,(39:1.269702e-01,25:1.703350e-01):1.477905e-01):4.257556e-01,((49:2.193614e-01,21:3.606679e-01):3.634291e-01,55:8.339580e-01):2.392430e-01):1.819554e-01):2.634572e-01):1.015227e-01,(((((47:7.255386e-01,((((64:1.593812e-01,73:2.686633e-01):1.591975e-01,(35:4.426454e-01,65:4.787519e-01):7.253719e-02):1.370564e-01,26:8.499301e-01):7.586123e-02,(61:2.802570e-01,74:3.472034e-01):4.513668e-01):8.024734e-02):2.354502e-01,34:5.872086e-01):1.640487e-01,(59:8.784571e-02,29:5.382261e-02):6.358442e-01):6.368443e-02,31:7.195142e-01):3.384958e-01,63:1.222594e+00):2.961813e-01):2.191883e-01,((28:8.417633e-02,43:1.684202e-01):2.925728e-01,(24:2.377313e-01,(44:1.682395e-01,15:1.781912e-01):1.443503e-01):2.000869e-01):5.620972e-01):1.194421e-01):2.563232e-02,((11:3.495441e+00,(10:5.346062e-01,36:3.558980e-01):3.463526e-01):4.457642e-02,((12:1.031521e+00,6:1.293138e-02):1.812182e+00,13:1.531298e+00):1.513140e-01):3.994267e-01):2.112023e-01,((50:2.652031e-01,22:4.117934e-01):3.313005e-01,70:5.535813e-01):3.863418e-01):1.930827e-01,1:7.025812e-01);
   tree gen.4702000 = [&U] ((((14:2.778889e-01,(37:2.343800e-01,71:2.601104e-01):7.774703e-02):2.447909e-01,(((16:6.970924e-02,60:9.284466e-02):8.637583e-02,67:1.028764e-01):4.110362e-01,17:5.339069e-01):1.107933e-01):1.201904e-01,57:4.371294e-01):1.930550e-01,(((54:1.123203e+00,(((((((62:2.224102e+00,68:2.434230e+00):2.677413e-01,((32:6.651315e-01,58:1.199275e+00):1.568375e+00,((3:3.913659e-01,4:5.876348e-01):2.118677e+00,((33:1.589373e+00,5:1.286598e+00):8.779360e-01,69:2.213277e+00):5.536802e-01):4.247630e-01):1.766429e-01):2.037868e-01,(72:8.109916e-01,(((9:2.353013e-01,(2:2.663509e-01,30:4.235165e-01):1.724857e-01):2.073867e-01,(8:3.574571e-01,7:3.366987e-01):2.615062e-01):1.282632e-01,((45:1.190417e-02,(46:1.437820e-03,51:5.967815e-03):7.827741e-03):1.273754e-01,(56:9.683111e-02,75:1.031134e-01):5.931532e-02):1.858032e-01):5.522918e-01):7.634745e-01):1.120192e+00,(((((19:2.110607e-01,18:2.221794e-01):1.256265e-01,42:2.536094e-01):3.302538e-01,23:5.193375e-01):4.513474e-01,53:8.053022e-01):7.082090e-02,(20:4.048964e-01,(52:3.454165e-01,48:3.077604e-01):1.662943e-01):4.243708e-01):3.226775e-01):2.516513e-01,(((((47:7.531191e-01,((((64:1.654399e-01,73:2.788763e-01):2.065295e-01,(35:4.594720e-01,65:5.325481e-01):6.843095e-02):9.468410e-02,26:8.822391e-01):1.059191e-01,(61:2.909106e-01,74:3.604019e-01):4.685250e-01):9.847701e-02):2.444006e-01,34:5.784672e-01):1.413352e-01,(59:9.118505e-02,29:5.434740e-02):6.600151e-01):6.610531e-02,31:7.063075e-01):3.273127e-01,63:1.269069e+00):3.074402e-01):1.053819e-01,((41:4.826607e-01,(27:1.281378e-01,(66:3.705993e-02,38:2.681267e-02):1.716189e-01):2.628616e-01):5.686731e-01,((40:2.924624e-01,(39:1.317968e-01,25:1.768101e-01):8.357993e-02):4.419402e-01,((49:2.277002e-01,21:3.743783e-01):4.104250e-01,55:8.656599e-01):3.068843e-01):1.140885e-01):2.734722e-01):2.275205e-01,((28:6.860031e-02,43:1.748225e-01):3.540324e-01,(24:2.467684e-01,(44:1.746350e-01,15:1.849649e-01):1.498376e-01):2.076929e-01):5.095981e-01):1.239826e-01):6.084276e-02,((12:1.089096e+00,6:1.342295e-02):1.808698e+00,(13:1.589508e+00,(11:3.628316e+00,(10:4.952658e-01,36:3.694270e-01):3.595187e-01):4.627094e-02):8.502202e-02):4.146105e-01):1.667677e-01,((50:3.263110e-01,22:4.402088e-01):3.438945e-01,70:5.529559e-01):4.629895e-01):2.004225e-01,1:7.292889e-01);
   tree gen.4702500 = [&U] (((67:1.231330e-01,(16:7.052755e-02,60:8.929454e-02):7.698489e-02):4.129402e-01,(((((((15:1.832509e-01,44:2.096682e-01):1.174289e-01,24:2.912791e-01):1.936054e-01,(43:1.838903e-01,28:1.259810e-01):3.844681e-01):4.649906e-01,((((((((4:5.501890e-01,3:4.597747e-01):1.459774e+00,(69:2.147813e+00,(33:1.822338e+00,5:1.151897e+00):4.079087e-01):6.263838e-01):2.703977e-01,68:2.008100e+00):4.367672e-01,(62:3.084691e+00,(32:1.167736e+00,58:8.956665e-01):1.530787e+00):1.971314e-01):1.349621e-01,(((((46:1.406295e-03,51:4.402831e-03):1.018612e-02,45:9.314739e-03):1.337386e-01,(56:1.083043e-01,75:1.149592e-01):5.022556e-02):3.193852e-01,((9:2.085677e-01,(2:2.623430e-01,30:2.971898e-01):2.140920e-01):1.432977e-01,(7:3.111338e-01,8:4.314256e-01):3.059383e-01):1.331870e-01):5.027317e-01,72:8.977293e-01):8.230478e-01):1.113853e+00,((20:4.745445e-01,(48:3.479947e-01,52:3.098493e-01):2.401852e-01):4.008496e-01,(53:7.096839e-01,(23:6.323916e-01,(42:2.386201e-01,(19:1.823236e-01,18:2.129360e-01):1.967847e-01):2.347843e-01):4.750399e-01):2.082676e-01):5.150381e-01):1.785304e-01,((((34:7.214214e-01,(47:6.916356e-01,((74:3.767891e-01,61:2.602353e-01):3.649254e-01,(26:7.400351e-01,((65:5.384546e-01,35:4.182334e-01):9.839411e-02,(73:3.013751e-01,64:1.515310e-01):1.505205e-01):1.695003e-01):1.439814e-01):7.240340e-02):1.378691e-01):7.115320e-02,31:7.934653e-01):7.094910e-02,(59:8.136873e-02,29:5.886173e-02):7.360423e-01):3.650493e-01,63:1.546898e+00):1.929097e-01):1.037474e-01,(((40:2.447201e-01,(39:1.381242e-01,25:1.515431e-01):9.464384e-02):3.884994e-01,((21:3.526105e-01,49:2.321556e-01):4.655467e-01,55:8.278505e-01):2.385034e-01):2.147870e-01,(((66:5.707346e-02,38:3.194740e-02):1.072278e-01,27:1.942892e-01):3.982882e-01,41:4.310117e-01):5.917749e-01):2.627468e-01):2.189755e-01):5.965407e-02,54:1.409572e+00):1.275045e-01,(((12:8.507117e-01,6:3.856572e-01):2.122687e+00,13:1.519021e+00):1.027278e-01,((10:4.474781e-01,36:4.482614e-01):3.438877e-01,11:3.268024e+00):2.071374e-01):3.056836e-01):1.139255e-01,(70:5.623831e-01,(22:4.691699e-01,50:3.353117e-01):3.108968e-01):5.274037e-01):2.549471e-01):8.172557e-02,(57:5.326221e-01,(((71:2.799216e-01,37:2.871680e-01):9.397193e-02,14:2.661095e-01):2.272231e-01,17:5.238254e-01):1.103110e-01):7.503479e-02,1:8.311967e-01);
   tree gen.4703000 = [&U] ((((14:2.690670e-01,(37:2.739016e-01,71:2.518529e-01):8.577420e-02):2.255617e-01,(((16:6.749625e-02,60:9.452726e-02):8.363374e-02,67:9.961050e-02):3.979874e-01,17:5.169575e-01):1.393981e-01):8.336037e-02,57:4.232522e-01):1.869263e-01,(((54:1.029059e+00,((((((68:2.356953e+00,(((32:6.642076e-01,58:1.161203e+00):1.547002e+00,62:2.733725e+00):2.627537e-01,((3:3.789416e-01,4:6.156715e-01):1.947975e+00,((33:1.538916e+00,5:1.245754e+00):6.026391e-01,69:2.143014e+00):5.361031e-01):4.112785e-01):2.598122e-01):2.152903e-01,(72:7.852459e-01,(((9:2.278314e-01,(2:2.578953e-01,30:4.100715e-01):1.670100e-01):2.008030e-01,(8:3.461092e-01,7:3.538278e-01):2.532044e-01):1.772130e-01,((45:1.152625e-02,(46:1.355596e-03,51:4.759186e-03):7.579241e-03):1.331834e-01,(56:9.375710e-02,75:9.409798e-02):4.727085e-02):1.820394e-01):5.347588e-01):8.928723e-01):1.055253e+00,(((((19:2.478855e-01,18:1.701896e-01):1.470282e-01,42:2.455583e-01):3.016031e-01,23:5.028506e-01):5.498717e-01,53:7.797370e-01):6.857262e-02,(20:3.920426e-01,(52:3.344509e-01,48:2.979902e-01):2.476663e-01):3.779410e-01):4.916241e-01):2.833781e-01,(((((47:7.292105e-01,((((64:1.668315e-01,73:2.700230e-01):1.690716e-01,(35:4.448856e-01,65:5.156418e-01):7.573001e-02):1.120951e-01,26:8.714126e-01):1.025566e-01,(61:2.816754e-01,74:3.489606e-01):4.482716e-01):7.674328e-02):1.819245e-01,34:5.601031e-01):1.494054e-01,(59:8.829029e-02,29:6.612821e-02):6.332575e-01):9.117426e-02,31:6.838850e-01):4.859365e-01,63:1.254718e+00):2.976802e-01):4.790443e-02,((41:4.673382e-01,(27:1.240699e-01,(66:4.243717e-02,38:2.596147e-02):1.555992e-01):2.545167e-01):5.506200e-01,((40:2.785918e-01,(39:1.298952e-01,25:1.764529e-01):9.984595e-02):4.947520e-01,((49:2.204716e-01,21:3.624932e-01):3.973956e-01,55:8.381786e-01):2.209790e-01):2.015606e-01):3.437421e-01):1.601094e-01,((28:6.735103e-02,43:1.692725e-01):3.180508e-01,(24:1.991572e-01,(44:1.690910e-01,15:1.790930e-01):1.356074e-01):2.290346e-01):4.934204e-01):4.835294e-02):1.278427e-01,(((12:1.069597e+00,6:1.599411e-02):1.731421e+00,13:1.539048e+00):1.388460e-01,(11:3.513131e+00,(10:4.893184e-01,36:4.854307e-01):3.811471e-01):2.446771e-02):4.014482e-01):1.914618e-01,((50:3.159519e-01,22:4.262339e-01):3.207534e-01,70:5.354017e-01):4.011649e-01):1.601810e-01,1:7.061369e-01);
   tree gen.4703500 = [&U] ((((14:2.722921e-01,(37:2.771846e-01,71:2.977832e-01):1.168732e-01):2.738286e-01,(((16:6.830527e-02,60:9.566027e-02):8.463618e-02,67:9.444112e-02):4.027577e-01,17:4.828252e-01):1.410689e-01):9.209448e-02,57:4.283254e-01):1.891668e-01,(((54:1.179641e+00,((((((68:2.385204e+00,(((32:6.721689e-01,58:1.175121e+00):1.565545e+00,62:2.766492e+00):2.605471e-01,((3:3.834836e-01,4:6.230510e-01):1.844299e+00,((33:1.557362e+00,5:1.785921e+00):6.098623e-01,69:2.168701e+00):4.387318e-01):5.398229e-01):9.767812e-02):2.107987e-01,(72:7.946579e-01,(((9:2.305622e-01,(2:2.609864e-01,30:4.149866e-01):1.690118e-01):2.032098e-01,(8:3.502578e-01,7:3.580688e-01):2.562394e-01):1.793371e-01,((45:1.166441e-02,(46:6.055718e-04,51:4.816230e-03):9.222152e-03):1.347798e-01,(56:9.488089e-02,75:9.522585e-02):4.783745e-02):1.858187e-01):5.351840e-01):1.040790e+00):1.066584e+00,(((((19:2.508567e-01,18:1.722296e-01):1.487905e-01,42:2.485016e-01):3.052182e-01,23:5.088778e-01):5.564626e-01,53:7.890830e-01):6.939454e-02,(20:4.047307e-01,(52:3.384597e-01,48:3.015620e-01):2.506348e-01):3.824711e-01):4.975167e-01):2.605031e-01,(((((47:7.379509e-01,((((64:1.688311e-01,73:2.359325e-01):1.710981e-01,(35:4.502181e-01,65:4.944701e-01):7.663772e-02):1.302896e-01,26:8.818575e-01):9.646544e-02,(61:2.832979e-01,74:3.531433e-01):2.889822e-01):1.030446e-01):1.841051e-01,34:5.729280e-01):1.625856e-01,(59:8.934854e-02,29:2.956098e-02):6.408478e-01):1.361540e-01,31:6.920821e-01):4.917610e-01,63:1.269758e+00):2.479971e-01):7.724146e-02,((41:4.729397e-01,(27:1.255571e-01,(66:4.294583e-02,38:2.627265e-02):1.574643e-01):2.575674e-01):5.572198e-01,((40:2.819311e-01,(39:1.314521e-01,25:1.957728e-01):1.090990e-01):5.980056e-01,((49:2.231142e-01,21:3.668381e-01):4.021588e-01,55:8.862224e-01):1.804318e-01):1.761329e-01):3.478622e-01):2.172953e-01,((28:1.014771e-01,43:1.713015e-01):3.218630e-01,(24:2.015443e-01,(44:1.711177e-01,15:1.812397e-01):1.372328e-01):2.317798e-01):4.993346e-01):7.770126e-02):1.155591e-01,(((10:4.951834e-01,36:4.912491e-01):3.857156e-01,((12:1.201814e+00,6:3.202898e-02):1.752174e+00,13:1.283915e+00):2.090246e-01):5.135976e-02,11:3.555240e+00):4.099013e-01):1.937567e-01,((50:3.197389e-01,22:4.313428e-01):3.541220e-01,70:5.418191e-01):4.059733e-01):1.621010e-01,1:7.203827e-01);
   tree gen.4704000 = [&U] (((((16:6.927369e-02,60:1.062005e-01):4.084454e-02,67:1.277474e-01):5.181473e-01,(17:4.896706e-01,(14:2.761526e-01,(37:2.534517e-01,71:3.020051e-01):7.110641e-02):2.777109e-01):6.721937e-02):1.266857e-01,57:4.933435e-01):8.860445e-02,(((54:1.196366e+00,((((((((3:3.889206e-01,4:6.318845e-01):1.870447e+00,((33:1.740848e+00,5:1.638018e+00):6.660523e-01,69:2.015378e+00):4.449520e-01):5.474764e-01,((62:2.805715e+00,68:2.419021e+00):2.642411e-01,(32:6.816988e-01,58:1.191781e+00):1.587741e+00):9.906298e-02):2.137874e-01,(72:8.059244e-01,(((9:2.338311e-01,(2:2.646867e-01,30:4.208703e-01):1.714080e-01):1.032800e-01,(8:4.389470e-01,7:3.631454e-01):3.063544e-01):2.116889e-01,((45:1.182979e-02,(46:6.141575e-04,51:2.854326e-03):9.352902e-03):1.366907e-01,(56:1.048749e-01,75:9.657594e-02):5.382484e-02):1.884532e-01):5.427718e-01):1.055546e+00):9.682693e-01,(((((19:2.014616e-01,18:1.746714e-01):1.466332e-01,42:2.520248e-01):3.095455e-01,23:5.160926e-01):5.447335e-01,53:8.838585e-01):7.037840e-02,(20:3.190395e-01,(52:4.087955e-01,48:2.912371e-01):2.541883e-01):4.876412e-01):5.045704e-01):2.763953e-01,(((((47:7.484135e-01,((((64:1.712248e-01,73:2.392775e-01):1.735239e-01,(35:4.566012e-01,65:5.014806e-01):7.772427e-02):1.321368e-01,26:8.943603e-01):9.783311e-02,(61:2.873145e-01,74:3.581501e-01):2.930794e-01):1.045055e-01):1.867153e-01,34:6.421513e-01):1.148315e-01,(59:9.061531e-02,29:2.998009e-02):6.481191e-01):1.592802e-01,31:6.571943e-01):3.304650e-01,63:1.287760e+00):2.515132e-01):3.875021e-02,((41:4.796450e-01,(27:1.273372e-01,(66:4.355470e-02,38:3.608469e-02):1.596968e-01):2.612191e-01):6.846076e-01,((40:2.859282e-01,(39:1.415573e-01,25:1.985484e-01):1.106458e-01):6.064841e-01,((49:2.262775e-01,21:3.720391e-01):4.078606e-01,55:8.987871e-01):2.015277e-01):9.436858e-02):3.236866e-01):2.203761e-01,((28:1.029158e-01,43:1.737301e-01):3.264263e-01,(24:2.044018e-01,(44:1.735438e-01,15:1.838092e-01):1.866455e-01):1.785815e-01):5.064141e-01):7.880290e-02):1.311965e-01,((10:4.825903e-01,36:4.440409e-01):4.043255e-01,(((12:1.218853e+00,6:3.164515e-02):1.950618e+00,11:3.605646e+00):2.903978e-01,13:1.488197e+00):1.631370e-01):4.639798e-01):1.937895e-01,((50:3.242721e-01,22:4.655450e-01):3.166516e-01,70:5.495009e-01):4.117291e-01):1.643992e-01,1:7.305962e-01);
   tree gen.4704500 = [&U] ((((((16:6.905131e-02,60:1.058595e-01):4.071343e-02,67:1.273373e-01):4.829578e-01,17:4.880987e-01):1.205246e-01,((71:3.010356e-01,14:2.759591e-01):7.043602e-02,37:2.526381e-01):2.832130e-01):1.262790e-01,57:4.917598e-01):8.832002e-02,(((54:1.192525e+00,(((((((47:7.317719e-01,((((64:1.706751e-01,73:2.385094e-01):1.729669e-01,(35:4.551354e-01,65:4.998708e-01):7.747477e-02):1.317126e-01,26:8.914893e-01):9.751906e-02,(61:2.863921e-01,74:3.570004e-01):2.921386e-01):7.333288e-02):2.024218e-01,34:6.400899e-01):1.144629e-01,(59:9.032443e-02,29:8.133822e-02):6.460386e-01):8.144477e-02,31:6.550846e-01):3.338494e-01,63:1.283626e+00):3.769890e-01,(((41:4.781053e-01,(27:1.269284e-01,(66:4.341489e-02,38:3.596885e-02):1.591841e-01):2.603806e-01):6.824100e-01,((40:2.850104e-01,(39:1.411028e-01,25:1.979111e-01):1.102906e-01):6.045372e-01,((49:2.255511e-01,21:3.708448e-01):4.065513e-01,55:8.660474e-01):2.502157e-01):1.236709e-01):1.664993e-01,((((32:6.535500e-01,58:1.187956e+00):1.541907e+00,((68:2.151472e+00,62:2.705839e+00):4.747020e-01,((3:3.876721e-01,4:6.298561e-01):1.864443e+00,((33:1.735260e+00,5:1.632760e+00):6.639142e-01,69:2.008909e+00):4.510220e-01):5.457190e-01):9.195355e-02):2.157272e-01,(72:9.435155e-01,(((9:2.330805e-01,(2:2.230488e-01,30:4.195192e-01):2.006070e-01):1.781987e-01,(8:4.375380e-01,7:3.619797e-01):3.053709e-01):1.847830e-01,((45:1.179181e-02,(46:6.121860e-04,51:1.856679e-03):1.147244e-02):1.544766e-01,(56:1.098625e-01,75:9.626592e-02):5.365206e-02):1.878483e-01):5.899543e-01):1.052157e+00):9.651610e-01,(((((19:2.008148e-01,18:1.741107e-01):1.445850e-01,42:2.512158e-01):3.085518e-01,23:5.144359e-01):5.288490e-01,53:8.810213e-01):1.084659e-01,(20:3.180153e-01,(52:3.742882e-01,48:2.903022e-01):2.685189e-01):5.119725e-01):3.954009e-01):2.755081e-01):2.336085e-01):1.819985e-01,((28:1.025854e-01,43:1.731724e-01):3.253785e-01,(24:2.037456e-01,(44:1.729867e-01,15:1.832192e-01):1.860464e-01):1.780083e-01):5.047884e-01):9.877894e-02):1.307754e-01,((13:1.498763e+00,((12:1.214940e+00,6:6.546345e-02):1.767137e+00,11:3.594071e+00):1.882851e-01):1.700841e-01,(10:4.810411e-01,36:4.426155e-01):4.030276e-01):4.218321e-01):1.979893e-01,((50:3.458733e-01,22:3.508596e-01):3.974837e-01,70:5.477370e-01):4.104074e-01):1.950706e-01,1:7.282509e-01);
   tree gen.4705000 = [&U] ((((17:5.313999e-01,((71:3.240551e-01,37:2.906184e-01):4.904884e-02,14:2.628849e-01):2.181680e-01):8.212038e-02,57:4.931160e-01):1.704112e-01,((60:7.892934e-02,16:5.976543e-02):4.495243e-02,67:1.397095e-01):4.733849e-01):1.147399e-01,((((13:1.702911e+00,(6:5.700205e-02,12:1.375829e+00):1.250874e+00):8.719086e-01,((10:5.117240e-01,36:3.469267e-01):1.829494e-01,11:3.213911e+00):3.279155e-01):4.177695e-01,(((28:1.045383e-01,43:1.529169e-01):3.295665e-01,(24:2.231923e-01,(44:1.469381e-01,15:1.903669e-01):1.515767e-01):1.805680e-01):5.353353e-01,((((((59:5.905396e-02,29:6.493024e-02):6.994489e-01,((47:6.170288e-01,((26:7.475035e-01,((35:5.198296e-01,65:4.990582e-01):5.315713e-02,(64:1.860389e-01,73:2.904653e-01):1.806131e-01):1.148265e-01):8.552777e-02,(61:3.654739e-01,74:3.622675e-01):3.512343e-01):1.086387e-01):1.771594e-01,34:6.443835e-01):1.403200e-01):4.555163e-02,31:6.710779e-01):3.697464e-01,63:1.522497e+00):3.781208e-01,((((72:9.384110e-01,(((56:1.056616e-01,75:8.806524e-02):8.588759e-02,((46:1.352017e-04,51:4.352001e-03):1.360321e-02,45:4.686471e-03):1.353245e-01):2.387512e-01,((8:3.727528e-01,7:4.295222e-01):3.242245e-01,((2:1.888338e-01,30:3.608870e-01):1.869545e-01,9:2.417489e-01):1.488796e-01):1.374937e-01):5.231644e-01):8.920561e-01,(((32:8.840216e-01,58:8.775781e-01):1.805389e+00,(62:2.380174e+00,68:1.943853e+00):2.549237e-01):2.053738e-01,((4:5.302585e-01,3:4.581517e-01):1.350948e+00,((5:1.422610e+00,33:1.593647e+00):6.624416e-01,69:1.927145e+00):3.271410e-01):4.180468e-01):3.961408e-01):9.441750e-01,(((52:3.359755e-01,48:3.182504e-01):3.005610e-01,20:3.683455e-01):3.855182e-01,(53:8.436127e-01,(23:5.584357e-01,((18:1.696242e-01,19:2.020673e-01):1.532660e-01,42:2.156710e-01):2.095004e-01):5.206455e-01):2.068540e-01):4.661446e-01):2.860206e-01,((((66:5.446044e-02,38:2.752912e-02):1.421454e-01,27:1.867517e-01):4.756263e-01,41:4.161542e-01):6.177714e-01,(((39:9.103872e-02,25:2.220528e-01):1.727330e-01,40:2.683287e-01):4.338942e-01,((49:2.362437e-01,21:3.944625e-01):4.689349e-01,55:7.222823e-01):3.025612e-01):1.391250e-01):1.968128e-01):2.821881e-02):3.275780e-01,54:1.056046e+00):5.048078e-02):8.124799e-02):2.490115e-01,(70:4.971738e-01,(50:2.963250e-01,22:5.014463e-01):4.624800e-01):5.488668e-01):1.245145e-01,1:8.285045e-01);
   tree gen.4705500 = [&U] ((((((16:6.497207e-02,60:9.960584e-02):5.483276e-02,67:9.071816e-02):4.106457e-01,17:4.592641e-01):1.134045e-01,((71:2.832518e-01,14:2.596567e-01):1.064895e-01,37:2.377133e-01):2.908820e-01):6.076301e-02,57:4.256182e-01):1.079014e-01,(((((((((47:6.885422e-01,((((64:2.042656e-01,73:2.244193e-01):2.016423e-01,(35:4.282481e-01,65:5.583877e-01):1.182019e-01):1.204731e-01,26:8.234250e-01):9.175807e-02,(61:2.702901e-01,74:3.935695e-01):3.673003e-01):7.682972e-02):1.967762e-01,34:6.022763e-01):7.065032e-02,(59:8.146213e-02,29:8.119066e-02):7.605662e-01):7.663338e-02,31:6.163852e-01):3.141270e-01,63:1.207795e+00):3.547182e-01,(((41:4.187242e-01,(27:1.194301e-01,(66:4.870049e-02,38:1.973110e-02):1.497803e-01):2.449985e-01):6.420963e-01,((40:2.681733e-01,(39:1.327671e-01,25:1.862194e-01):1.513439e-01):4.415760e-01,((49:2.654010e-01,21:3.489370e-01):3.926656e-01,55:8.148853e-01):2.354341e-01):8.766196e-02):1.855485e-01,(((((3:3.599785e-01,4:5.580743e-01):1.705820e+00,((33:1.632749e+00,5:1.254120e+00):9.399014e-01,69:2.242121e+00):2.789654e-01):3.999980e-01,((68:1.552832e+00,62:2.545991e+00):4.640137e-01,(32:7.650362e-01,58:1.117777e+00):1.700101e+00):1.822723e-01):2.402281e-01,(72:9.908653e-01,(((9:2.193111e-01,(2:2.098721e-01,30:3.947359e-01):1.887560e-01):1.676715e-01,(8:4.116902e-01,7:3.405956e-01):2.873310e-01):2.371426e-01,((45:9.596019e-03,(46:1.141755e-03,51:1.966702e-03):1.079470e-02):1.453509e-01,(56:1.033723e-01,75:6.882643e-02):5.048254e-02):2.034782e-01):5.551024e-01):9.153518e-01):1.052613e+00,(((((19:1.889516e-01,18:1.638250e-01):2.155225e-01,42:2.248079e-01):2.477428e-01,23:4.840453e-01):4.976070e-01,53:8.289745e-01):1.020583e-01,(20:4.385109e-01,(52:3.502585e-01,48:2.731525e-01):2.079508e-01):2.991569e-01):3.720424e-01):1.585731e-01):1.378548e-01):2.244863e-01,(((28:9.248276e-02,43:1.629422e-01):2.740004e-01,(24:2.582807e-01,(44:1.838826e-01,15:1.723954e-01):1.170329e-01):2.048201e-01):3.901063e-01,54:1.122077e+00):9.294353e-02):1.230497e-01,(((12:1.048951e+00,6:1.866194e-01):1.688759e+00,(11:3.381750e+00,(10:4.526234e-01,36:4.449338e-01):3.335442e-01):3.739353e-02):1.839149e-01,13:1.410223e+00):3.444750e-01):2.140911e-01,((50:3.270128e-01,22:2.952813e-01):3.740022e-01,70:5.153792e-01):3.861624e-01):2.572034e-01,1:6.852292e-01);
   tree gen.4706000 = [&U] ((((17:4.503369e-01,((71:3.079278e-01,37:2.761551e-01):4.340912e-02,14:2.688103e-01):2.154908e-01):9.436621e-02,57:4.685750e-01):1.269021e-01,((60:7.500126e-02,16:5.679108e-02):4.271528e-02,67:1.327566e-01):3.682235e-01):1.090296e-01,(((((13:8.189108e-01,(6:3.720465e-02,12:1.307358e+00):1.149787e+00):4.066527e-01,(10:4.862570e-01,36:3.296612e-01):4.054769e-01):7.804473e-02,11:2.963146e+00):4.038498e-01,((((28:9.933571e-02,43:1.453066e-01):3.150046e-01,(24:2.120847e-01,(44:1.396254e-01,15:1.976423e-01):1.440332e-01):2.436306e-01):4.989210e-01,((((59:5.783273e-02,29:6.169885e-02):6.776032e-01,(((47:5.863211e-01,((26:7.103025e-01,((35:4.939592e-01,65:4.742215e-01):6.738146e-02,(64:1.543894e-01,73:2.973795e-01):1.815993e-01):9.432678e-02):1.508180e-01,(61:3.472853e-01,74:3.670900e-01):2.975814e-01):8.866321e-02):1.683427e-01,34:6.123144e-01):1.011497e-01,31:6.376803e-01):7.486837e-02):4.220255e-01,63:1.446726e+00):3.140927e-01,((((72:8.917090e-01,(((56:1.229294e-01,75:8.368249e-02):5.672610e-02,((46:5.945726e-05,51:4.135415e-03):1.292622e-02,45:6.455542e-03):1.285898e-01):2.268693e-01,((8:3.542020e-01,7:4.081461e-01):3.080888e-01,((2:1.794360e-01,30:3.429267e-01):1.776503e-01,9:2.297178e-01):1.414703e-01):1.306511e-01):5.615946e-01):8.476610e-01,((62:2.261719e+00,68:1.847113e+00):2.530940e-01,((32:6.647095e-01,58:1.074154e+00):1.679916e+00,((4:5.038691e-01,3:4.353508e-01):1.379775e+00,((5:1.351811e+00,33:1.514336e+00):6.294738e-01,69:1.831236e+00):7.106848e-01):3.685650e-01):7.456519e-02):3.773060e-01):8.963800e-01,(((52:3.351175e-01,48:3.024120e-01):2.312648e-01,20:3.500140e-01):3.663321e-01,(53:7.874517e-01,(23:5.306440e-01,((18:1.611825e-01,19:2.209154e-01):1.760088e-01,42:2.051798e-01):2.207690e-01):4.947345e-01):1.965595e-01):5.924344e-01):1.762822e-01,((((66:5.175010e-02,38:1.442077e-02):1.350713e-01,27:1.677490e-01):4.519558e-01,41:3.954434e-01):5.870267e-01,(((39:1.166076e-01,25:2.110019e-01):1.488509e-01,40:2.549748e-01):4.245584e-01,((49:2.761703e-01,21:3.748313e-01):4.149171e-01,55:6.863365e-01):2.875036e-01):1.750278e-01):2.021543e-01):2.681444e-02):3.112754e-01):9.634942e-02,54:1.003489e+00):1.339969e-01):1.619070e-01,(70:4.724309e-01,(50:2.815778e-01,22:4.614070e-01):4.394637e-01):5.310328e-01):1.701676e-01,1:7.841808e-01);
   tree gen.4706500 = [&U] ((((17:4.619638e-01,((71:3.146902e-01,37:2.832850e-01):7.249516e-02,14:2.757505e-01):2.210544e-01):9.680258e-02,57:4.806728e-01):1.301785e-01,((60:7.693765e-02,16:5.825732e-02):4.106991e-02,67:1.361841e-01):3.777303e-01):8.712739e-02,(((((28:1.019004e-01,43:1.490582e-01):3.231375e-01,(24:2.175604e-01,(44:1.432303e-01,15:2.027450e-01):1.477518e-01):2.499207e-01):5.146746e-01,((((59:7.917870e-02,29:6.329180e-02):6.950977e-01,(((47:6.252228e-01,(((26:7.286412e-01,65:4.865874e-01):7.259757e-02,(35:5.067123e-01,(64:1.583755e-01,73:2.939679e-01):1.591615e-01):9.676213e-02):1.547118e-01,(61:3.562516e-01,74:3.765676e-01):3.052644e-01):9.095234e-02):1.885681e-01,34:6.281232e-01):1.037612e-01,31:6.541441e-01):7.680133e-02):4.329214e-01,63:1.484078e+00):3.222021e-01,((((72:9.147314e-01,(((56:1.261032e-01,75:8.584302e-02):5.819067e-02,((46:1.121628e-04,51:4.242184e-03):1.325995e-02,45:6.622213e-03):1.394293e-01):2.327266e-01,((8:3.633468e-01,7:4.186837e-01):3.487095e-01,((2:1.840688e-01,30:3.517805e-01):1.822370e-01,9:2.356487e-01):1.451228e-01):1.340243e-01):5.760939e-01):8.695461e-01,(((62:2.320113e+00,68:1.894802e+00):2.596285e-01,((4:5.168781e-01,3:4.477815e-01):1.415398e+00,((5:1.386712e+00,33:1.342335e+00):8.365821e-01,69:1.878516e+00):8.725827e-01):3.669472e-01):1.647250e-01,(32:6.818711e-01,58:1.101887e+00):1.723288e+00):3.870473e-01):9.195230e-01,(((52:3.645262e-01,48:3.233727e-01):2.222901e-01,20:3.881275e-01):3.769184e-01,(53:8.077823e-01,(23:5.443443e-01,((18:1.653439e-01,19:2.266191e-01):1.805530e-01,42:2.104772e-01):2.264688e-01):4.684242e-01):2.016343e-01):2.227292e-01):2.284869e-01,((((66:5.308619e-02,38:2.310680e-02):1.385586e-01,27:1.720800e-01):4.636245e-01,41:4.056530e-01):6.021827e-01,(((39:1.196182e-01,25:2.164496e-01):1.526939e-01,40:2.615578e-01):4.860307e-01,((49:2.513166e-01,21:3.845088e-01):4.256295e-01,55:7.040564e-01):2.949264e-01):1.820860e-01):2.835375e-01):1.166269e-01):1.195120e-01):7.159197e-02,(((13:8.400536e-01,(6:4.064604e-02,12:1.341112e+00):1.154038e+00):6.407712e-01,(11:3.039650e+00,(10:4.988113e-01,36:3.381724e-01):3.981994e-01):5.745967e-02):3.766888e-01,54:1.029398e+00):1.439058e-01):1.908237e-01,(70:4.925075e-01,(50:2.888476e-01,22:4.733197e-01):4.508099e-01):5.447431e-01):1.727515e-01,1:8.044269e-01);
   tree gen.4707000 = [&U] ((((17:4.009868e-01,((71:2.993117e-01,37:2.838661e-01):6.640948e-02,14:2.763162e-01):2.215079e-01):1.046555e-01,57:5.591258e-01):1.304455e-01,((60:7.709549e-02,16:5.837684e-02):5.117207e-02,67:1.364635e-01):3.785053e-01):1.804388e-01,(((((28:1.021094e-01,43:1.493640e-01):3.238004e-01,(24:2.180067e-01,(44:1.570555e-01,15:2.031610e-01):1.389184e-01):2.593103e-01):5.157304e-01,((((59:7.934114e-02,29:6.342165e-02):6.965237e-01,(((47:6.265055e-01,(((26:7.301360e-01,65:4.875856e-01):6.955497e-02,(35:5.146299e-01,(64:1.587004e-01,73:2.610828e-01):1.878227e-01):1.124423e-01):2.221399e-01,(61:3.569825e-01,74:3.207421e-01):3.058907e-01):1.271076e-01):1.889550e-01,34:6.294118e-01):7.447585e-02,31:6.138676e-01):7.695889e-02):4.338096e-01,63:1.487123e+00):3.228631e-01,((((72:9.166080e-01,(((56:1.263619e-01,75:8.601913e-02):5.831005e-02,((46:1.123929e-04,51:4.605200e-03):1.328716e-02,45:6.635798e-03):1.397154e-01):2.332041e-01,((8:3.640922e-01,7:3.989386e-01):3.283490e-01,((2:1.844464e-01,30:3.525022e-01):1.826108e-01,9:2.361321e-01):1.030374e-01):1.342992e-01):5.772758e-01):7.235064e-01,(((32:8.205932e-01,58:1.104148e+00):1.726823e+00,((4:5.179384e-01,3:4.787292e-01):1.275702e+00,((5:1.338584e+00,33:1.345088e+00):4.944736e-01,69:2.374776e+00):5.266571e-01):3.677000e-01):5.638344e-02,(62:2.324873e+00,68:1.898689e+00):2.601611e-01):4.145861e-01):1.032883e+00,(((52:3.652740e-01,48:3.240361e-01):2.227461e-01,20:3.889238e-01):3.776917e-01,(53:8.094395e-01,(23:5.454610e-01,((18:1.656831e-01,19:2.270840e-01):1.809234e-01,42:2.109090e-01):2.269334e-01):5.202225e-01):2.020479e-01):2.231861e-01):2.289557e-01,((((66:5.319510e-02,38:2.315420e-02):1.388428e-01,27:1.724330e-01):4.645756e-01,41:4.064852e-01):6.034181e-01,(((39:1.198636e-01,25:2.320469e-01):1.000759e-01,40:2.206552e-01):5.171510e-01,((49:2.518322e-01,21:3.852976e-01):4.265027e-01,55:7.090486e-01):2.326218e-01):1.643697e-01):2.841192e-01):9.342124e-02):1.485263e-01):1.337597e-01,((11:3.045885e+00,((10:5.332143e-01,36:3.388662e-01):3.990163e-01,(13:1.092956e+00,(6:7.398555e-02,12:1.128179e+00):1.156406e+00):4.397898e-01):5.757755e-02):3.624827e-01,54:1.031510e+00):1.481941e-01):1.641900e-01,(70:4.935179e-01,(50:2.894402e-01,22:4.742907e-01):4.517347e-01):4.503790e-01):1.731059e-01,1:7.955221e-01);
   tree gen.4707500 = [&U] ((((17:3.922411e-01,((71:2.927836e-01,37:2.776749e-01):6.496107e-02,14:2.702896e-01):2.166767e-01):1.023729e-01,57:5.469310e-01):7.244025e-02,((60:7.541401e-02,16:5.710362e-02):5.005599e-02,67:1.200288e-01):3.702499e-01):1.765034e-01,(((((28:9.988239e-02,43:1.702573e-01):3.167382e-01,(24:2.132519e-01,(44:1.536301e-01,15:1.987300e-01):1.358885e-01):2.536546e-01):5.044822e-01,((((59:7.761068e-02,29:6.213799e-02):6.813323e-01,(((47:6.128412e-01,(((26:7.142115e-01,65:4.769512e-01):6.803795e-02,(35:4.398528e-01,(64:1.552391e-01,73:2.720552e-01):1.837262e-01):9.512212e-02):1.746387e-01,(61:3.491966e-01,74:3.310857e-01):2.992191e-01):1.098448e-01):1.848338e-01,34:6.156842e-01):7.285150e-02,31:6.458667e-01):1.177184e-01):4.243481e-01,63:1.454688e+00):3.158213e-01,((((72:8.966164e-01,(((56:1.236059e-01,75:8.435877e-02):6.013220e-02,((46:1.099415e-04,51:3.245488e-03):1.299736e-02,45:1.298784e-02):1.366681e-01):2.281178e-01,((8:2.533201e-01,7:3.902376e-01):3.947567e-01,((2:1.804235e-01,30:3.448140e-01):1.786280e-01,9:2.309820e-01):1.007901e-01):1.313701e-01):6.147191e-01):7.656153e-01,(((4:5.066420e-01,3:4.682879e-01):1.247879e+00,((5:1.536530e+00,33:1.315752e+00):4.836889e-01,69:2.032237e+00):4.398885e-01):3.596803e-01,((62:2.274166e+00,68:1.857278e+00):2.544869e-01,(32:8.026957e-01,58:1.080066e+00):1.689161e+00):5.494464e-02):4.051501e-01):1.048544e+00,(((52:3.573073e-01,48:3.169688e-01):2.551951e-01,20:4.063956e-01):3.501291e-01,(53:7.917854e-01,(23:5.335643e-01,((18:1.620695e-01,19:2.221312e-01):1.769774e-01,42:2.063090e-01):2.700389e-01):5.088763e-01):1.741571e-01):1.923878e-01):2.369489e-01,((((66:5.203490e-02,38:2.264920e-02):1.358146e-01,27:1.686722e-01):2.593511e-01,41:3.976196e-01):5.902573e-01,(((39:1.172493e-01,25:2.269859e-01):1.512136e-01,40:2.158426e-01):4.242939e-01,((49:2.463396e-01,21:3.768941e-01):4.172005e-01,55:6.935840e-01):2.282271e-01):2.040299e-01):2.779225e-01):9.138369e-02):1.452869e-01):1.308423e-01,((11:2.979454e+00,((10:5.215847e-01,36:3.314754e-01):3.903136e-01,(13:1.180850e+00,(6:5.412741e-02,12:1.103573e+00):1.690282e+00):4.095920e-01):2.408977e-01):3.917901e-01,54:1.009012e+00):1.784785e-01):1.634151e-01,(70:4.975911e-01,(50:2.831274e-01,22:4.639463e-01):4.418822e-01):4.405560e-01):1.261805e-01,1:7.656660e-01);
   tree gen.4708000 = [&U] ((((17:3.993394e-01,((71:2.980820e-01,37:2.826999e-01):6.613665e-02,14:2.751810e-01):2.205979e-01):1.042255e-01,57:5.568287e-01):7.375118e-02,((60:7.677876e-02,16:5.813700e-02):5.096184e-02,67:1.222010e-01):3.696031e-01):1.119862e-01,(((((28:1.016899e-01,43:1.733384e-01):3.224701e-01,(24:2.171110e-01,(44:1.564103e-01,15:2.023263e-01):1.383477e-01):2.582449e-01):5.136117e-01,((((59:6.343257e-02,29:6.326249e-02):6.936621e-01,((34:6.268260e-01,(47:6.239316e-01,(((26:7.271364e-01,65:4.855824e-01):6.926921e-02,(35:4.478127e-01,(64:1.580484e-01,73:3.304776e-01):1.870510e-01):9.402946e-02):1.777991e-01,(61:3.555159e-01,74:3.370773e-01):3.046340e-01):1.151178e-01):1.844968e-01):7.423558e-02,31:6.575548e-01):1.198487e-01):4.320274e-01,63:1.481013e+00):2.649141e-01,((((72:9.782777e-01,(((56:1.258428e-01,75:8.588539e-02):5.247207e-02,((46:6.521601e-03,51:3.304220e-03):7.910527e-03,45:1.322288e-02):1.391414e-01):2.322460e-01,((8:2.258423e-01,7:3.972996e-01):4.141353e-01,((2:1.836886e-01,30:3.964524e-01):1.818606e-01,9:2.351620e-01):1.546411e-01):1.655198e-01):6.258435e-01):7.794704e-01,(((4:5.158106e-01,3:4.502491e-01):1.470808e+00,((5:1.564337e+00,33:1.339562e+00):8.580227e-01,69:2.069013e+00):4.478491e-01):3.661894e-01,((62:2.315321e+00,68:1.890889e+00):1.807023e-01,(32:8.172219e-01,58:1.099612e+00):1.719729e+00):5.593896e-02):4.124820e-01):1.067519e+00,(((52:3.637734e-01,48:3.227049e-01):2.598133e-01,20:4.293313e-01):3.564653e-01,(53:8.061141e-01,(23:5.203545e-01,((18:1.650024e-01,19:1.647669e-01):1.801801e-01,42:2.100425e-01):1.961257e-01):4.575846e-01):1.773088e-01):1.958694e-01):2.412368e-01,((((66:5.297656e-02,38:2.946470e-02):1.382724e-01,27:1.717246e-01):2.640445e-01,41:4.048153e-01):6.009390e-01,(((39:1.193712e-01,25:2.310936e-01):1.674680e-01,40:2.197486e-01):4.510305e-01,((49:2.507975e-01,21:3.837147e-01):4.615918e-01,55:7.061356e-01):1.706568e-01):2.077222e-01):2.829519e-01):9.303744e-02):1.479161e-01):1.332101e-01,(((10:5.310237e-01,36:3.374740e-01):4.131899e-01,(11:3.033372e+00,(13:1.617742e+00,(6:4.178163e-02,12:1.123544e+00):1.720870e+00):1.620465e-01):3.580042e-02):3.988802e-01,54:1.027272e+00):1.632469e-01):1.417335e-01,(70:5.065959e-01,(50:2.714791e-01,22:4.723422e-01):4.038726e-01):4.625103e-01):1.565119e-01,1:7.795221e-01);
   tree gen.4708500 = [&U] ((((17:4.220371e-01,((71:2.768130e-01,37:2.987680e-01):5.806656e-02,14:2.908217e-01):2.331362e-01):1.101495e-01,57:5.884777e-01):7.146953e-02,((60:8.395370e-02,16:6.144139e-02):5.385841e-02,67:1.291466e-01):3.906106e-01):1.183513e-01,(((((10:5.887209e-01,36:4.266526e-01):4.374306e-01,11:3.205783e+00):1.942573e-01,(13:1.320991e+00,(6:4.415642e-02,12:1.033046e+00):1.969150e+00):1.773638e-01):4.215517e-01,((((28:8.307471e-02,43:1.831906e-01):3.407987e-01,(24:2.294512e-01,(44:1.653003e-01,15:2.138261e-01):1.531798e-01):2.729231e-01):4.642073e-01,((((59:6.703795e-02,29:6.685820e-02):7.330885e-01,((34:6.624535e-01,(47:6.593946e-01,(((26:7.684654e-01,65:5.131820e-01):9.691650e-02,(35:4.732655e-01,(64:1.670316e-01,73:3.492613e-01):2.084880e-01):1.162077e-01):1.879049e-01,(61:3.757227e-01,74:3.562360e-01):3.713939e-01):1.216609e-01):1.949832e-01):1.598442e-01,31:6.949289e-01):3.430796e-02):3.373760e-01,63:1.565191e+00):3.308828e-01,((((72:9.512475e-01,(((56:1.329954e-01,75:9.076694e-02):5.545448e-02,((46:5.166363e-03,51:3.681779e-03):1.003939e-02,45:1.397444e-02):1.470499e-01):2.454464e-01,((8:2.386787e-01,7:4.198814e-01):3.681385e-01,((2:2.533194e-01,30:4.189860e-01):2.029752e-01,9:2.485282e-01):7.495682e-02):1.749277e-01):6.614152e-01):8.237740e-01,((32:8.636711e-01,58:1.162111e+00):1.817475e+00,((62:2.446920e+00,68:1.998363e+00):3.242630e-01,((4:5.451282e-01,3:4.758403e-01):1.554406e+00,((5:1.653250e+00,33:1.415700e+00):9.067910e-01,69:2.186612e+00):3.695092e-01):6.405568e-01):1.110577e-01):4.658460e-01):1.128195e+00,(((52:3.859829e-01,48:3.410468e-01):2.507149e-01,20:5.003388e-01):3.767261e-01,(53:9.468818e-01,(23:5.499304e-01,((18:1.743808e-01,19:1.741319e-01):1.904212e-01,42:2.219809e-01):2.269168e-01):4.835928e-01):1.873867e-01):4.941210e-01):1.967993e-01,((((66:5.598764e-02,38:3.113941e-02):1.461315e-01,27:1.814851e-01):2.790523e-01,41:4.278241e-01):6.350952e-01,(((39:1.261560e-01,25:2.442285e-01):1.769865e-01,40:2.322387e-01):4.766662e-01,((49:2.650524e-01,21:4.055242e-01):5.101560e-01,55:7.462709e-01):1.803566e-01):2.195287e-01):1.648284e-01):1.299247e-01):2.738353e-01):1.435265e-01,54:1.034784e+00):1.412607e-01):1.827156e-01,(70:5.353898e-01,(50:2.869094e-01,22:4.991892e-01):4.268279e-01):4.887984e-01):1.654077e-01,1:8.238285e-01);
   tree gen.4709000 = [&U] ((((17:3.973399e-01,((71:2.606142e-01,37:3.015819e-01):8.477415e-02,14:2.738032e-01):2.662455e-01):7.388358e-02,57:5.540406e-01):9.249345e-02,((60:7.904082e-02,16:5.784591e-02):5.070667e-02,67:1.215891e-01):3.677525e-01):1.114255e-01,(((11:3.018184e+00,((10:5.542696e-01,36:4.016853e-01):4.132174e-01,(13:1.243688e+00,(6:1.548574e-01,12:9.725929e-01):1.853918e+00):2.314674e-01):1.442118e-01):3.411979e-01,((((28:7.821327e-02,43:1.724705e-01):3.208555e-01,(24:2.160240e-01,(44:1.556271e-01,15:2.013133e-01):1.784051e-01):2.569519e-01):4.370424e-01,(((((34:6.078491e-01,(47:6.208076e-01,(((26:7.234956e-01,65:4.831511e-01):8.528937e-02,(35:4.455705e-01,(64:1.572571e-01,73:3.288229e-01):1.962875e-01):1.094074e-01):1.769089e-01,(61:3.703857e-01,74:3.353895e-01):3.231327e-01):1.145414e-01):1.835730e-01):7.909981e-02,(59:5.881574e-02,29:8.476711e-02):6.901889e-01):9.106822e-02,31:6.601873e-01):3.176332e-01,63:1.473598e+00):3.115199e-01,((((72:9.947678e-01,(((56:1.252127e-01,75:8.545536e-02):5.220934e-02,((46:4.511121e-03,51:6.389080e-03):9.451900e-03,45:1.315667e-02):1.384447e-01):2.310831e-01,((8:3.480985e-01,7:3.953104e-01):3.465955e-01,((2:2.384954e-01,30:3.849991e-01):1.910973e-01,9:2.113450e-01):1.432312e-01):1.646911e-01):5.827608e-01):7.390409e-01,((62:2.303728e+00,68:1.881421e+00):3.052874e-01,((32:8.526887e-01,58:1.094106e+00):1.694007e+00,((4:5.132279e-01,3:4.479947e-01):1.259424e+00,((5:1.556504e+00,33:1.332855e+00):7.230999e-01,69:2.058654e+00):6.015264e-01):6.030721e-01):2.136077e-02):2.264173e-01):1.062174e+00,(((52:3.633956e-01,48:3.210891e-01):1.472124e-01,20:4.710596e-01):4.165097e-01,(53:8.914713e-01,(23:5.177491e-01,((18:1.641763e-01,19:1.733617e-01):1.972498e-01,42:2.089908e-01):2.136379e-01):3.933629e-01):3.158722e-01):4.652056e-01):2.497936e-01,((((66:5.271130e-02,38:2.931717e-02):1.375801e-01,27:1.708648e-01):3.284549e-01,41:4.266052e-01):5.979301e-01,(((39:1.187735e-01,25:2.299365e-01):1.666295e-01,40:2.186484e-01):4.487722e-01,((49:2.495418e-01,21:3.817934e-01):4.803023e-01,55:7.026000e-01):1.698023e-01):2.066821e-01):3.053025e-01):9.623457e-02):2.578108e-01):1.351275e-01,54:9.742293e-01):1.329943e-01):1.720233e-01,(70:5.040594e-01,(50:2.701198e-01,22:4.343039e-01):4.018504e-01):4.601945e-01):1.557282e-01,1:7.756190e-01);
   tree gen.4709500 = [&U] ((((((71:2.391183e-01,37:3.061332e-01):9.807100e-02,14:2.452593e-01):1.891279e-01,17:5.341490e-01):1.359051e-01,57:4.563777e-01):4.763567e-02,(67:1.209113e-01,(16:6.742301e-02,60:9.066385e-02):3.559593e-02):3.905190e-01):9.399309e-02,((((54:1.066492e+00,(((((((32:9.682761e-01,58:8.473747e-01):1.390112e+00,(((4:5.073154e-01,3:3.996940e-01):1.357249e+00,(69:2.051054e+00,(33:1.727332e+00,5:1.663748e+00):9.521058e-01):4.174200e-01):4.486566e-01,68:2.122105e+00):2.665177e-01):5.200981e-02,62:2.510149e+00):1.933602e-01,(((((46:4.145371e-03,51:2.592447e-03):9.133440e-03,45:1.247781e-02):1.991319e-01,(56:1.032262e-01,75:7.052689e-02):2.550263e-02):2.722175e-01,((9:1.875120e-01,(2:2.100339e-01,30:3.845116e-01):1.979972e-01):1.366193e-01,(7:4.152853e-01,8:3.527838e-01):2.971844e-01):1.793120e-01):4.953330e-01,72:7.701001e-01):8.227328e-01):1.080096e+00,((20:3.765072e-01,(48:3.498729e-01,52:3.431458e-01):2.818708e-01):5.194201e-01,(53:9.508639e-01,(23:5.615407e-01,(42:3.394047e-01,(19:2.119514e-01,18:1.828845e-01):9.441698e-02):2.749526e-01):5.307222e-01):1.767519e-01):4.353858e-01):1.760057e-01,(((59:7.731488e-02,29:5.657547e-02):6.766382e-01,((34:7.138617e-01,(47:6.647716e-01,((74:3.311121e-01,61:2.985539e-01):3.142671e-01,(26:8.166278e-01,((73:3.007594e-01,64:1.997236e-01):2.021352e-01,(65:5.035876e-01,35:4.668077e-01):9.843215e-02):1.353621e-01):1.173922e-01):1.105258e-01):1.337634e-01):1.352568e-01,31:7.187941e-01):2.702044e-02):3.169552e-01,63:1.390419e+00):3.545226e-01):5.828280e-02,(((40:3.274868e-01,(39:1.226182e-01,25:2.191901e-01):1.124924e-01):4.436311e-01,((21:3.610811e-01,49:2.579744e-01):3.147861e-01,55:9.320142e-01):2.844910e-01):2.224144e-01,(((66:4.392840e-02,38:3.630974e-02):1.205473e-01,27:1.867427e-01):4.044657e-01,41:4.579864e-01):6.981712e-01):2.257073e-01):2.480223e-01):2.462276e-02,(((15:2.666963e-01,44:1.591281e-01):1.305474e-01,24:2.789948e-01):1.734018e-01,(43:1.524358e-01,28:1.254430e-01):3.671660e-01):5.413851e-01):8.747603e-02,((10:5.446430e-01,36:4.748377e-01):4.389986e-01,(11:5.135480e+00,((12:9.265994e-01,6:4.538711e-01):9.586734e-01,13:1.464432e+00):1.677466e-01):2.673505e-02):5.505656e-01):1.305879e-01,(70:5.459933e-01,(22:4.159117e-01,50:2.443522e-01):2.639736e-01):5.835909e-01):2.016139e-01,1:7.881217e-01);
   tree gen.4710000 = [&U] ((((17:4.371266e-01,((71:2.752190e-01,37:3.317801e-01):5.694232e-02,14:3.012198e-01):2.456094e-01):1.021712e-01,57:4.895719e-01):1.017551e-01,((60:8.311806e-02,16:7.751937e-02):5.383875e-02,67:1.337641e-01):4.045765e-01):1.225828e-01,(((((28:8.604497e-02,43:2.136776e-01):3.344089e-01,(24:2.376550e-01,(44:2.101196e-01,15:2.214713e-01):1.264768e-01):1.845037e-01):6.382387e-01,(((((34:7.499971e-01,(47:6.829707e-01,((26:8.105241e-01,((35:4.901866e-01,65:5.326792e-01):9.487278e-02,(64:1.730036e-01,73:3.617488e-01):2.159423e-01):1.203627e-01):1.087347e-01,(61:4.074735e-01,74:3.689729e-01):3.554888e-01):1.477416e-01):2.019546e-01):1.434765e-01,(59:6.470511e-02,29:6.767662e-02):7.592994e-01):3.190046e-02,31:7.262936e-01):4.463967e-01,63:1.621153e+00):2.253180e-01,((((72:1.094377e+00,(((56:1.377506e-01,75:9.401223e-02):5.743720e-02,((46:3.766706e-03,51:6.634761e-03):1.312332e-02,45:1.447408e-02):1.523075e-01):2.542221e-01,((8:3.829546e-01,7:4.348938e-01):3.813010e-01,((2:2.576363e-01,30:4.235500e-01):1.830274e-01,9:2.325076e-01):2.134175e-01):1.417658e-01):4.334276e-01):8.227468e-01,((62:2.427397e+00,68:2.069813e+00):1.571467e-01,((32:9.380707e-01,58:1.203661e+00):1.863632e+00,((4:5.646188e-01,3:5.199064e-01):1.590968e+00,((5:1.712361e+00,33:1.972379e+00):6.093604e-01,69:2.264792e+00):6.617588e-01):6.634593e-01):7.059743e-02):4.606698e-01):9.139108e-01,(((52:3.997834e-01,48:3.135210e-01):1.619531e-01,20:5.182280e-01):3.764905e-01,(53:7.862745e-01,(23:5.933726e-01,((18:1.806157e-01,19:1.907209e-01):2.170009e-01,42:2.299176e-01):2.350300e-01):4.327513e-01):1.667254e-01):3.414800e-01):2.902126e-01,((((66:4.966550e-02,38:4.140755e-02):1.513563e-01,27:1.718690e-01):3.633399e-01,41:4.693223e-01):6.578024e-01,(((39:9.393149e-02,25:2.529607e-01):1.833145e-01,40:2.405422e-01):4.937089e-01,((49:2.745291e-01,21:4.230214e-01):5.283962e-01,55:7.729532e-01):1.868051e-01):1.611807e-01):3.368352e-01):9.344376e-02):1.834023e-01):1.954259e-02,((11:2.945822e+00,((10:5.561611e-01,36:4.419071e-01):4.904388e-01,(13:1.495242e+00,(6:1.637640e-01,12:1.069981e+00):2.039555e+00):4.940464e-01):2.433724e-01):1.618115e-01,54:1.180582e+00):1.754902e-01):2.971917e-01,(70:5.545322e-01,(50:2.971676e-01,22:4.413818e-01):4.330931e-01):5.194017e-01):2.008628e-01,1:8.532838e-01);
   tree gen.4710500 = [&U] ((((17:4.287560e-01,((71:2.699488e-01,37:3.254268e-01):5.585192e-02,14:2.954517e-01):2.409062e-01):9.320029e-02,57:5.171820e-01):9.980653e-02,((60:8.152642e-02,16:7.603494e-02):5.280779e-02,67:1.312027e-01):5.039423e-01):1.849511e-01,(((((10:6.571737e-01,36:4.334450e-01):4.673250e-01,11:2.582715e+00):2.032628e-01,(13:1.466609e+00,(6:1.606280e-01,12:1.049492e+00):2.000500e+00):4.845858e-01):1.587129e-01,((((28:8.439728e-02,43:2.095858e-01):3.280052e-01,(24:2.331041e-01,(44:2.060960e-01,15:2.172303e-01):1.240549e-01):2.491854e-01):6.203371e-01,(((((34:6.288892e-01,(47:6.698923e-01,((26:7.950033e-01,((35:4.808000e-01,65:5.072891e-01):7.945027e-02,(64:1.596968e-01,73:2.809688e-01):2.118072e-01):1.568418e-01):1.641491e-01,(61:4.222289e-01,74:3.619074e-01):3.486815e-01):6.900909e-02):1.980874e-01):1.335854e-01,(59:1.083093e-01,29:6.638066e-02):7.284647e-01):2.547053e-02,31:7.592601e-01):4.378485e-01,63:1.590109e+00):2.210034e-01,((((72:1.073420e+00,(((56:1.351127e-01,75:9.221197e-02):4.391122e-02,((46:6.256825e-03,51:2.512301e-03):1.287202e-02,45:1.419692e-02):1.493910e-01):2.493540e-01,((8:3.756213e-01,7:4.265660e-01):3.739994e-01,((2:2.527027e-01,30:4.154394e-01):1.795226e-01,9:2.280552e-01):2.093307e-01):1.390511e-01):4.251278e-01):8.069918e-01,((32:9.201074e-01,58:1.270927e+00):1.867013e+00,((68:2.367895e+00,((4:5.538068e-01,3:5.099506e-01):1.560503e+00,((5:1.679570e+00,33:1.481781e+00):6.608905e-01,69:2.211933e+00):7.081740e-01):3.549445e-01):6.543804e-02,62:2.380914e+00):4.380115e-02):4.518483e-01):8.964102e-01,(((52:4.094205e-01,48:3.075173e-01):1.692223e-01,20:5.083043e-01):3.692810e-01,(53:7.712179e-01,(23:5.820100e-01,((18:1.771570e-01,19:1.870687e-01):2.128455e-01,42:2.255149e-01):2.122842e-01):4.244645e-01):2.660913e-01):3.349410e-01):2.240306e-01,((((66:4.871444e-02,38:4.061462e-02):1.484580e-01,27:1.685779e-01):3.563823e-01,41:4.289668e-01):6.184196e-01,(((39:9.213277e-02,25:2.481167e-01):1.839090e-01,40:2.359360e-01):4.842548e-01,((49:2.692721e-01,21:4.149209e-01):5.182778e-01,55:7.581517e-01):2.654996e-01):1.580942e-01):3.303850e-01):1.781989e-01):1.798902e-01):1.947309e-02,54:1.157975e+00):1.271635e-01):2.915007e-01,(70:5.439133e-01,(50:2.611070e-01,22:4.329297e-01):5.169787e-01):5.094556e-01):1.970165e-01,1:7.707551e-01);
   tree gen.4711000 = [&U] ((((67:9.938809e-02,(16:6.813318e-02,60:9.683015e-02):4.984062e-02):4.681972e-01,(((54:1.077726e+00,((((((((4:5.126590e-01,3:5.279157e-01):1.371545e+00,(69:2.072658e+00,(33:1.760594e+00,5:1.681272e+00):7.238683e-01):5.810146e-01):3.623392e-01,((62:2.445392e+00,68:2.297788e+00):2.353278e-01,(32:1.005565e+00,58:1.037888e+00):1.379349e+00):9.544366e-02):2.768512e-01,(((((46:3.864952e-03,51:1.138761e-03):9.781095e-03,45:1.260924e-02):2.029623e-01,(56:1.043135e-01,75:7.284272e-02):2.175717e-02):3.029199e-01,((9:2.376199e-01,(2:2.122462e-01,30:3.697590e-01):1.479923e-01):9.303334e-02,(7:4.224923e-01,8:3.144729e-01):3.003147e-01):1.817699e-01):4.847934e-01,72:7.782116e-01):1.017771e+00):9.623086e-01,((20:3.804730e-01,(48:3.535582e-01,52:3.467602e-01):2.848397e-01):5.248912e-01,(53:9.608794e-01,(23:5.215378e-01,(42:3.429797e-01,(19:2.141839e-01,18:1.848108e-01):6.478380e-02):1.796821e-01):5.229315e-01):4.369097e-02):2.640587e-01):2.752350e-01,(((40:2.500488e-01,(39:1.125471e-01,25:2.214988e-01):1.154490e-01):4.481386e-01,((21:3.711999e-01,49:2.497628e-01):3.181018e-01,55:9.418311e-01):2.874876e-01):1.396748e-01,(((66:4.073298e-02,38:2.894453e-02):1.218171e-01,27:1.887097e-01):2.952282e-01,41:3.979040e-01):7.089924e-01):3.037749e-01):6.715314e-02,(((59:7.812924e-02,29:5.717138e-02):6.837653e-01,((34:7.213808e-01,(47:6.473191e-01,((74:3.513444e-01,61:3.016986e-01):3.645204e-01,(26:7.950977e-01,((73:2.723652e-01,64:2.073734e-01):1.423405e-01,(65:5.088920e-01,35:4.717246e-01):9.946895e-02):1.488268e-01):1.018476e-01):1.116788e-01):2.030405e-01):1.669728e-01,31:7.263652e-01):6.818624e-02):2.782185e-01,63:1.390634e+00):3.582568e-01):2.506347e-01,(((15:1.909496e-01,44:1.608042e-01):1.140848e-01,24:2.461632e-01):1.142988e-01,(43:1.452093e-01,28:1.267643e-01):3.683498e-01):5.894846e-01):1.038929e-02):1.240817e-01,(((12:8.013761e-01,6:3.989028e-01):1.720099e+00,13:1.479857e+00):2.072558e-01,(11:5.189573e+00,(10:4.626016e-01,36:4.798392e-01):2.449124e-01):2.631086e-01):4.838389e-01):1.319634e-01,(70:5.517442e-01,(22:3.824287e-01,50:3.040317e-01):4.474581e-01):5.897379e-01):1.981310e-01):1.005869e-01,(((71:2.416370e-01,37:3.093577e-01):4.605022e-02,14:3.210845e-01):1.968062e-01,17:5.635163e-01):1.030285e-01):8.453296e-02,57:4.611848e-01,1:8.877945e-01);
   tree gen.4711500 = [&U] ((((67:9.665760e-02,(16:6.626135e-02,60:1.002061e-01):4.847135e-02):4.553344e-01,(((54:1.048117e+00,((((((((4:4.985747e-01,3:5.134123e-01):1.333864e+00,(69:2.015716e+00,(33:1.764137e+00,5:1.635083e+00):7.039814e-01):2.434704e-01):3.523846e-01,((62:2.378210e+00,68:2.029719e+00):4.431440e-01,(32:9.779395e-01,58:1.009374e+00):1.341454e+00):8.744529e-02):2.692453e-01,(((((46:3.794158e-03,51:5.132699e-03):4.957433e-03,45:1.226282e-02):1.973863e-01,(56:1.014477e-01,75:7.084151e-02):2.115944e-02):2.945977e-01,((9:2.310918e-01,(2:1.958362e-01,30:3.539212e-01):1.439265e-01):9.050545e-02,(7:4.108852e-01,8:3.058334e-01):2.920641e-01):1.767762e-01):4.714746e-01,72:7.568318e-01):7.052921e-01):9.358711e-01,((20:3.700202e-01,(48:3.438449e-01,52:3.163080e-01):2.770143e-01):5.104708e-01,(53:9.344812e-01,(23:5.072096e-01,(42:3.335570e-01,(19:1.605817e-01,18:1.707341e-01):1.408235e-01):1.934491e-01):5.085650e-01):4.249065e-02):3.743613e-01):3.462509e-01,(((40:2.431792e-01,(39:1.094551e-01,25:2.154136e-01):1.152136e-01):4.358269e-01,((21:3.610019e-01,49:2.429010e-01):2.882060e-01,55:9.159562e-01):2.722201e-01):2.107367e-01,(((66:3.961392e-02,38:3.631129e-02):1.202731e-01,27:1.835253e-01):3.755182e-01,41:3.869723e-01):6.895142e-01):1.980605e-01):1.719349e-01,(((((59:7.853156e-02,29:5.560071e-02):6.566340e-01,34:6.291004e-01):6.619198e-02,(47:6.367942e-01,((74:3.416919e-01,61:2.934100e-01):3.545059e-01,(26:7.732540e-01,((73:2.648825e-01,64:2.016762e-01):1.384300e-01,(65:4.949112e-01,35:3.995666e-01):7.272509e-02):1.232964e-01):9.904958e-02):1.086107e-01):2.797247e-01):1.113321e-01,31:7.064098e-01):2.705750e-01,63:1.545338e+00):3.484145e-01):2.437490e-01,(((15:1.857037e-01,44:1.638391e-01):1.109505e-01,24:2.684773e-01):1.111587e-01,(43:1.880377e-01,28:1.232817e-01):3.849426e-01):5.732896e-01):1.098813e-02):1.275674e-01,(((12:7.793599e-01,6:3.879437e-01):1.672842e+00,13:1.439201e+00):2.058758e-01,(11:5.046999e+00,(10:4.570864e-01,36:4.666566e-01):2.802787e-01):2.565964e-01):2.857444e-01):1.283380e-01,(70:5.365862e-01,(22:3.719223e-01,50:2.956790e-01):4.351650e-01):5.735360e-01):1.879051e-01):9.782348e-02,(((71:2.349985e-01,37:3.008587e-01):4.478508e-02,14:3.122634e-01):1.913994e-01,17:5.480348e-01):9.730917e-02):8.362008e-02,57:4.485147e-01,1:8.634041e-01);
   tree gen.4712000 = [&U] ((((17:4.428238e-01,((71:2.840555e-01,37:3.035915e-01):7.513592e-02,14:2.756276e-01):2.464930e-01):4.256637e-02,57:4.824804e-01):9.310977e-02,((60:7.605620e-02,16:7.093319e-02):3.593180e-02,67:1.223993e-01):4.701291e-01):1.725414e-01,(((11:2.878970e+00,((10:6.078501e-01,36:3.455892e-01):3.830395e-01,(13:1.368204e+00,(6:2.067397e-01,12:9.027185e-01):1.067778e+00):2.353613e-01):2.012368e-01):2.256980e-01,(((((((34:5.866923e-01,(47:6.249443e-01,((26:6.651973e-01,((35:4.485395e-01,65:4.732513e-01):3.228796e-02,(64:1.489816e-01,73:2.621165e-01):1.975955e-01):1.087544e-01):1.362558e-01,(61:2.749682e-01,74:3.376244e-01):4.987708e-01):1.089316e-01):1.847962e-01):1.045846e-01,(59:1.010420e-01,29:5.105590e-02):6.795866e-01):8.499728e-02,31:5.895466e-01):4.231290e-01,63:1.299163e+00):3.661540e-01,((((72:7.485300e-01,(((56:1.260470e-01,75:7.868365e-02):4.107716e-02,((46:5.837009e-03,51:3.718888e-03):1.007226e-02,45:1.566875e-02):1.403193e-01):2.291638e-01,((8:3.187684e-01,7:4.389087e-01):3.609883e-01,((2:2.357470e-01,30:3.093223e-01):1.674771e-01,9:2.418932e-01):1.162049e-01):2.277548e-01):3.966028e-01):8.242499e-01,(((32:8.583706e-01,58:1.272066e+00):1.487170e+00,62:2.410548e+00):1.654962e-01,(68:2.209016e+00,((4:5.166478e-01,3:4.757342e-01):1.116348e+00,((5:1.489547e+00,33:1.378084e+00):8.277540e-01,69:2.063518e+00):6.602815e-01):3.928500e-01):1.604193e-01):2.412272e-01):9.556590e-01,(((52:3.607685e-01,48:2.868837e-01):1.578679e-01,20:4.741984e-01):4.324774e-01,(53:7.194712e-01,(23:5.138761e-01,((18:1.652702e-01,19:1.828767e-01):1.176428e-01,42:2.715307e-01):2.086640e-01):4.883888e-01):2.193351e-01):3.895642e-01):1.426586e-01,((((66:4.758926e-02,38:3.788949e-02):1.161422e-01,27:1.838072e-01):3.048303e-01,41:4.001842e-01):5.769252e-01,(((39:8.595090e-02,25:2.314687e-01):1.715692e-01,40:2.201053e-01):4.517626e-01,((49:2.512046e-01,21:3.870808e-01):4.324958e-01,55:7.434203e-01):1.084567e-01):2.532536e-01):2.423065e-01):1.037955e-01):2.114139e-01,((28:4.860889e-02,43:1.955232e-01):3.524136e-01,(24:2.900480e-01,(44:1.405471e-01,15:2.026547e-01):1.034334e-01):1.274720e-01):5.365225e-01):4.548079e-02,54:1.080278e+00):1.131678e-01):1.600955e-01,(70:5.074181e-01,(50:2.435874e-01,22:4.520543e-01):3.825730e-01):4.672353e-01):1.506494e-01,1:7.190394e-01);
   tree gen.4712500 = [&U] ((((67:9.670281e-02,(16:6.629235e-02,60:1.002530e-01):7.239702e-02):4.555474e-01,(((54:1.048608e+00,((((((((68:2.206296e+00,((4:4.988080e-01,3:5.136524e-01):1.261290e+00,(69:2.204642e+00,(33:1.498637e+00,5:1.635847e+00):8.125951e-01):2.435843e-01):4.255162e-01):1.813094e-01,62:2.460259e+00):1.952983e-01,(32:9.623391e-01,58:9.454284e-01):1.352738e+00):3.794944e-01,(((((46:2.734038e-03,51:5.169261e-03):7.517134e-03,45:1.757246e-02):1.974786e-01,(56:1.014951e-01,75:9.732291e-02):9.603830e-03):2.947355e-01,((9:2.063389e-01,(2:1.959278e-01,30:3.587580e-01):1.955404e-01):1.087136e-01,(7:3.462382e-01,8:3.818228e-01):3.313581e-01):1.598813e-01):4.716952e-01,72:1.210143e+00):7.056221e-01):9.363088e-01,((20:3.701933e-01,(48:3.440057e-01,52:3.164559e-01):2.771439e-01):5.107096e-01,(53:7.957466e-01,(23:5.074468e-01,(42:3.337131e-01,(19:1.606568e-01,18:1.708140e-01):1.370261e-01):2.599858e-01):5.088029e-01):2.158572e-01):3.745364e-01):3.464129e-01,(((40:3.018913e-01,(39:1.089684e-01,25:2.155143e-01):1.115246e-01):4.360308e-01,((21:4.137666e-01,49:2.430146e-01):2.883408e-01,55:9.163847e-01):2.723474e-01):2.108353e-01,(((66:3.963245e-02,38:3.009739e-02):6.360091e-02,27:2.312578e-01):3.708712e-01,41:3.871533e-01):5.848649e-01):3.450142e-01):1.148029e-01,(((((59:7.856829e-02,29:5.562672e-02):6.569412e-01,34:7.120796e-01):6.622294e-02,(47:6.370921e-01,((74:3.418518e-01,61:3.188478e-01):3.437768e-01,(26:7.736157e-01,((73:2.650064e-01,64:2.017706e-01):1.989628e-01,(65:4.951427e-01,35:4.444910e-01):1.279017e-01):8.925435e-02):1.363696e-01):8.912341e-02):2.798555e-01):1.113842e-01,31:7.067402e-01):2.707016e-01,63:1.546061e+00):3.477764e-01):2.351701e-01,(((15:1.857905e-01,44:1.639157e-01):1.088875e-01,24:2.686029e-01):1.343947e-01,(43:1.372465e-01,28:1.233393e-01):3.851226e-01):5.735578e-01):2.839526e-02):8.993679e-02,(((12:7.797245e-01,6:5.818602e-01):1.587066e+00,13:1.688925e+00):2.059721e-01,(11:5.049360e+00,(10:4.573002e-01,36:4.668749e-01):2.088001e-01):3.234131e-01):2.858781e-01):1.229946e-01,(70:5.368372e-01,(22:3.032736e-01,50:3.170695e-01):4.205416e-01):5.738043e-01):2.191109e-01):9.786924e-02,(((71:2.351084e-01,37:3.009995e-01):7.277874e-02,14:3.124094e-01):2.039199e-01,17:5.482911e-01):9.735469e-02):8.365919e-02,57:4.103708e-01,1:8.638080e-01);
   tree gen.4713000 = [&U] ((((67:1.013261e-01,(16:6.882708e-02,60:8.914943e-02):8.584659e-02):4.773269e-01,(((((((15:1.946731e-01,44:1.718691e-01):1.268808e-01,24:2.814447e-01):1.408201e-01,(43:1.438082e-01,28:1.292361e-01):4.035352e-01):6.009794e-01,((((((59:7.412421e-02,29:5.828621e-02):6.883493e-01,34:7.461239e-01):5.339912e-02,(47:6.198022e-01,((74:3.581956e-01,61:3.340918e-01):3.602126e-01,(26:8.106019e-01,((73:2.776763e-01,64:2.114171e-01):2.084751e-01,(65:5.188152e-01,35:4.657419e-01):6.844111e-02):1.221620e-01):1.801477e-01):1.437008e-01):2.248958e-01):5.426379e-02,31:7.405292e-01):3.295876e-01,63:1.619978e+00):3.644034e-01,((((62:2.577883e+00,((68:2.311778e+00,((4:5.226557e-01,3:5.382099e-01):1.321591e+00,(69:2.310045e+00,(33:1.439493e+00,5:1.714057e+00):9.358338e-01):3.741535e-01):4.458599e-01):1.817023e-01,(32:1.008348e+00,58:9.906289e-01):1.604332e+00):7.700141e-02):4.281147e-01,(((((46:5.633001e-04,51:5.416401e-03):6.211834e-03,45:1.841259e-02):2.072852e-01,(56:1.062542e-01,75:1.019759e-01):1.034020e-02):3.038800e-01,((9:2.162039e-01,(2:2.052950e-01,30:3.759100e-01):2.048892e-01):1.139112e-01,(7:3.627917e-01,8:4.000776e-01):3.490731e-01):1.675252e-01):4.942467e-01,72:1.268000e+00):7.393575e-01):9.795331e-01,((20:3.878921e-01,(48:3.604525e-01,52:3.315855e-01):2.321301e-01):4.562037e-01,(53:8.337909e-01,(23:5.317076e-01,(42:3.496677e-01,(19:1.683377e-01,18:2.094835e-01):1.435773e-01):2.724156e-01):5.331286e-01):2.261772e-01):3.924428e-01):1.802291e-01,(((40:2.680421e-01,(39:1.141781e-01,25:2.258180e-01):1.168565e-01):5.314605e-01,((21:4.335486e-01,49:2.546331e-01):3.021263e-01,55:8.546061e-01):2.853683e-01):2.095059e-01,(((66:3.275977e-02,38:3.153633e-02):6.005367e-02,27:2.423141e-01):3.317216e-01,41:4.056630e-01):6.128271e-01):3.615092e-01):1.191069e-01):2.556275e-01):3.136125e-02,54:1.050265e+00):9.423662e-02,(((12:8.170028e-01,6:6.096786e-01):1.894942e+00,13:1.769671e+00):2.158196e-01,(11:5.290768e+00,(10:4.504687e-01,36:4.811053e-01):2.231303e-01):3.388753e-01):2.995458e-01):1.288749e-01,(70:5.605932e-01,(22:4.258867e-01,50:3.322285e-01):4.163272e-01):4.414246e-01):2.295865e-01):1.025483e-01,(((71:2.463488e-01,37:3.153901e-01):7.625826e-02,14:3.385987e-01):2.136692e-01,17:5.745047e-01):1.020092e-01):1.003844e-01,57:4.299905e-01,1:9.051063e-01);
   tree gen.4713500 = [&U] ((((17:5.300813e-01,((71:3.069960e-01,37:3.281097e-01):7.402698e-02,14:2.978875e-01):2.111376e-01):1.140592e-01,57:5.214458e-01):5.676618e-02,((60:8.219855e-02,16:8.325642e-02):2.841498e-02,67:1.524024e-01):5.080970e-01):1.864759e-01,(((((10:5.407459e-01,36:3.734992e-01):1.667466e-01,11:4.222314e+00):2.468435e-01,(13:1.469315e+00,(6:3.676498e-01,12:7.863396e-01):1.365035e+00):2.543693e-01):5.961857e-01,(54:1.167522e+00,((((((34:6.357480e-01,(47:6.754152e-01,((26:8.333407e-01,((35:4.847639e-01,(64:1.681629e-01,73:2.965435e-01):1.923151e-01):1.004326e-01,65:4.750769e-01):1.941180e-01):8.475088e-02,(61:3.605888e-01,74:3.648911e-01):3.466404e-01):1.385434e-01):1.997205e-01):1.173407e-01,(59:1.092022e-01,29:3.120673e-02):7.344705e-01):9.697779e-02,31:6.371588e-01):3.137993e-01,63:1.375944e+00):2.937786e-01,((((72:1.094988e+00,(((56:1.362267e-01,75:8.180797e-02):3.710991e-02,((46:2.243023e-03,51:3.573454e-03):9.936970e-03,45:1.571973e-02):1.280096e-01):2.362290e-01,((8:3.445123e-01,7:4.743553e-01):2.980690e-01,((2:2.547861e-01,30:3.343034e-01):1.568550e-01,9:2.614287e-01):1.728922e-01):2.461484e-01):3.924863e-01):8.908169e-01,(((32:6.699901e-01,58:1.374799e+00):1.185417e+00,62:2.605225e+00):3.421304e-01,(68:2.387417e+00,((4:5.583726e-01,3:4.028899e-01):1.202062e+00,((5:1.609844e+00,33:1.508123e+00):1.099234e+00,69:2.751200e+00):4.474162e-01):3.756513e-01):2.464456e-01):2.920351e-01):1.032839e+00,(((52:3.439169e-01,48:3.100526e-01):1.403886e-01,20:5.124950e-01):4.674045e-01,(53:7.007128e-01,(23:5.204395e-01,((18:2.047689e-01,19:2.205380e-01):1.451528e-01,42:2.934597e-01):2.835043e-01):5.115724e-01):2.080039e-01):5.527357e-01):1.482558e-01,((((66:4.043437e-02,38:4.094947e-02):1.255219e-01,27:1.986516e-01):3.294486e-01,41:3.673147e-01):7.076988e-01,(((39:9.289235e-02,25:2.501623e-01):1.239984e-01,40:2.378812e-01):5.041425e-01,((49:2.436081e-01,21:4.183417e-01):4.515216e-01,55:9.436001e-01):1.803007e-01):2.261060e-01):1.715199e-01):1.169455e-01):1.996717e-01,((28:1.135042e-01,43:2.113137e-01):3.930389e-01,(24:3.134725e-01,(44:1.528509e-01,15:2.166328e-01):1.025541e-01):1.896905e-01):6.528297e-01):3.829440e-02):7.855814e-02):2.457540e-01,(70:5.215150e-01,(50:2.632597e-01,22:4.617297e-01):4.178308e-01):4.984361e-01):1.106612e-01,1:7.771095e-01);
   tree gen.4714000 = [&U] (((((17:5.142583e-01,((71:2.978321e-01,37:3.183156e-01):7.181727e-02,14:2.889955e-01):2.048351e-01):1.106545e-01,57:5.058806e-01):3.397039e-02,((60:8.322455e-02,16:8.077120e-02):2.906360e-02,67:1.478531e-01):4.929303e-01):1.945733e-01,((((10:5.246046e-01,36:3.623502e-01):2.263689e-02,11:4.096278e+00):3.650904e-01,(13:1.588715e+00,(6:3.566754e-01,12:7.987142e-01):1.324289e+00):3.424880e-01):5.783895e-01,((54:1.115200e+00,((28:5.777938e-02,43:2.050060e-01):3.813066e-01,(24:3.041153e-01,(44:1.482883e-01,15:1.987232e-01):1.495860e-01):1.766147e-01):6.182041e-01):3.762064e-02,(((((34:6.167709e-01,(47:6.552540e-01,((26:8.084654e-01,((35:4.862626e-01,(64:1.631432e-01,73:3.006469e-01):1.933121e-01):1.304911e-01,65:4.608957e-01):1.883235e-01):5.694445e-02,(61:2.773658e-01,74:3.539991e-01):3.599539e-01):1.806848e-01):1.937588e-01):1.555405e-01,(59:1.014199e-01,29:3.027520e-02):7.125465e-01):1.105830e-01,31:6.181395e-01):3.044323e-01,63:1.334872e+00):2.850093e-01,((((72:9.058745e-01,(((56:1.321603e-01,75:7.936599e-02):3.600218e-02,((46:9.360878e-04,51:3.466786e-03):9.640350e-03,45:1.172791e-02):1.241885e-01):2.291775e-01,((8:3.342286e-01,7:4.330647e-01):2.891716e-01,((2:2.471807e-01,30:3.236267e-01):1.162199e-01,9:2.536250e-01):1.266869e-01):2.388009e-01):3.807705e-01):1.062172e+00,(((32:6.499908e-01,58:1.333761e+00):1.150032e+00,62:2.382338e+00):2.837727e-01,(68:2.316153e+00,(((5:1.262350e+00,33:1.463105e+00):9.402730e-01,69:2.669076e+00):4.873908e-01,(4:5.474823e-01,3:3.908636e-01):1.615970e+00):3.644381e-01):2.775119e-01):2.833178e-01):1.002008e+00,(((52:3.336510e-01,48:3.007975e-01):1.361980e-01,20:4.512142e-01):5.192840e-01,(53:6.797964e-01,(23:5.049043e-01,((18:1.986566e-01,19:2.492685e-01):1.408200e-01,42:2.846998e-01):2.750416e-01):4.705576e-01):2.017949e-01):5.365274e-01):1.859332e-01,((((66:3.922739e-02,38:3.972712e-02):1.241684e-01,27:1.927218e-01):3.152385e-01,41:3.563503e-01):6.600180e-01,(((39:9.011951e-02,25:2.411444e-01):1.404717e-01,40:2.307804e-01):4.890938e-01,((49:3.370589e-01,21:4.058541e-01):4.380436e-01,55:9.154335e-01):1.879125e-01):2.193567e-01):1.664000e-01):9.225811e-02):2.804518e-01):1.031110e-01):2.165120e-01):1.048840e-01,(70:5.059477e-01,(50:2.858468e-01,22:4.479470e-01):4.053585e-01):4.835577e-01,1:7.539126e-01);
   tree gen.4714500 = [&U] ((((17:4.777846e-01,(14:2.446184e-01,(37:2.992831e-01,71:3.115680e-01):1.213666e-01):1.909380e-01):1.750805e-01,57:5.268592e-01):4.924399e-02,((16:5.470726e-02,60:8.964816e-02):4.517280e-02,67:1.377180e-01):4.077891e-01):1.082276e-01,((((54:1.149003e+00,((28:1.229323e-01,43:1.186022e-01):3.627837e-01,(24:3.183848e-01,(44:1.729543e-01,15:2.095316e-01):1.068173e-01):1.147216e-01):5.036182e-01):6.877778e-02,(((((59:6.994268e-02,29:7.774160e-02):7.786720e-01,(34:7.076218e-01,(((((64:1.957458e-01,73:2.682878e-01):1.591885e-01,(35:4.507155e-01,65:6.040180e-01):7.410029e-02):1.120691e-01,26:8.694492e-01):9.686136e-02,(61:3.974034e-01,74:3.262254e-01):3.495920e-01):8.467255e-02,47:8.059363e-01):2.171497e-01):1.411431e-02):2.144698e-01,31:6.962240e-01):3.106144e-01,63:1.417740e+00):2.768008e-01,((((62:2.920069e+00,((32:9.797962e-01,58:1.000977e+00):1.617680e+00,(((3:4.465192e-01,4:7.130177e-01):1.303300e+00,((33:1.899633e+00,5:1.048823e+00):7.156012e-01,69:1.766898e+00):7.451583e-01):2.775371e-01,68:2.155199e+00):2.425512e-01):1.205200e-01):3.192188e-01,(72:1.123272e+00,(((9:2.330139e-01,(2:2.286331e-01,30:3.637684e-01):1.659334e-01):1.242120e-01,(8:2.847292e-01,7:3.599037e-01):3.423290e-01):2.305881e-01,((45:1.716557e-02,(46:2.912506e-03,51:5.004710e-03):3.754875e-03):1.373470e-01,(56:1.153713e-01,75:9.779857e-02):5.903966e-02):1.924285e-01):4.295207e-01):9.078127e-01):9.007402e-01,(((((19:2.295330e-01,18:1.541377e-01):1.239354e-01,42:2.374744e-01):1.575701e-01,23:5.245253e-01):5.280752e-01,53:8.071479e-01):1.940316e-01,(20:4.432471e-01,(52:4.463422e-01,48:2.364808e-01):2.208120e-01):3.964059e-01):3.042360e-01):2.609889e-01,((41:4.983229e-01,(27:2.175253e-01,(66:4.716940e-02,38:3.140982e-02):1.004423e-01):3.459113e-01):7.451841e-01,((40:2.830998e-01,(39:1.129757e-01,25:2.019077e-01):1.192774e-01):5.040530e-01,((49:3.262716e-01,21:3.845497e-01):3.746554e-01,55:1.002402e+00):2.447179e-01):2.009663e-01):1.525498e-01):9.330282e-02):2.927698e-01):1.176964e-01,((12:6.181774e-01,6:2.558752e-01):1.958003e+00,((11:4.382129e+00,(10:5.839317e-01,36:4.969764e-01):2.802916e-01):1.275220e-01,13:1.808429e+00):2.337601e-01):3.151371e-01):1.043603e-01,((50:2.840994e-01,22:4.241615e-01):3.533831e-01,70:5.956731e-01):5.641216e-01):2.095815e-01,1:8.539653e-01);
   tree gen.4715000 = [&U] ((((17:4.729376e-01,(14:2.421369e-01,(37:2.962470e-01,71:3.227797e-01):1.201353e-01):1.890010e-01):9.774766e-02,57:5.215143e-01):7.353052e-02,((16:5.415227e-02,60:8.698449e-02):4.471453e-02,67:1.363208e-01):4.036522e-01):9.683076e-02,((((((28:1.216852e-01,43:1.173990e-01):3.591034e-01,(24:3.151549e-01,(44:1.711997e-01,15:2.074059e-01):1.057336e-01):1.135578e-01):4.157798e-01,(((((59:9.910903e-02,29:6.197600e-02):8.032224e-01,(34:7.004431e-01,(((((65:5.978904e-01,35:4.461431e-01):7.436630e-02,(64:1.903494e-01,73:2.655661e-01):1.615468e-01):1.109322e-01,26:7.248827e-01):9.587872e-02,(61:3.933719e-01,74:3.229159e-01):4.382545e-01):8.381357e-02,47:7.977603e-01):2.149468e-01):2.504580e-02):4.837535e-02,31:6.891609e-01):4.193825e-01,63:1.403357e+00):2.739927e-01,(((((32:9.424096e-01,58:1.024003e+00):1.666467e+00,((((3:4.419894e-01,4:7.057844e-01):1.290078e+00,((33:1.880362e+00,5:1.038183e+00):7.083416e-01,69:1.748974e+00):6.448075e-01):3.978106e-01,68:2.133335e+00):2.118122e-01,62:2.890445e+00):1.180307e-01):3.159804e-01,(72:1.111877e+00,(((9:2.306500e-01,(2:2.263137e-01,30:3.600780e-01):1.642500e-01):1.229519e-01,(8:2.818407e-01,7:4.031499e-01):3.388562e-01):1.622125e-01,((45:1.297275e-02,(46:7.497173e-04,51:5.449455e-03):1.300630e-02):1.359536e-01,(56:1.142008e-01,75:9.680643e-02):5.844072e-02):3.112604e-01):4.251634e-01):8.986032e-01):8.916024e-01,(((((19:2.272045e-01,18:1.525740e-01):1.635830e-01,42:2.871067e-01):2.049950e-01,23:5.192041e-01):5.345559e-01,53:7.989596e-01):1.920632e-01,(20:4.387505e-01,(52:4.418141e-01,48:2.340817e-01):2.185719e-01):3.923845e-01):2.978363e-01):2.803235e-01,((41:4.932676e-01,(27:2.153186e-01,(66:4.669088e-02,38:2.103161e-02):9.942331e-02):3.424021e-01):7.376244e-01,((40:2.802278e-01,(39:1.118296e-01,25:1.998594e-01):1.357630e-01):4.670845e-01,((49:3.229617e-01,21:3.806485e-01):3.708546e-01,55:9.922334e-01):2.422353e-01):1.989275e-01):1.510022e-01):9.235628e-02):2.897997e-01):3.469663e-02,54:1.137347e+00):1.715643e-01,(11:4.337674e+00,((10:4.700672e-01,36:4.919347e-01):3.740647e-01,((12:9.025806e-01,6:3.377364e-01):1.629369e+00,13:1.790083e+00):4.294204e-01):1.202536e-01):3.119401e-01):6.394953e-02,((50:2.812173e-01,22:4.198584e-01):3.497981e-01,70:5.896301e-01):5.583987e-01):2.074553e-01,1:8.453020e-01);
   tree gen.4715500 = [&U] ((((17:4.559920e-01,(14:2.668234e-01,(37:2.981095e-01,71:3.112144e-01):1.158308e-01):2.334249e-01):9.080405e-02,57:4.941030e-01):7.165839e-02,((16:5.221197e-02,60:8.936829e-02):4.311239e-02,67:1.314364e-01):3.891892e-01):1.200133e-01,((((((28:1.173252e-01,43:1.131925e-01):3.462365e-01,(24:3.038627e-01,(44:1.650655e-01,15:1.999745e-01):1.019451e-01):1.776237e-01):3.414401e-01,54:1.096595e+00):1.282404e-01,(((((59:9.555791e-02,29:5.975537e-02):6.951846e-01,(34:6.753459e-01,(((((65:5.764677e-01,35:4.301576e-01):7.170173e-02,(64:1.542759e-01,73:2.560507e-01):1.782494e-01):1.105751e-01,26:6.989098e-01):1.213295e-01,(61:3.792772e-01,74:3.113457e-01):3.122844e-01):6.170740e-02,47:7.691762e-01):2.072451e-01):2.414840e-02):1.310037e-01,31:6.644680e-01):4.043558e-01,63:1.353074e+00):2.563384e-01,((((((32:8.875689e-01,58:9.873124e-01):1.877734e+00,(((3:2.717095e-01,4:6.804958e-01):1.243854e+00,((33:1.812988e+00,5:1.000984e+00):6.829614e-01,69:1.686307e+00):6.217038e-01):4.874370e-01,68:2.056896e+00):2.042228e-01):1.353784e-01,62:2.786879e+00):1.826875e-01,(72:1.072038e+00,(((9:2.223857e-01,(2:2.908276e-01,30:3.415508e-01):1.583649e-01):1.185465e-01,(8:2.717422e-01,7:3.887049e-01):2.702572e-01):1.172122e-01,((45:1.250793e-02,(46:7.228546e-04,51:5.254199e-03):5.082367e-03):1.310823e-01,(56:1.096725e-01,75:9.164456e-02):4.252732e-02):3.001078e-01):4.709539e-01):8.664059e-01):8.596559e-01,(((((19:1.756043e-01,18:1.670062e-01):1.309787e-01,42:2.768195e-01):1.530499e-01,23:5.006008e-01):5.154026e-01,53:7.703326e-01):1.082341e-01,(20:4.230299e-01,(52:4.107134e-01,48:2.256945e-01):2.031432e-01):3.783252e-01):3.571236e-01):1.990710e-01,((41:4.755936e-01,(27:2.076036e-01,(66:4.501793e-02,38:2.058348e-02):9.586093e-02):3.301337e-01):7.111950e-01,((40:2.701871e-01,(39:1.078226e-01,25:1.926983e-01):1.498977e-01):4.503486e-01,((49:2.446186e-01,21:3.670097e-01):3.575667e-01,55:9.566812e-01):2.335559e-01):2.402180e-01):1.455917e-01):8.904712e-02):2.811677e-01):1.654171e-01,(11:4.182253e+00,(((12:8.702408e-01,6:3.256351e-01):1.570988e+00,13:1.725944e+00):2.193000e-01,(10:4.532244e-01,36:4.743085e-01):3.340992e-01):1.681856e-01):4.491755e-01):6.165819e-02,((50:2.714360e-01,22:4.048147e-01):3.372647e-01,70:5.685034e-01):5.383910e-01):1.836821e-01,1:8.150145e-01);
   tree gen.4716000 = [&U] ((((17:4.435990e-01,(14:2.595717e-01,(37:2.900075e-01,71:3.027562e-01):1.126828e-01):2.270809e-01):8.833617e-02,57:4.806743e-01):6.971085e-02,((16:5.079295e-02,60:8.693943e-02):4.194068e-02,67:1.278642e-01):3.786118e-01):1.167516e-01,((((((28:1.141365e-01,43:1.101162e-01):3.368265e-01,(24:2.533235e-01,(44:1.605794e-01,15:1.945396e-01):9.917447e-02):1.827152e-01):4.063826e-01,54:1.036343e+00):1.247551e-01,(((((59:6.128593e-02,29:5.813134e-02):6.762908e-01,(34:6.995984e-01,(((((65:5.608004e-01,35:4.184667e-01):6.975301e-02,(64:1.500830e-01,73:2.919847e-01):1.734049e-01):1.075699e-01,26:6.799148e-01):1.180320e-01,(61:3.689692e-01,74:3.028839e-01):3.037971e-01):9.772715e-02,47:7.482715e-01):1.899920e-01):8.513452e-02):1.274432e-01,31:6.464091e-01):3.933662e-01,63:1.316300e+00):3.096897e-01,(((((((3:3.904786e-01,4:6.620012e-01):1.210049e+00,((33:1.763714e+00,5:9.737796e-01):6.643998e-01,69:1.640477e+00):8.708932e-01):2.533675e-01,68:2.000994e+00):9.356978e-02,(62:2.711137e+00,(32:9.025671e-01,58:9.604792e-01):1.390592e+00):2.634641e-02):5.052375e-01,(72:1.042902e+00,(((9:2.163417e-01,(2:2.829235e-01,30:3.322681e-01):1.540608e-01):1.153246e-01,(8:2.643568e-01,7:3.781407e-01):2.629121e-01):1.140266e-01,((45:1.173976e-02,(46:7.032089e-04,51:5.111400e-03):4.944238e-03):1.275198e-01,(56:1.102727e-01,75:8.915384e-02):6.571283e-02):2.919515e-01):4.581543e-01):8.428586e-01):8.795998e-01,(((((19:1.786429e-01,18:1.624673e-01):1.274189e-01,42:2.692961e-01):1.488903e-01,23:4.869955e-01):4.738049e-01,53:7.493964e-01):1.386282e-01,(20:4.115327e-01,(52:3.995510e-01,48:2.195606e-01):1.976222e-01):3.680430e-01):2.910483e-01):1.936607e-01,((41:4.626679e-01,(27:2.019614e-01,(66:4.379442e-02,38:1.786075e-02):9.325561e-02):3.211613e-01):6.776225e-01,((40:1.838782e-01,(39:1.048922e-01,25:1.874612e-01):1.458238e-01):4.381090e-01,((49:2.379704e-01,21:3.570351e-01):3.478488e-01,55:9.306805e-01):2.272083e-01):2.336893e-01):2.814974e-01):7.092932e-02):1.681117e-01):1.451481e-01,(11:4.068587e+00,(((12:8.465893e-01,6:3.167850e-01):1.528291e+00,13:1.679036e+00):1.932738e-01,(10:4.409067e-01,36:4.614177e-01):3.951084e-01):1.727062e-01):4.369678e-01):5.475760e-02,((50:2.640589e-01,22:3.938127e-01):3.280985e-01,70:5.530526e-01):5.237586e-01):1.786899e-01,1:7.928640e-01);
   tree gen.4716500 = [&U] ((((67:1.097319e-01,(16:5.686907e-02,60:9.126567e-02):5.870489e-02):4.429864e-01,(((((((31:6.351292e-01,((59:6.114348e-02,29:5.966982e-02):7.785769e-01,(34:7.293936e-01,(47:6.999644e-01,((74:3.666985e-01,61:3.420225e-01):3.909232e-01,(26:8.298441e-01,((73:2.828721e-01,64:2.193692e-01):1.848510e-01,(65:5.001481e-01,35:4.364965e-01):1.304973e-01):1.191781e-01):1.541551e-01):4.011154e-02):2.563854e-01):1.490282e-01):1.244886e-01):4.151527e-01,63:1.444380e+00):3.639409e-01,(((((68:2.404063e+00,62:2.827353e+00):4.297383e-01,(((4:7.447696e-01,3:3.314341e-01):1.916026e+00,(69:2.364881e+00,(33:1.997541e+00,5:1.204388e+00):6.145267e-01):5.034001e-01):2.793243e-01,(32:8.532680e-01,58:9.267571e-01):1.518152e+00):1.274302e-01):3.241335e-01,(((((46:3.029972e-03,51:4.170614e-03):5.833367e-03,45:1.454740e-02):2.021703e-01,(56:1.087765e-01,75:1.088506e-01):2.492856e-02):3.482445e-01,((9:2.056237e-01,(2:2.634839e-01,30:4.081070e-01):1.983901e-01):1.490705e-01,(7:3.998416e-01,8:3.113734e-01):3.086676e-01):1.409409e-01):5.143978e-01,72:1.028365e+00):7.061605e-01):1.043963e+00,((20:4.818088e-01,(48:3.238865e-01,52:3.832623e-01):2.849274e-01):4.634651e-01,(53:8.922299e-01,(23:5.641941e-01,(42:3.579682e-01,(19:1.636407e-01,18:1.939884e-01):1.044538e-01):2.475145e-01):5.457841e-01):1.454397e-01):3.614694e-01):2.644557e-01,(((40:2.353507e-01,(39:1.036005e-01,25:2.269155e-01):1.324327e-01):5.150036e-01,((21:3.597419e-01,49:2.956734e-01):4.698340e-01,55:8.796976e-01):2.664338e-01):1.981157e-01,(((66:5.958644e-02,38:1.059266e-02):1.366096e-01,27:2.067067e-01):3.855843e-01,41:4.443537e-01):6.291305e-01):2.786641e-01):1.146424e-01):2.674646e-01,(((15:1.691511e-01,44:2.190115e-01):1.616249e-01,24:2.881257e-01):1.810992e-01,(43:1.472219e-01,28:1.431877e-01):3.724285e-01):5.425297e-01):7.567870e-02,54:1.075197e+00):1.266468e-01,(((12:6.844339e-01,6:5.830428e-01):1.766002e+00,13:1.691758e+00):3.367643e-01,((10:5.227620e-01,36:4.925258e-01):2.066526e-01,11:4.583809e+00):2.387925e-01):3.256466e-01):2.009693e-01,(70:7.615564e-01,(22:5.023036e-01,50:3.188760e-01):4.480546e-01):5.315148e-01):1.500623e-01):1.605703e-01,(17:5.944724e-01,((71:2.521967e-01,37:2.887772e-01):1.008052e-01,14:3.158667e-01):2.507333e-01):1.160026e-01):6.495064e-02,57:4.401977e-01,1:7.236912e-01);
   tree gen.4717000 = [&U] ((((67:1.248792e-01,(16:5.641031e-02,60:9.013657e-02):4.257905e-02):4.375060e-01,(((((((31:6.272716e-01,((59:5.408103e-02,29:9.460548e-02):7.689446e-01,(34:7.203699e-01,(47:6.913047e-01,((74:3.621618e-01,61:3.377912e-01):3.860869e-01,(26:8.195776e-01,((73:2.407769e-01,64:2.166552e-01):1.825640e-01,(65:4.991330e-01,35:4.310963e-01):1.288829e-01):1.177037e-01):1.522479e-01):8.033507e-02):2.503399e-01):1.471845e-01):5.768261e-02):4.100166e-01,63:1.426511e+00):3.594383e-01,(((((68:2.374321e+00,62:2.792375e+00):4.244217e-01,(((4:7.355556e-01,3:3.273337e-01):1.892322e+00,(69:2.335624e+00,(33:1.696613e+00,5:1.189488e+00):6.745735e-01):4.041870e-01):4.976114e-01,(32:8.427117e-01,58:9.152916e-01):1.499370e+00):1.965358e-01):2.446185e-01,(((((46:6.152191e-04,51:4.119016e-03):5.761198e-03,45:1.855826e-02):1.996692e-01,(56:1.074308e-01,75:1.075040e-01):2.660657e-02):3.439362e-01,((9:2.030798e-01,(2:2.602242e-01,30:4.030581e-01):1.959357e-01):1.472263e-01,(7:3.948949e-01,8:3.075212e-01):3.048488e-01):9.608107e-02):6.318674e-01,72:8.473261e-01):9.912252e-01):1.031048e+00,((20:4.758480e-01,(48:3.198794e-01,52:3.785207e-01):2.814024e-01):4.577313e-01,(53:8.811915e-01,(23:5.572141e-01,(42:3.535396e-01,(19:2.062022e-01,18:1.915884e-01):1.031615e-01):2.444524e-01):6.332425e-01):1.436404e-01):3.569975e-01):3.183113e-01,(((40:2.324390e-01,(39:1.023188e-01,25:2.241082e-01):1.307943e-01):5.086322e-01,((21:3.552913e-01,49:2.920155e-01):4.640213e-01,55:8.688143e-01):2.631376e-01):1.597268e-01,(((66:5.884926e-02,38:1.046161e-02):1.224816e-01,27:2.041494e-01):3.808140e-01,41:4.388564e-01):6.213472e-01):3.088182e-01):9.256139e-02):2.641557e-01,(((15:1.774406e-01,44:2.163019e-01):1.596253e-01,24:2.845611e-01):1.788587e-01,(43:1.454006e-01,28:1.414162e-01):3.678210e-01):5.358177e-01):5.264131e-02,54:1.061895e+00):1.250799e-01,((13:1.670828e+00,((10:5.162946e-01,36:4.864325e-01):2.040960e-01,11:4.527100e+00):2.358382e-01):3.325979e-01,(12:6.759663e-01,6:5.758296e-01):1.744154e+00):3.216178e-01):1.984829e-01,(70:5.037440e-01,(22:4.960893e-01,50:3.149309e-01):4.079670e-01):6.036145e-01):1.482058e-01):1.585837e-01,(17:5.871178e-01,((71:2.490766e-01,37:2.852046e-01):9.955812e-02,14:3.119589e-01):2.476313e-01):1.145675e-01):6.414710e-02,57:4.347517e-01,1:7.147380e-01);
   tree gen.4717500 = [&U] (((((((((((62:3.225557e+00,(58:1.080706e+00,32:7.068068e-01):1.833816e+00):7.743909e-02,(((3:5.157624e-01,4:5.023085e-01):1.933173e+00,((5:1.578850e+00,33:2.011268e+00):7.346351e-01,69:1.969387e+00):9.449994e-01):2.606926e-01,68:2.792782e+00):5.789220e-01):3.435506e-01,(72:1.088072e+00,((((2:2.801116e-01,30:3.225942e-01):1.852346e-01,9:2.608337e-01):1.151873e-01,(7:5.040589e-01,8:4.091937e-01):3.620873e-01):1.770668e-01,((75:8.373483e-02,56:1.057497e-01):5.956492e-02,(45:1.410106e-02,(46:2.602716e-03,51:2.794674e-03):7.987610e-03):1.368507e-01):3.240722e-01):4.954415e-01):1.144281e+00):1.220961e+00,((20:4.014823e-01,(48:3.505181e-01,52:4.193234e-01):2.514646e-01):4.592855e-01,(53:8.307179e-01,(23:6.224707e-01,(42:2.799155e-01,(19:2.365906e-01,18:1.598331e-01):1.935569e-01):2.074488e-01):4.790938e-01):2.443944e-01):2.542543e-01):2.469327e-01,((((39:1.360815e-01,25:2.082725e-01):1.425311e-01,40:2.732287e-01):4.445392e-01,((49:2.817849e-01,21:4.130270e-01):4.796116e-01,55:1.033848e+00):1.704607e-01):2.739145e-01,(41:4.461354e-01,(27:1.878968e-01,(38:3.267590e-02,66:4.069766e-02):1.313828e-01):3.452250e-01):6.856270e-01):1.865125e-01):2.173125e-01,((((34:8.044204e-01,(((((35:4.534791e-01,65:4.936007e-01):8.225976e-02,(73:2.863194e-01,64:1.715927e-01):2.517591e-01):1.137358e-01,26:7.308232e-01):1.532877e-01,(61:3.027020e-01,74:3.654596e-01):4.053891e-01):1.999762e-01,47:7.035402e-01):1.678143e-01):1.364051e-01,(29:1.092134e-01,59:3.181042e-02):7.225215e-01):1.301568e-01,31:7.579220e-01):4.634373e-01,63:1.313261e+00):2.775936e-01):1.917380e-01,((43:1.602211e-01,28:9.133585e-02):4.385366e-01,(24:3.495889e-01,(15:1.961981e-01,44:2.046927e-01):1.893971e-01):1.804685e-01):5.002684e-01):7.635248e-02,54:1.297289e+00):1.267270e-01,(((10:4.175227e-01,36:5.401869e-01):3.504559e-01,(13:1.217057e+00,(12:9.143658e-01,6:3.705358e-01):1.753762e+00):4.103169e-01):9.804759e-02,11:3.507888e+00):2.983317e-01):2.696545e-01,((57:5.224019e-01,(((37:3.267124e-01,71:3.122063e-01):2.611119e-02,14:3.400937e-01):1.833593e-01,17:6.739159e-01):1.309733e-01):1.296335e-01,(67:1.050910e-01,(16:7.250432e-02,60:1.215992e-01):5.563450e-02):4.682675e-01):8.603393e-02):1.970240e-01,((50:3.256063e-01,22:4.595409e-01):3.829362e-01,70:5.723425e-01):5.973563e-01,1:7.834498e-01);
   tree gen.4718000 = [&U] (((50:2.800397e-01,22:4.304092e-01):4.628713e-01,70:6.403587e-01):4.632261e-01,(((((28:1.298465e-01,43:1.167804e-01):3.199238e-01,(24:2.704531e-01,(44:1.840343e-01,15:1.946074e-01):1.341540e-01):1.584781e-01):5.347857e-01,((((((59:7.817683e-02,29:4.508347e-02):6.568731e-01,(34:6.115424e-01,(((61:3.590069e-01,74:3.158600e-01):3.221828e-01,47:6.750574e-01):8.748528e-02,(((65:5.947400e-01,35:4.508187e-01):7.827000e-02,(64:1.377675e-01,73:3.096556e-01):2.272984e-01):6.263793e-02,26:7.210631e-01):1.251753e-01):3.152316e-01):1.261248e-01):9.070001e-02,31:5.945919e-01):3.061287e-01,63:1.395962e+00):3.055412e-01,(((((62:2.875239e+00,(68:2.184005e+00,(32:1.035286e+00,58:1.031806e+00):1.181492e+00):1.758786e-01):1.265850e-01,((3:3.616578e-01,4:6.272764e-01):2.119746e+00,((33:2.058628e+00,5:1.032713e+00):9.752817e-01,69:2.539011e+00):5.400325e-01):5.884349e-01):2.654390e-01,(72:9.602544e-01,(((9:2.294347e-01,(2:2.526318e-01,30:3.523769e-01):1.479147e-01):2.211275e-01,(8:3.041827e-01,7:4.010257e-01):2.066481e-01):2.768996e-01,((45:1.245025e-02,(46:1.415312e-03,51:7.995460e-03):1.272832e-02):1.352373e-01,(56:1.169464e-01,75:9.618225e-02):5.412258e-02):2.432623e-01):5.300203e-01):8.836245e-01):1.345735e+00,(((((19:1.843747e-01,18:1.722998e-01):1.034059e-01,42:2.972725e-01):1.884603e-01,23:5.164684e-01):4.918123e-01,53:8.254718e-01):2.308713e-01,(20:4.364386e-01,(52:3.586290e-01,48:3.073818e-01):2.114275e-01):3.903170e-01):6.358346e-01):2.053810e-01,((41:5.528650e-01,(27:2.189136e-01,(66:4.644486e-02,38:1.988226e-02):9.889943e-02):3.029973e-01):6.221433e-01,((40:1.950065e-01,(39:1.141688e-01,25:1.988063e-01):1.638200e-01):4.646233e-01,((49:2.523723e-01,21:3.786428e-01):3.689005e-01,55:8.460731e-01):1.778879e-01):2.334237e-01):2.732454e-01):1.292684e-01):2.535131e-01,54:1.099062e+00):2.895769e-02):1.386232e-01,(11:4.109031e+00,(((12:7.482898e-01,6:4.092787e-01):1.110497e+00,13:1.780651e+00):3.125959e-01,(10:4.675903e-01,36:4.893426e-01):6.577949e-01):1.785546e-02):3.541871e-01):1.546361e-01,(((17:4.678533e-01,((37:3.732189e-01,71:3.361121e-01):1.021346e-01,14:2.516765e-01):2.470265e-01):1.509470e-01,57:5.097646e-01):9.108708e-02,((16:5.562242e-02,60:9.767833e-02):3.770861e-02,67:1.356025e-01):4.167235e-01):1.124184e-01):1.895042e-01,1:8.408480e-01);
   tree gen.4718500 = [&U] ((((((43:1.820235e-01,28:8.936423e-02):4.290701e-01,(24:1.365814e-01,(15:1.919629e-01,44:1.783741e-01):1.853086e-01):1.765728e-01):5.038907e-01,((((((((((3:4.163878e-01,4:5.415976e-01):1.891443e+00,((5:1.544768e+00,33:1.457407e+00):1.115608e+00,69:1.926875e+00):2.691505e-01):2.550652e-01,68:2.732496e+00):5.664251e-01,(58:1.278375e+00,32:6.915494e-01):1.345813e+00):5.800476e-02,62:3.155929e+00):3.430561e-01,(72:1.064584e+00,((((2:2.740650e-01,30:3.156305e-01):1.812360e-01,9:2.900801e-01):1.127008e-01,(7:4.667494e-01,8:3.043505e-01):3.542711e-01):1.732445e-01,((75:7.635374e-02,56:1.034669e-01):5.127593e-02,(45:1.247955e-02,(46:2.052141e-03,51:5.548163e-03):9.804352e-03):1.338965e-01):3.170766e-01):4.847467e-01):6.517107e-01):1.194605e+00,((20:3.928157e-01,(48:2.538610e-01,52:4.102717e-01):2.875149e-01):4.493712e-01,(53:8.127856e-01,(23:6.090337e-01,(42:2.738731e-01,(19:2.399671e-01,18:1.563829e-01):1.028492e-01):2.029708e-01):4.687518e-01):1.621789e-01):3.540457e-01):2.357227e-01,((((39:1.331439e-01,25:1.713133e-01):1.828054e-01,40:2.292685e-01):4.349432e-01,((49:2.757021e-01,21:3.879583e-01):3.939145e-01,55:7.869574e-01):2.879804e-01):1.465368e-01,(41:3.473703e-01,(27:1.838408e-01,(38:3.377483e-02,66:3.834642e-02):1.285467e-01):3.377728e-01):6.708267e-01):2.676142e-01):1.493357e-01,((((34:6.964274e-01,(((((35:4.436900e-01,65:5.376048e-01):6.919884e-02,(73:2.621109e-01,64:1.678886e-01):2.463245e-01):1.471006e-01,26:8.534161e-01):7.729174e-02,(61:3.109463e-01,74:3.575706e-01):3.966382e-01):1.139442e-01,47:7.310543e-01):1.461420e-01):1.196073e-01,(29:9.248624e-02,59:3.112375e-02):7.069248e-01):1.178172e-01,31:6.670196e-01):3.666209e-01,63:1.548510e+00):2.576000e-01):2.555249e-01,54:1.269285e+00):5.860999e-02):1.153172e-01,(((10:4.085099e-01,36:6.786928e-01):5.368824e-01,(13:1.451055e+00,(12:8.980017e-01,6:3.420328e-01):1.661329e+00):4.705315e-01):9.175823e-02,11:4.044281e+00):3.750956e-01):2.638336e-01,((50:2.432958e-01,22:4.496211e-01):4.600027e-01,70:4.945186e-01):5.708402e-01):1.063871e-01,((57:5.111251e-01,(((37:3.196598e-01,71:3.054669e-01):3.649450e-02,14:3.010984e-01):1.719832e-01,17:6.593684e-01):1.407246e-01):1.156545e-01,(67:1.055516e-01,(16:7.093920e-02,60:1.189743e-01):5.443354e-02):4.581592e-01):1.549191e-01,1:7.665378e-01);
   tree gen.4719000 = [&U] (((17:4.391313e-01,((37:2.690565e-01,71:1.964267e-01):9.586446e-02,14:2.332361e-01):2.640490e-01):7.856259e-02,57:4.784696e-01):8.988793e-02,(((16:5.823199e-02,60:9.863120e-02):3.155222e-02,67:1.272778e-01):3.941434e-01,((((((((59:7.546942e-02,29:5.134196e-02):7.192328e-01,(34:5.739992e-01,(47:6.336149e-01,((61:3.369671e-01,74:2.964690e-01):2.791069e-01,((35:4.231425e-01,(64:1.646635e-01,73:2.906455e-01):1.799312e-01):1.084163e-01,(26:7.155798e-01,65:5.479918e-01):9.033546e-02):1.611459e-01):6.570976e-02):2.440492e-01):6.030623e-02):8.513184e-02,31:5.580893e-01):3.989746e-01,63:1.330997e+00):3.930361e-01,(((((68:2.003427e+00,((3:3.394553e-01,4:5.887673e-01):1.989613e+00,((33:2.000557e+00,5:8.980423e-01):4.607549e-01,69:2.383138e+00):3.506431e-01):2.790617e-01):1.838191e-01,(62:2.698725e+00,(32:9.482923e-01,58:7.902802e-01):1.618889e+00):2.291035e-02):2.491435e-01,(72:9.013034e-01,(((9:2.153495e-01,(2:2.526247e-01,30:3.116749e-01):1.388341e-01):1.440572e-01,(8:2.855086e-01,7:3.966175e-01):3.391594e-01):1.939258e-01,((45:1.168591e-02,(46:2.302469e-03,51:2.697051e-03):1.800943e-02):1.205761e-01,(56:1.097669e-01,75:9.027753e-02):4.928996e-02):2.283282e-01):4.974818e-01):8.293779e-01):9.097091e-01,(((((19:1.730558e-01,18:1.617221e-01):1.269643e-01,42:2.790226e-01):1.768905e-01,23:4.847618e-01):4.616194e-01,53:7.747952e-01):1.591348e-01,(20:4.096452e-01,(52:3.366124e-01,48:2.885113e-01):2.134121e-01):4.198159e-01):3.222231e-01):1.927724e-01,((41:5.189240e-01,(27:2.054743e-01,(66:4.212758e-02,38:2.637903e-02):9.244488e-02):2.843960e-01):5.839493e-01,((40:2.570767e-01,(39:1.071598e-01,25:2.295676e-01):1.854812e-01):4.376352e-01,((49:2.368789e-01,21:3.553975e-01):3.777190e-01,55:7.941318e-01):2.505833e-01):2.057293e-01):2.564706e-01):1.213324e-01):2.518451e-01,(54:1.072445e+00,((28:1.373996e-01,43:1.096111e-01):3.002833e-01,(24:2.525163e-01,(44:1.727363e-01,15:1.826603e-01):1.215121e-01):1.298199e-01):5.019547e-01):5.649255e-02):7.239465e-02,(11:3.856773e+00,((10:4.388844e-01,36:4.593014e-01):6.174121e-01,((12:7.023515e-01,6:2.061243e-01):1.206952e+00,13:1.671335e+00):4.115554e-01):1.625038e-02):3.521220e-01):1.477772e-01,((50:3.418054e-01,22:4.039859e-01):3.337063e-01,70:6.125290e-01):5.943142e-01):1.907615e-01):6.332286e-02,1:7.892274e-01);
   tree gen.4719500 = [&U] (57:4.557948e-01,((17:4.535189e-01,((37:2.778718e-01,71:2.034084e-01):9.608989e-02,14:2.408778e-01):2.224929e-01):1.127014e-01,(((16:6.013989e-02,60:1.018627e-01):3.438476e-02,67:1.314479e-01):4.070570e-01,((((((28:1.419014e-01,43:1.132024e-01):3.101217e-01,(24:2.201272e-01,(44:1.783958e-01,15:1.886449e-01):1.254933e-01):1.761070e-01):5.184006e-01,54:1.068674e+00):4.320339e-02,(((((59:7.794208e-02,29:5.302411e-02):6.860218e-01,(34:5.928055e-01,(47:6.543745e-01,((61:3.480074e-01,74:3.061824e-01):2.882514e-01,(26:7.390248e-01,((35:4.370062e-01,65:5.659460e-01):1.067894e-01,(64:1.685533e-01,73:3.001681e-01):1.923801e-01):1.127810e-01):1.664257e-01):6.786266e-02):2.520451e-01):6.228208e-02):8.333698e-02,31:5.252769e-01):4.120465e-01,63:1.374605e+00):4.059134e-01,(((((32:9.793619e-01,58:8.161727e-01):1.671930e+00,(62:2.787145e+00,((68:1.940099e+00,(3:3.505771e-01,4:6.080575e-01):2.054800e+00):1.165743e-01,((33:2.066103e+00,5:9.274655e-01):4.758509e-01,69:2.862916e+00):1.082089e+00):2.762086e-01):1.037315e-01):2.573063e-01,(72:1.015714e+00,(((9:2.224051e-01,(2:2.609016e-01,30:3.218865e-01):1.433828e-01):1.487771e-01,(8:2.948630e-01,7:4.096121e-01):3.502715e-01):1.597509e-01,((45:1.006536e-02,(46:2.773505e-03,51:2.785416e-03):1.859949e-02):1.228850e-01,(56:1.133633e-01,75:9.323535e-02):5.090488e-02):2.358091e-01):5.137812e-01):7.563325e-01):9.395145e-01,(((((19:1.993622e-01,18:1.436833e-01):1.219203e-01,42:2.881644e-01):1.826861e-01,23:5.006444e-01):4.767438e-01,53:8.001804e-01):1.643486e-01,(20:4.230667e-01,(52:3.476410e-01,48:2.979640e-01):2.204042e-01):3.342081e-01):5.504576e-01):1.709607e-01,((41:5.359259e-01,(27:2.122064e-01,(66:4.350784e-02,38:1.964313e-02):9.547371e-02):2.937139e-01):6.829104e-01,((40:2.654995e-01,(39:1.106708e-01,25:2.370891e-01):1.915582e-01):4.519737e-01,((49:2.446399e-01,21:3.725719e-01):3.900944e-01,55:8.201505e-01):2.923849e-01):1.582426e-01):3.210789e-01):5.055850e-02):2.621944e-01):7.476657e-02,(((12:7.253631e-01,6:2.128777e-01):1.849909e+00,13:1.869398e+00):2.859721e-01,((10:5.249829e-01,36:4.743498e-01):5.745578e-01,11:3.983135e+00):6.073883e-02):3.636588e-01):1.526190e-01,((50:3.530042e-01,22:4.077340e-01):3.321753e-01,70:6.325977e-01):6.137861e-01):1.970115e-01):5.770257e-02):9.585611e-02,1:8.150854e-01);
   tree gen.4720000 = [&U] ((((16:6.117637e-02,60:1.036183e-01):3.497736e-02,67:1.337133e-01):4.140724e-01,(((54:1.087092e+00,((((((59:7.928537e-02,29:5.393796e-02):6.978450e-01,(34:6.206984e-01,(47:6.656523e-01,((61:3.639575e-01,74:3.114593e-01):3.068843e-01,(26:7.517615e-01,((35:4.445378e-01,65:5.756998e-01):1.086299e-01,(64:1.714582e-01,73:3.053414e-01):1.956957e-01):1.147247e-01):1.692939e-01):9.135315e-02):2.563890e-01):6.335548e-02):1.005950e-01,31:5.343297e-01):4.191479e-01,63:1.398296e+00):3.933704e-01,(((((32:9.962406e-01,58:8.302390e-01):1.700745e+00,(62:2.774181e+00,((68:1.973536e+00,(3:3.566191e-01,4:6.185370e-01):1.706027e+00):9.254281e-02,((33:1.803329e+00,5:9.434499e-01):4.840519e-01,69:2.277753e+00):1.100738e+00):3.085451e-01):1.055193e-01):2.617409e-01,(72:9.944181e-01,(((9:2.262381e-01,(2:2.653982e-01,30:3.274341e-01):1.458539e-01):1.174299e-01,(8:2.999448e-01,7:4.166716e-01):3.563083e-01):1.625041e-01,((45:1.023884e-02,(46:1.816073e-03,51:2.833421e-03):1.892004e-02):1.250029e-01,(56:1.153171e-01,75:7.762004e-02):5.178219e-02):2.398731e-01):4.142347e-01):8.208285e-01):9.557065e-01,(((((19:2.075181e-01,18:1.461596e-01):1.294088e-01,42:2.931308e-01):1.858346e-01,23:5.092728e-01):5.161334e-01,53:8.139711e-01):1.272986e-01,(20:4.303580e-01,(52:3.536324e-01,48:3.030993e-01):2.242028e-01):3.695647e-01):5.829945e-01):1.721246e-01,((41:5.420438e-01,(27:2.188482e-01,(66:4.425767e-02,38:1.998167e-02):9.711915e-02):2.642504e-01):7.552373e-01,((40:1.948775e-01,(39:1.125781e-01,25:2.411752e-01):1.948596e-01):4.597632e-01,((49:2.488562e-01,21:3.789930e-01):3.968175e-01,55:8.342854e-01):2.974240e-01):2.235318e-01):2.396847e-01):1.052080e-01):2.667132e-01,((28:1.443470e-01,43:1.151533e-01):3.154665e-01,(24:2.209993e-01,(44:1.814703e-01,15:1.918961e-01):1.276561e-01):1.791421e-01):5.417388e-01):2.564778e-02):7.418469e-02,((((12:7.266993e-01,6:2.165465e-01):1.852600e+00,11:4.051782e+00):2.977511e-01,13:1.901616e+00):6.772831e-02,(10:5.340307e-01,36:4.825250e-01):5.284390e-01):4.772093e-01):1.660592e-01,((50:3.590880e-01,22:4.147611e-01):3.379001e-01,70:6.435002e-01):6.243644e-01):1.921228e-01):5.869705e-02,((17:6.100856e-01,((37:2.826608e-01,71:2.440744e-01):9.774594e-02,14:2.450292e-01):2.625655e-01):1.217917e-01,57:4.636501e-01):5.051190e-02,1:8.735445e-01);
   tree gen.4720500 = [&U] (57:4.496252e-01,((17:5.916312e-01,((37:2.741106e-01,71:2.520764e-01):9.478924e-02,14:2.376173e-01):2.413228e-01):1.347762e-01,(((16:4.517676e-02,60:1.004839e-01):3.391934e-02,67:1.198593e-01):4.015472e-01,((((((28:1.399806e-01,43:1.116701e-01):3.059240e-01,(24:2.143143e-01,(44:1.759810e-01,15:1.915626e-01):1.237947e-01):1.737232e-01):5.253518e-01,54:1.054209e+00):7.565766e-03,(((((59:6.862114e-02,29:9.437580e-02):6.767360e-01,(34:6.019230e-01,(47:6.876948e-01,((61:3.529482e-01,74:3.678412e-01):2.976014e-01,(26:6.884505e-01,((35:4.310910e-01,65:5.582855e-01):1.053440e-01,(64:1.662718e-01,73:2.961051e-01):1.897761e-01):1.112544e-01):1.641730e-01):8.858982e-02):2.486335e-01):5.429141e-02):9.755209e-02,31:5.181669e-01):4.064691e-01,63:1.355999e+00):3.165921e-01,(((((32:9.661055e-01,58:1.101168e+00):1.649299e+00,(62:2.690265e+00,((68:1.913839e+00,(3:3.458318e-01,4:7.138172e-01):1.654422e+00):2.005621e-01,((33:1.748780e+00,5:1.347619e+00):4.694099e-01,69:2.208854e+00):1.065932e+00):2.992120e-01):1.023274e-01):2.538235e-01,(72:9.643380e-01,(((9:2.193947e-01,(2:2.573701e-01,30:3.175295e-01):1.414420e-01):1.138778e-01,(8:2.908718e-01,7:4.040677e-01):3.068505e-01):1.575885e-01,((45:9.815398e-03,(46:1.761139e-03,51:1.819271e-03):9.960400e-03):1.212217e-01,(56:1.118288e-01,75:7.527212e-02):5.021584e-02):2.326172e-01):4.017046e-01):7.988959e-01):9.267975e-01,(((((19:2.012409e-01,18:1.724589e-01):1.254943e-01,42:2.842639e-01):2.157810e-01,23:4.938678e-01):5.005209e-01,53:7.893493e-01):1.234479e-01,(20:4.173402e-01,(52:3.439238e-01,48:2.939308e-01):1.865745e-01):5.199742e-01):3.455528e-01):2.322589e-01,((41:5.256476e-01,(27:2.122282e-01,(66:4.291893e-02,38:1.937725e-02):9.418140e-02):2.562571e-01):7.323922e-01,((40:1.889826e-01,(39:1.091728e-01,25:2.338799e-01):1.889653e-01):4.229280e-01,((49:2.413285e-01,21:3.675289e-01):3.848142e-01,55:8.090491e-01):2.444621e-01):2.122062e-01):2.633855e-01):5.127535e-02):2.586454e-01):7.354347e-02,((((12:8.861148e-01,6:2.099962e-01):1.796561e+00,11:3.514280e+00):2.979771e-01,13:1.844094e+00):2.264592e-02,(10:5.178768e-01,36:4.679291e-01):5.124543e-01):4.627743e-01):1.595446e-01,((50:3.707165e-01,22:4.022151e-01):4.357893e-01,70:6.240350e-01):6.054780e-01):1.863113e-01):1.436038e-01):1.055323e-01,1:8.471207e-01);
   tree gen.4721000 = [&U] (57:4.520454e-01,((17:5.948158e-01,((37:2.755860e-01,71:2.534332e-01):6.643652e-02,14:2.938941e-01):1.860816e-01):1.355016e-01,(((16:4.541993e-02,60:1.010248e-01):7.604107e-02,67:1.205044e-01):4.037086e-01,(((54:1.059883e+00,(((28:1.407341e-01,43:1.242443e-01):3.075707e-01,(24:2.154679e-01,(44:1.769283e-01,15:1.925937e-01):1.269584e-01):1.678958e-01):5.092497e-01,(((((34:6.051629e-01,(47:6.913965e-01,((61:3.548480e-01,74:3.698212e-01):3.002539e-01,(26:6.921562e-01,((35:4.334114e-01,65:5.612906e-01):1.059110e-01,(64:1.671668e-01,73:2.976990e-01):1.878041e-01):1.118532e-01):1.650567e-01):8.032590e-02):2.499718e-01):5.458365e-02,31:5.209560e-01):9.807718e-02,(59:6.899050e-02,29:9.488379e-02):6.803786e-01):4.086570e-01,63:1.323288e+00):2.938742e-01,((((62:2.704746e+00,((((3:3.476933e-01,4:7.176594e-01):1.663327e+00,((33:1.758193e+00,5:1.354873e+00):4.719366e-01,69:2.141366e+00):1.071669e+00):2.016417e-01,68:1.924140e+00):3.008225e-01,(32:9.713057e-01,58:1.107095e+00):1.658177e+00):1.603673e-01):2.551897e-01,(72:9.695287e-01,(((9:2.205756e-01,(2:2.587555e-01,30:3.192387e-01):1.422033e-01):1.144907e-01,(8:2.924374e-01,7:4.062427e-01):3.085022e-01):2.380394e-01,((45:9.868231e-03,(46:1.770618e-03,51:2.131006e-03):1.369558e-02):1.240450e-01,(56:1.124308e-01,75:7.567728e-02):5.048614e-02):2.338693e-01):4.578137e-01):8.031961e-01):9.317861e-01,(((((19:1.828697e-01,18:1.733872e-01):1.415995e-01,42:2.857940e-01):2.169425e-01,23:4.965261e-01):5.032151e-01,53:8.251115e-01):1.241124e-01,(20:4.543929e-01,(52:3.457750e-01,48:3.414878e-01):1.562829e-01):3.622034e-01):3.629038e-01):2.675763e-01,((41:5.284770e-01,(27:2.133706e-01,(66:4.600989e-02,38:1.948155e-02):9.468835e-02):2.576365e-01):7.363344e-01,((40:1.899999e-01,(39:1.097604e-01,25:1.994464e-01):1.422338e-01):4.795421e-01,((49:2.426275e-01,21:3.695072e-01):3.868855e-01,55:8.134040e-01):2.457780e-01):2.133485e-01):2.648032e-01):9.500230e-02):2.600376e-01):7.347194e-03):1.185847e-01,(((12:8.908845e-01,6:2.111266e-01):1.806231e+00,11:3.533196e+00):2.995810e-01,(13:1.854020e+00,(10:5.065462e-01,36:4.704478e-01):5.230819e-01):4.559131e-03):4.098347e-01):1.849879e-01,((50:3.727119e-01,22:4.142502e-01):4.381350e-01,70:5.283486e-01):6.087371e-01):1.873142e-01):1.443767e-01):1.025080e-01,1:8.516805e-01);
   tree gen.4721500 = [&U] ((57:4.619366e-01,((17:5.736457e-01,(67:1.252415e-01,(16:8.232395e-02,60:7.576426e-02):6.031573e-02):4.387751e-01):1.383934e-01,((71:2.497992e-01,37:3.523002e-01):5.920882e-02,14:2.995003e-01):2.679772e-01):6.837752e-02):1.015985e-01,(((((((31:6.290913e-01,((34:6.544074e-01,(47:7.383993e-01,((74:3.632124e-01,61:4.051977e-01):3.276695e-01,(26:6.433645e-01,((73:3.046081e-01,64:1.992068e-01):1.496840e-01,(65:4.950208e-01,35:4.235483e-01):1.184002e-01):1.842384e-01):6.683765e-02):9.618036e-02):1.814730e-01):8.403165e-02,(59:5.210983e-02,29:8.385707e-02):6.392502e-01):1.075705e-01):3.979624e-01,63:1.430649e+00):4.252902e-01,(((((((69:1.934066e+00,(33:1.454227e+00,5:1.379659e+00):6.702053e-01):4.829314e-01,(4:7.401838e-01,3:3.332329e-01):1.628857e+00):1.768637e-01,68:2.463158e+00):2.654195e-01,((32:9.825279e-01,58:9.179468e-01):1.200563e+00,62:2.446610e+00):1.413418e-01):5.151853e-01,(((((46:6.509700e-04,51:4.326265e-03):7.779297e-03,45:1.193766e-02):1.442790e-01,(75:8.383444e-02,56:1.107614e-01):2.995599e-02):2.543696e-01,((9:2.363177e-01,(2:2.467309e-01,30:4.042273e-01):1.990712e-01):1.523800e-01,(7:3.630186e-01,8:3.229880e-01):2.556951e-01):1.791924e-01):6.234516e-01,72:8.497841e-01):8.293061e-01):1.033623e+00,((20:5.311117e-01,(48:2.729288e-01,52:4.017635e-01):1.727865e-01):4.129168e-01,(53:8.773636e-01,(23:5.641383e-01,(42:3.723415e-01,(19:2.068003e-01,18:1.389393e-01):1.108583e-01):1.942519e-01):4.347872e-01):2.667828e-01):4.680498e-01):1.979444e-01,(((40:3.204494e-01,(39:1.469810e-01,25:1.986580e-01):1.325328e-01):4.879207e-01,((21:3.563219e-01,49:2.483207e-01):4.153594e-01,55:8.056670e-01):1.827791e-01):2.032607e-01,(((66:5.901998e-02,38:1.696295e-02):1.016307e-01,27:1.796455e-01):3.972168e-01,41:3.479138e-01):7.143160e-01):2.313453e-01):9.588889e-02):1.484454e-01,(((15:1.702464e-01,44:1.989754e-01):1.913913e-01,24:2.255806e-01):2.299438e-01,(43:1.703570e-01,28:7.166411e-02):3.561315e-01):6.691813e-01):3.441710e-02,54:1.114270e+00):1.331364e-01,((((10:4.787641e-01,36:5.277491e-01):7.631354e-03,11:3.869945e+00):5.131001e-01,13:1.445290e+00):6.637127e-02,(12:1.402100e+00,6:1.807471e-01):1.392241e+00):1.920444e-01):2.836500e-01,(70:4.954722e-01,(22:5.097505e-01,50:3.458819e-01):4.315349e-01):4.958959e-01):2.211063e-01,1:7.051906e-01);
   tree gen.4722000 = [&U] (((((36:4.784071e-01,(10:4.053855e-01,11:4.270930e+00):2.445652e-01):4.896187e-01,(13:1.349259e+00,(6:2.064159e-01,12:7.512406e-01):1.991709e+00):4.338950e-01):4.763193e-01,(((((((34:6.430679e-01,(47:7.653211e-01,(((35:4.369265e-01,(64:1.931660e-01,73:3.257201e-01):2.021480e-01):1.132819e-01,(65:4.908976e-01,26:7.931841e-01):9.089383e-02):1.113201e-01,(61:3.152674e-01,74:3.389750e-01):3.399099e-01):7.547892e-02):3.137626e-01):5.870708e-02,(59:2.786987e-02,29:1.140548e-01):8.617681e-01):1.811121e-01,31:6.195454e-01):4.249985e-01,63:1.459398e+00):2.510074e-01,((((72:9.444981e-01,(((56:1.079101e-01,75:1.256064e-01):6.925796e-02,((46:3.544939e-03,51:3.140950e-03):1.071433e-02,45:2.104593e-02):1.552726e-01):3.631514e-01,((8:4.237661e-01,7:3.271838e-01):3.378891e-01,((2:3.041896e-01,30:3.374251e-01):1.592486e-01,9:2.394076e-01):1.626577e-01):1.288263e-01):4.902133e-01):8.742550e-01,((((4:6.952696e-01,3:4.020647e-01):1.797875e+00,((5:1.590337e+00,33:1.870604e+00):5.457804e-01,69:2.036168e+00):1.161760e+00):1.852723e-01,68:1.968671e+00):2.915218e-01,(62:2.447670e+00,(32:9.248399e-01,58:1.007447e+00):1.586354e+00):4.515087e-02):2.873972e-01):9.276685e-01,(((52:4.050971e-01,48:3.831928e-01):2.926705e-01,20:4.029761e-01):5.512895e-01,(53:7.330885e-01,(23:6.223006e-01,((18:1.911141e-01,19:1.988381e-01):1.694908e-01,42:2.718936e-01):2.318732e-01):6.400842e-01):1.348544e-01):4.409573e-01):2.708547e-01,((((66:4.805002e-02,38:3.178271e-02):1.896533e-01,27:1.510715e-01):3.267159e-01,41:4.021417e-01):6.479288e-01,(((39:8.256379e-02,25:2.348416e-01):1.203581e-01,40:2.835006e-01):5.711510e-01,((49:2.514288e-01,21:4.076112e-01):3.585354e-01,55:9.010339e-01):2.450579e-01):1.067213e-01):2.369819e-01):9.144619e-02):2.147366e-01,((28:8.270714e-02,43:1.742169e-01):3.105409e-01,(24:1.989301e-01,(44:1.536780e-01,15:2.183854e-01):1.350549e-01):2.229815e-01):5.681173e-01):1.045594e-01,54:1.287784e+00):1.048544e-01):1.322152e-01,(70:6.719978e-01,(50:3.411380e-01,22:4.288544e-01):4.119111e-01):4.356515e-01):2.401950e-01,(57:5.736868e-01,((17:5.120381e-01,((60:1.051992e-01,16:9.787403e-02):5.440612e-02,67:1.491655e-01):4.704012e-01):7.982833e-02,((71:2.999517e-01,37:3.267439e-01):4.264948e-02,14:2.775904e-01):3.354099e-01):6.185862e-02):1.938347e-01,1:8.457383e-01);
   tree gen.4722500 = [&U] ((57:5.157314e-01,((17:5.855119e-01,(67:1.169453e-01,(16:8.402687e-02,60:7.733149e-02):6.156340e-02):4.478515e-01):1.057176e-01,((71:2.549664e-01,37:3.595877e-01):5.704853e-02,14:2.595139e-01):2.544503e-01):1.300405e-01):7.459971e-02,(((((((31:6.421045e-01,((34:6.679443e-01,(47:7.536736e-01,((74:3.707257e-01,61:2.724281e-01):3.344475e-01,(26:8.257687e-01,((73:3.109091e-01,64:1.708986e-01):2.226225e-01,(65:5.960056e-01,35:4.323097e-01):1.208494e-01):1.325256e-01):6.822023e-02):9.816991e-02):1.852269e-01):1.415558e-01,(59:5.318776e-02,29:7.790503e-02):6.524735e-01):1.018320e-01):3.417359e-01,63:1.460243e+00):2.684799e-01,(((((((69:1.974074e+00,(33:1.573891e+00,5:1.408198e+00):7.227101e-01):2.988182e-01,(4:7.554949e-01,3:3.401260e-01):1.662551e+00):1.549913e-01,68:2.316515e+00):2.535149e-01,((32:1.002852e+00,58:9.369351e-01):1.366212e+00,62:2.497220e+00):3.693962e-01):5.258423e-01,(((((46:3.754415e-03,51:3.557527e-03):8.922458e-03,45:1.218460e-02):1.472635e-01,(75:8.556861e-02,56:1.140512e-01):2.434954e-02):2.723899e-01,((9:2.412061e-01,(2:2.518347e-01,30:4.125891e-01):2.031891e-01):1.555321e-01,(7:3.682415e-01,8:3.296692e-01):3.178839e-01):1.907973e-01):6.363482e-01,72:8.673625e-01):8.953669e-01):9.572500e-01,((20:3.181542e-01,(48:2.785746e-01,52:4.100743e-01):2.363866e-01):4.214583e-01,(53:8.955125e-01,(23:5.758079e-01,(42:3.003038e-01,(19:2.399766e-01,18:1.635735e-01):1.055963e-01):3.520649e-01):4.437810e-01):1.931053e-01):5.850653e-01):1.826414e-01,(((40:3.270781e-01,(39:1.500214e-01,25:2.027674e-01):1.352743e-01):4.980137e-01,((21:3.636927e-01,49:2.357135e-01):4.239514e-01,55:8.223328e-01):1.865600e-01):1.861973e-01,(((66:3.320695e-02,38:2.577804e-02):1.324317e-01,27:1.833616e-01):4.054335e-01,41:3.551107e-01):7.290921e-01):2.530844e-01):9.040183e-02):2.665455e-01,(((15:1.737680e-01,44:2.303309e-01):1.663336e-01,24:2.675462e-01):2.502331e-01,(43:1.738810e-01,28:7.567230e-02):2.946655e-01):4.100692e-01):9.283451e-02,54:1.137319e+00):1.536785e-01,(((11:3.462449e+00,10:4.326518e-01):1.224077e-02,36:5.413957e-01):4.011321e-01,(13:1.160914e+00,(12:1.431103e+00,6:3.667929e-01):8.507926e-01):3.438895e-01):3.322173e-01):2.895175e-01,(70:5.057214e-01,(22:4.671609e-01,50:3.530367e-01):4.404615e-01):4.171159e-01):2.256800e-01,1:9.060708e-01);
   tree gen.4723000 = [&U] (57:4.754965e-01,((17:6.320500e-01,((37:2.898828e-01,71:3.428924e-01):9.082997e-02,14:2.873843e-01):1.773045e-01):7.024535e-02,(((16:4.777621e-02,60:7.447779e-02):5.515590e-02,67:1.267559e-01):4.246521e-01,((((54:1.114867e+00,(((((34:6.365574e-01,(47:6.433076e-01,((61:3.732567e-01,74:3.890066e-01):3.500139e-01,(26:7.913862e-01,((35:4.558958e-01,65:5.904090e-01):7.123322e-02,(64:1.344252e-01,73:3.131429e-01):1.975469e-01):1.466480e-01):1.069863e-01):1.216010e-01):2.629398e-01):1.034048e-01,(59:4.253701e-02,29:9.980614e-02):7.001153e-01):4.424247e-02,31:9.663022e-01):3.727314e-01,63:1.391937e+00):3.290090e-01,(((((62:2.334091e+00,(32:8.705658e-01,58:1.018273e+00):1.301293e+00):2.190720e-01,(((3:4.249099e-01,4:7.539891e-01):1.749617e+00,((33:1.849404e+00,5:9.629888e-01):6.412193e-01,69:2.136105e+00):7.548363e-01):3.302646e-01,68:2.023960e+00):1.976405e-01):4.033250e-01,(72:1.019826e+00,(((9:2.320185e-01,(2:2.721791e-01,30:4.096029e-01):1.396753e-01):1.568155e-01,(8:3.076084e-01,7:4.444493e-01):3.245066e-01):1.278371e-01,((45:2.192599e-02,(46:3.041056e-03,51:3.046025e-03):1.137626e-02):1.191437e-01,(56:1.105429e-01,75:7.960324e-02):9.563872e-02):2.580358e-01):5.437978e-01):7.934804e-01):1.387716e+00,(((((19:2.466812e-01,18:1.823821e-01):1.693917e-01,42:2.560453e-01):2.761466e-01,23:5.222848e-01):6.237356e-01,53:8.114580e-01):1.850894e-01,(20:3.274333e-01,(52:3.637130e-01,48:3.592034e-01):2.777306e-01):4.659268e-01):3.466456e-01):3.426699e-01,((41:4.588283e-01,(27:1.908033e-01,(66:4.839678e-02,38:3.448305e-02):1.129251e-01):2.661387e-01):7.745337e-01,((40:1.998566e-01,(39:8.300547e-02,25:2.187652e-01):1.915473e-01):4.144941e-01,((49:2.552145e-01,21:4.366401e-01):4.155759e-01,55:9.368881e-01):3.214005e-01):1.519893e-01):2.477476e-01):1.612121e-01):2.705318e-01):8.177321e-02,((28:1.465142e-01,43:1.233633e-01):3.760763e-01,(24:2.266459e-01,(44:2.125183e-01,15:2.025850e-01):1.377586e-01):1.766058e-01):5.395614e-01):1.428209e-01,((((12:8.894566e-01,6:4.184334e-01):1.829716e+00,(10:5.068518e-01,36:5.463546e-01):4.240391e-01):2.509611e-02,13:1.313813e+00):1.014342e-01,11:3.716490e+00):4.314069e-01):1.974344e-01,((50:2.223566e-01,22:4.357405e-01):4.741174e-01,70:4.486898e-01):6.403170e-01):2.492745e-01):1.159995e-01):8.339293e-02,1:1.006149e+00);
   tree gen.4723500 = [&U] ((57:4.849095e-01,((17:4.943633e-01,(67:1.488380e-01,(16:8.117226e-02,60:8.037189e-02):3.204881e-02):4.823236e-01):1.740561e-01,((71:3.448253e-01,37:2.585822e-01):1.057624e-01,14:2.697171e-01):2.399729e-01):1.059796e-01):9.667127e-02,(((((((15:1.562450e-01,44:1.779134e-01):1.432490e-01,24:2.780651e-01):2.600714e-01,(43:1.807174e-01,28:8.115255e-02):3.062507e-01):5.640486e-01,54:1.182034e+00):1.023347e-01,((((40:1.741586e-01,(39:1.559197e-01,25:2.058156e-01):1.572566e-01):5.175938e-01,((21:4.282234e-01,49:2.449809e-01):4.406196e-01,55:8.546639e-01):1.938949e-01):1.317807e-01,(((66:5.335975e-02,38:2.400646e-02):1.260138e-01,27:1.905707e-01):4.213737e-01,41:3.690723e-01):7.577574e-01):3.196374e-01,(((((((69:2.149326e+00,(33:1.635771e+00,5:1.573478e+00):7.654197e-01):3.532984e-01,(4:6.497227e-01,3:3.516115e-01):1.902918e+00):3.836154e-01,68:2.407592e+00):2.634822e-01,((32:1.042281e+00,58:9.737720e-01):1.439990e+00,62:2.595402e+00):3.717768e-01):3.399994e-01,(((((46:9.228883e-03,51:3.697396e-03):9.553998e-03,45:1.266365e-02):1.542225e-01,(75:8.893286e-02,56:1.185353e-01):4.586060e-02):3.540675e-01,((9:2.506894e-01,(2:2.280437e-01,30:4.288106e-01):2.111778e-01):1.112612e-01,(7:3.896776e-01,8:3.426306e-01):2.591451e-01):9.306659e-02):6.613671e-01,72:9.014640e-01):8.156198e-01):9.627183e-01,((20:3.306628e-01,(48:2.762392e-01,52:4.261969e-01):2.456805e-01):4.380285e-01,(53:9.307208e-01,(23:5.984466e-01,(42:3.121107e-01,(19:2.153197e-01,18:1.700047e-01):1.097480e-01):1.917099e-01):4.612289e-01):2.006975e-01):3.714974e-01):1.898222e-01,((31:6.673497e-01,((34:6.360041e-01,(47:7.833053e-01,((74:3.853013e-01,61:2.831390e-01):3.475968e-01,(26:8.765357e-01,((73:3.192540e-01,64:1.728422e-01):1.606172e-01,(65:6.194383e-01,35:4.493065e-01):7.391466e-02):1.743367e-01):1.111682e-01):6.062050e-02):2.386287e-01):1.529246e-01,(59:5.747438e-02,29:8.096797e-02):6.781264e-01):8.967359e-02):3.816925e-01,63:1.517654e+00):2.443328e-01):6.675114e-02):2.325069e-01):1.095669e-01,(((10:4.517092e-01,36:5.378151e-01):1.312583e-02,11:3.724131e+00):5.575709e-01,(13:1.510224e+00,(12:1.068524e+00,6:3.812139e-01):1.637202e+00):3.574100e-01):4.130652e-01):2.038075e-01,(70:5.256045e-01,(22:4.855279e-01,50:3.574820e-01):4.577789e-01):3.873132e-01):2.369082e-01,1:8.331657e-01);
   tree gen.4724000 = [&U] ((57:4.614611e-01,((17:4.704577e-01,(67:1.249317e-01,(16:6.106565e-02,60:8.408663e-02):2.676048e-02):4.590001e-01):1.059015e-01,((71:3.281508e-01,37:2.460781e-01):1.006481e-01,14:2.983843e-01):2.257772e-01):9.499442e-02):9.199660e-02,(((((((15:1.486895e-01,44:2.081679e-01):1.363220e-01,24:2.646189e-01):2.474953e-01,(43:1.719785e-01,28:7.722831e-02):2.914416e-01):5.367733e-01,((((40:1.657369e-01,(39:1.136372e-01,25:1.958631e-01):1.496522e-01):4.925648e-01,((21:4.075161e-01,49:2.678067e-01):3.786516e-01,55:8.133355e-01):1.845188e-01):1.707131e-01,(((66:4.962477e-02,38:2.284559e-02):1.199202e-01,27:1.813554e-01):3.084208e-01,41:3.512253e-01):7.211150e-01):3.041809e-01,(((((((69:2.045393e+00,(33:1.681414e+00,5:1.182329e+00):5.961119e-01):4.753042e-01,(4:6.183044e-01,3:3.346088e-01):1.810900e+00):3.871537e-01,68:2.291169e+00):2.507411e-01,((32:9.918797e-01,58:9.266839e-01):1.370357e+00,62:2.469898e+00):8.479129e-02):4.483051e-01,(((((46:7.301897e-03,51:4.363704e-03):8.996603e-03,45:1.205128e-02):1.467649e-01,(75:8.463239e-02,56:1.128034e-01):7.137071e-02):2.559943e-01,((9:2.385670e-01,(2:2.170163e-01,30:4.080748e-01):2.009660e-01):1.695307e-01,(7:3.708342e-01,8:3.260623e-01):3.156061e-01):8.856623e-02):6.293857e-01,72:9.611920e-01):1.085396e+00):9.161647e-01,((20:3.839898e-01,(48:2.628813e-01,52:4.055876e-01):2.338003e-01):4.168470e-01,(53:8.857145e-01,(23:5.695079e-01,(42:2.970181e-01,(19:2.049077e-01,18:2.163175e-01):1.044410e-01):1.824395e-01):4.389255e-01):1.909925e-01):3.535332e-01):1.806430e-01,((31:5.936379e-01,((34:6.052493e-01,(47:7.454275e-01,((74:3.666695e-01,61:3.482360e-01):3.536961e-01,(26:7.781170e-01,((73:3.038160e-01,64:1.644842e-01):1.528503e-01,(65:5.894845e-01,35:4.275797e-01):7.034042e-02):1.659064e-01):9.999114e-02):8.624168e-02):1.998709e-01):1.455297e-01,(59:5.469512e-02,29:7.705265e-02):6.453347e-01):8.533730e-02):3.918416e-01,63:1.444266e+00):2.325178e-01):2.513216e-02):2.204475e-01):9.738620e-02,54:1.124875e+00):1.042687e-01,(((10:3.918345e-01,36:5.118083e-01):1.335122e-02,11:3.544045e+00):6.598179e-01,(13:1.437195e+00,(12:5.601512e-01,6:3.627797e-01):1.558033e+00):3.401270e-01):2.701174e-01):1.939521e-01,(70:5.001882e-01,(22:4.207199e-01,50:3.401955e-01):4.356423e-01):3.685841e-01):2.254522e-01,1:7.928768e-01);
   tree gen.4724500 = [&U] ((((17:5.004222e-01,((71:3.490514e-01,37:2.617514e-01):1.070586e-01,14:3.032730e-01):2.401575e-01):1.005051e-01,57:4.908525e-01):1.226579e-01,(67:1.328889e-01,(16:6.495506e-02,60:8.944229e-02):2.846492e-02):4.882349e-01):9.785606e-02,(((((((15:1.581599e-01,44:2.214266e-01):1.450046e-01,24:2.274797e-01):2.632588e-01,(43:1.829322e-01,28:8.214715e-02):3.100041e-01):5.709615e-01,((((40:2.890600e-01,(39:1.208750e-01,25:2.083380e-01):1.591839e-01):5.239373e-01,((21:4.135636e-01,49:2.848638e-01):3.770759e-01,55:8.651386e-01):1.962712e-01):1.815862e-01,(((66:5.278548e-02,38:2.430068e-02):1.275582e-01,27:1.929063e-01):3.280648e-01,41:3.735956e-01):7.670444e-01):3.235549e-01,((((((32:1.052752e+00,58:9.857064e-01):1.630882e+00,(((69:2.175668e+00,(33:1.788507e+00,5:1.257634e+00):6.340795e-01):4.802057e-01,(4:6.576856e-01,3:3.559208e-01):1.926240e+00):2.453284e-01,68:2.437099e+00):2.667114e-01):4.670351e-03,62:2.627211e+00):4.327421e-01,(((((46:7.766970e-03,51:1.698495e-03):9.569616e-03,45:1.281886e-02):1.561126e-01,(75:9.002281e-02,56:1.199880e-01):7.591646e-02):3.892729e-01,((9:2.295732e-01,(2:2.308385e-01,30:4.340660e-01):1.814019e-01):1.896968e-01,(7:4.214810e-01,8:3.468299e-01):3.357078e-01):9.420720e-02):3.430211e-01,72:1.022412e+00):1.154527e+00):1.247116e+00,((20:4.084469e-01,(48:2.796248e-01,52:4.314203e-01):2.486915e-01):4.433969e-01,(53:9.421275e-01,(23:6.057811e-01,(42:3.159359e-01,(19:2.179587e-01,18:2.135139e-01):1.814027e-01):2.438309e-01):4.668816e-01):2.311288e-01):3.760504e-01):2.641635e-01,((31:6.314480e-01,((34:6.231672e-01,(47:7.929054e-01,((74:3.403089e-01,61:3.704159e-01):4.331938e-01,(26:8.276769e-01,((73:2.864358e-01,64:1.749605e-01):1.625857e-01,(65:5.724437e-01,35:4.548132e-01):7.482055e-02):1.984472e-01):6.205415e-02):9.173460e-02):2.126011e-01):1.402987e-01,(59:5.817877e-02,29:8.196030e-02):6.864374e-01):9.077261e-02):4.167989e-01,63:1.374893e+00):3.539152e-01):2.673288e-02):2.024196e-01):5.823147e-02,54:1.196521e+00):1.109097e-01,((10:4.167913e-01,(36:5.444064e-01,11:3.662008e+00):1.387954e-02):7.018432e-01,(13:1.528733e+00,(12:7.300041e-01,6:3.855398e-01):1.523022e+00):6.621706e-01):2.873218e-01):2.063054e-01,(70:5.320462e-01,(22:4.011920e-01,50:3.618633e-01):4.633893e-01):3.920601e-01):2.398117e-01,1:8.433769e-01);
   tree gen.4725000 = [&U] ((((17:4.873483e-01,((71:3.399322e-01,37:2.549129e-01):4.814928e-02,14:2.953498e-01):2.338832e-01):8.342865e-02,57:4.780287e-01):1.194534e-01,(67:1.294171e-01,(16:6.325806e-02,60:8.710555e-02):2.772125e-02):4.101867e-01):1.525055e-01,(((((((15:1.540278e-01,44:1.684244e-01):1.412163e-01,24:2.215367e-01):2.563809e-01,(43:1.781530e-01,28:8.000100e-02):3.019050e-01):5.560448e-01,((((40:1.963041e-01,(39:1.075843e-01,25:2.028950e-01):1.550251e-01):4.694453e-01,((21:4.027589e-01,49:2.774216e-01):3.672245e-01,55:7.663568e-01):1.958473e-01):1.964980e-01,(((66:5.140642e-02,38:2.366581e-02):1.242256e-01,27:1.872335e-01):3.194939e-01,41:4.633075e-01):6.300077e-01):2.636520e-01,(((((((69:2.118827e+00,(33:1.741781e+00,5:1.428005e+00):6.175138e-01):7.506771e-01,(4:6.405031e-01,3:3.466221e-01):1.875916e+00):2.627048e-01,68:2.373428e+00):9.149682e-02,((32:1.012394e+00,58:9.599542e-01):1.895130e+00,62:2.703993e+00):1.390410e-02):1.347317e-01,(((((46:7.564053e-03,51:1.654121e-03):9.319603e-03,45:1.248396e-02):1.520341e-01,(75:8.767090e-02,56:1.168533e-01):3.110706e-02):3.791029e-01,((9:2.235754e-01,(2:2.248077e-01,30:4.227257e-01):1.766626e-01):1.847408e-01,(7:4.104695e-01,8:3.377687e-01):3.269372e-01):9.174598e-02):3.340595e-01,72:9.957012e-01):1.124365e+00):1.184040e+00,((20:3.977760e-01,(48:2.723194e-01,52:4.201492e-01):2.156765e-01):4.318128e-01,(53:9.175138e-01,(23:5.899546e-01,(42:3.076818e-01,(19:2.122644e-01,18:1.927476e-01):8.655277e-02):2.374607e-01):4.546840e-01):2.250904e-01):3.662259e-01):2.572621e-01,(((31:5.911395e-01,(34:6.068865e-01,(47:7.721902e-01,((74:4.037141e-01,61:3.135773e-01):4.218763e-01,(26:8.060533e-01,((73:2.789525e-01,64:1.802636e-01):1.583380e-01,(65:5.574882e-01,35:4.429309e-01):7.286581e-02):1.932626e-01):6.043294e-02):8.933798e-02):2.070468e-01):1.366333e-01):8.029552e-02,(59:5.665881e-02,29:7.981903e-02):6.857148e-01):4.059097e-01,63:1.338973e+00):3.858142e-01):2.180849e-02):2.713645e-01):5.671014e-02,54:1.165261e+00):7.482681e-02,(((36:5.179923e-01,10:4.059024e-01):1.492845e-01,11:3.566335e+00):5.028828e-01,(13:1.151211e+00,(12:7.109322e-01,6:3.754673e-01):1.154380e+00):6.448710e-01):2.489708e-01):2.296872e-01,(70:5.181462e-01,(22:3.907106e-01,50:3.524094e-01):4.512830e-01):3.676928e-01):2.335465e-01,1:7.438383e-01);
   tree gen.4725500 = [&U] ((((((10:3.046099e-01,11:3.480407e+00):1.885967e-01,36:4.135315e-01):3.888758e-01,(13:1.334366e+00,(6:1.499480e-01,12:9.364590e-01):1.309422e+00):2.704446e-01):3.581658e-01,(((((((34:5.578729e-01,31:6.912223e-01):1.575092e-01,((47:6.615378e-01,((((35:3.776759e-01,(64:1.737647e-01,73:2.416794e-01):2.197408e-01):1.578632e-01,65:4.437401e-01):9.963080e-02,26:6.856223e-01):1.101091e-01,(61:2.552721e-01,74:3.488840e-01):3.030595e-01):1.868738e-01):1.594341e-01,(59:1.901896e-02,29:9.858812e-02):7.449058e-01):4.573146e-02):3.966048e-01,63:1.183161e+00):2.745107e-01,(((72:9.582021e-01,(((56:1.116709e-01,75:7.682874e-02):4.866539e-02,((46:2.663187e-03,51:5.080072e-03):8.241705e-03,45:1.662423e-02):1.342164e-01):2.883850e-01,((8:3.744796e-01,7:2.597619e-01):2.865676e-01,((2:2.140235e-01,30:3.613867e-01):1.616950e-01,9:2.515552e-01):1.624256e-01):8.342507e-02):5.208529e-01):7.468670e-01,(((((5:9.032083e-01,33:1.765600e+00):1.009289e+00,69:2.094434e+00):2.112631e-01,(4:6.709794e-01,3:3.576900e-01):1.635603e+00):2.959649e-01,68:1.767008e+00):2.520317e-01,(62:2.115748e+00,(32:9.244408e-01,58:1.011338e+00):1.287464e+00):9.345740e-02):4.383406e-01):8.952790e-01,(((52:3.172536e-01,48:3.062677e-01):2.426251e-01,20:3.807529e-01):4.256251e-01,(53:7.373006e-01,(23:4.265750e-01,((18:1.651975e-01,19:2.261249e-01):1.454099e-01,42:2.217741e-01):2.595924e-01):4.379697e-01):1.801293e-01):3.178310e-01):1.892136e-01):4.654952e-02,((((66:5.458768e-02,38:1.581517e-02):1.409221e-01,27:1.720333e-01):3.395454e-01,41:3.101748e-01):5.880668e-01,(((39:1.031233e-01,25:2.352109e-01):8.760353e-02,40:2.676648e-01):3.875527e-01,((49:2.682104e-01,21:3.523360e-01):4.186643e-01,55:7.788469e-01):2.564554e-01):1.372297e-01):3.680253e-01):2.188044e-01,((28:7.279977e-02,43:1.759710e-01):2.684292e-01,(24:2.482303e-01,(44:1.626078e-01,15:1.451107e-01):1.720312e-01):1.221876e-01):4.750844e-01):6.412337e-02,54:1.020933e+00):8.209934e-02):1.838926e-01,(70:5.808698e-01,(50:2.839949e-01,22:3.466192e-01):3.599402e-01):4.422978e-01):2.434861e-01,(57:4.958905e-01,((17:4.382360e-01,((60:9.736589e-02,16:6.149096e-02):5.213203e-02,67:1.350421e-01):4.204142e-01):1.261881e-01,((71:2.476051e-01,37:2.824349e-01):5.889037e-02,14:2.833384e-01):2.899258e-01):3.664660e-02):1.337668e-01,1:7.310498e-01);
   tree gen.4726000 = [&U] ((((((10:3.186635e-01,11:3.640981e+00):1.382359e-01,36:4.326103e-01):4.483164e-01,(13:1.395929e+00,(6:4.640292e-02,12:9.796638e-01):1.369834e+00):2.829219e-01):4.261335e-01,((((((((47:6.920587e-01,((((35:3.951005e-01,65:4.642127e-01):9.342951e-02,(64:1.817815e-01,73:3.015340e-01):2.171985e-01):1.042274e-01,26:7.172544e-01):1.714583e-01,(61:2.670494e-01,74:4.037883e-01):3.204021e-01):5.501366e-02):1.749971e-01,(34:5.836112e-01,31:7.231128e-01):1.647762e-01):3.162177e-02,(59:1.989643e-02,29:1.031366e-01):7.792730e-01):4.033622e-01,63:1.249899e+00):2.484450e-01,(((72:1.002410e+00,(((56:9.592814e-02,75:8.626121e-02):5.894230e-02,((46:2.786057e-03,51:8.390544e-03):6.141497e-03,45:1.928171e-02):1.489555e-01):3.016901e-01,((8:3.917568e-01,7:3.060561e-01):2.713890e-01,((2:2.562996e-01,30:3.780597e-01):1.691550e-01,9:2.554876e-01):2.144221e-01):8.727401e-02):5.351810e-01):7.813247e-01,(((32:7.853735e-01,58:1.057998e+00):1.638031e+00,62:2.213361e+00):4.123880e-02,((((5:9.366367e-01,33:1.847058e+00):1.055854e+00,69:2.191063e+00):1.851351e-01,(4:7.019360e-01,3:3.741925e-01):1.518215e+00):3.036290e-01,68:1.848531e+00):2.071065e-01):3.286176e-01):9.365839e-01,(((52:3.318905e-01,48:3.203978e-01):2.538190e-01,20:3.983195e-01):4.452619e-01,(53:7.713170e-01,(23:4.462556e-01,((18:1.728192e-01,19:2.365575e-01):1.521186e-01,42:2.320060e-01):2.715690e-01):4.581760e-01):1.565567e-01):3.324946e-01):1.979432e-01):3.519047e-02,((((66:5.710616e-02,38:1.654482e-02):1.474237e-01,27:1.799703e-01):3.552108e-01,41:3.244852e-01):6.151981e-01,(((39:1.078810e-01,25:2.460627e-01):9.164524e-02,40:2.800139e-01):4.054330e-01,((49:2.805846e-01,21:3.685915e-01):4.379799e-01,55:8.147801e-01):2.370384e-01):1.635509e-01):3.850046e-01):2.288993e-01,((28:6.983152e-02,43:1.840897e-01):2.808135e-01,(24:2.346172e-01,(44:1.701099e-01,15:1.518055e-01):1.799681e-01):1.278248e-01):4.970031e-01):6.708179e-02,54:1.183104e+00):8.588710e-02):1.923768e-01,(70:6.076691e-01,(50:2.970974e-01,22:3.297611e-01):3.765465e-01):4.627038e-01):2.547196e-01,(57:5.187691e-01,((17:4.584547e-01,((60:1.018580e-01,16:6.432793e-02):5.438254e-02,67:1.100463e-01):4.398106e-01):1.063439e-01,((71:2.590287e-01,37:2.954655e-01):6.160736e-02,14:2.964106e-01):2.378347e-01):3.833734e-02):1.399383e-01,1:7.647778e-01);
   tree gen.4726500 = [&U] ((((54:1.122515e+00,((((((34:6.642179e-01,(((((35:4.182549e-01,65:5.195298e-01):8.522419e-02,(73:3.112230e-01,64:1.658758e-01):2.068685e-01):1.412344e-01,26:7.563382e-01):1.222153e-01,(61:3.232789e-01,74:3.615712e-01):3.462825e-01):7.623434e-02,47:7.787044e-01):1.973054e-01):8.097577e-02,(29:4.129494e-02,59:1.235965e-01):7.449959e-01):7.243808e-02,31:6.831904e-01):4.713130e-01,63:1.078207e+00):3.410732e-01,((((((((5:1.328685e+00,33:1.487646e+00):6.989544e-01,69:3.250048e+00):4.279625e-01,(3:3.521256e-01,4:6.718497e-01):1.698157e+00):1.422454e-01,68:2.171535e+00):2.594013e-01,((58:1.139514e+00,32:7.320991e-01):1.266260e+00,62:2.441042e+00):3.566263e-01):3.973869e-01,(72:9.468587e-01,((((2:2.093689e-01,30:3.724344e-01):1.619432e-01,9:2.607506e-01):1.089710e-01,(7:3.411988e-01,8:3.105318e-01):3.365553e-01):1.052708e-01,((75:8.886338e-02,56:1.235221e-01):4.133718e-02,(45:6.871222e-03,(46:4.639628e-03,51:4.477804e-03):1.375931e-02):1.342725e-01):3.368937e-01):4.618264e-01):9.279572e-01):7.768327e-01,((20:4.306880e-01,(48:2.850450e-01,52:3.480402e-01):2.754449e-01):4.244596e-01,(53:7.388093e-01,(23:5.560995e-01,(42:2.298597e-01,(19:1.751439e-01,18:1.565469e-01):1.530444e-01):2.073289e-01):5.482417e-01):1.305436e-01):3.324629e-01):4.203740e-01,((((39:8.871405e-02,25:2.156509e-01):1.370682e-01,40:2.122282e-01):5.243811e-01,((49:2.752315e-01,21:4.011488e-01):4.156107e-01,55:7.920453e-01):1.813787e-01):2.162203e-01,(41:4.058745e-01,(27:1.940647e-01,(38:3.795483e-02,66:3.487606e-02):1.063149e-01):4.333643e-01):7.790898e-01):1.823841e-01):1.664635e-01):1.900757e-01,((43:1.985870e-01,28:6.072707e-02):4.303842e-01,(24:1.773560e-01,(15:1.596790e-01,44:1.869597e-01):1.932121e-01):1.458249e-01):5.555531e-01):1.311798e-01):4.936632e-02,((10:5.864411e-01,36:4.712124e-01):5.269563e-01,((12:8.565978e-01,6:4.711428e-01):1.614423e+00,(11:3.845411e+00,13:2.101610e+00):5.667245e-02):8.697747e-02):3.575374e-01):2.079476e-01,((50:4.451053e-01,22:4.252092e-01):3.326434e-01,70:6.506565e-01):4.161454e-01):1.084634e-01,((67:1.145884e-01,(16:6.917505e-02,60:8.459729e-02):7.060560e-02):4.298029e-01,((17:5.265257e-01,(14:2.938659e-01,(71:2.743590e-01,37:3.134679e-01):4.243072e-02):1.904409e-01):1.177751e-01,57:5.019016e-01):1.026060e-01):1.120155e-01,1:7.450714e-01);
   tree gen.4727000 = [&U] ((((54:1.113050e+00,((((((34:6.586176e-01,(((((35:4.147284e-01,65:5.151494e-01):8.450563e-02,(73:3.085989e-01,64:1.644772e-01):2.051243e-01):1.483492e-01,26:7.499612e-01):1.211848e-01,(61:3.205532e-01,74:3.585227e-01):3.433629e-01):7.559158e-02,47:7.721389e-01):1.956418e-01):8.029303e-02,(29:3.558572e-02,59:1.225544e-01):7.387146e-01):7.182732e-02,31:6.774301e-01):4.673392e-01,63:1.069116e+00):2.942850e-01,((((((((5:1.317483e+00,33:1.475103e+00):7.278093e-01,69:3.222645e+00):4.243542e-01,(3:3.491567e-01,4:6.661851e-01):1.683839e+00):2.885310e-01,68:2.153226e+00):2.572142e-01,((58:1.129907e+00,32:8.953261e-01):1.255584e+00,62:2.420461e+00):3.536195e-01):3.940364e-01,(72:9.388754e-01,((((2:2.076036e-01,30:3.692943e-01):1.605778e-01,9:2.585521e-01):1.080522e-01,(7:3.383221e-01,8:3.079136e-01):3.337177e-01):1.043832e-01,((75:7.965038e-02,56:8.319261e-02):7.173286e-02,(45:1.264667e-02,(46:4.600509e-03,51:4.440050e-03):9.184693e-03):1.185331e-01):3.340532e-01):4.579326e-01):5.648787e-01):1.127261e+00,((20:4.270568e-01,(48:2.826416e-01,52:3.451058e-01):2.170641e-01):4.208808e-01,(53:7.017888e-01,(23:5.099072e-01,(42:2.279216e-01,(19:1.736672e-01,18:1.552270e-01):1.517540e-01):2.055808e-01):5.436193e-01):2.067938e-01):3.296598e-01):4.168297e-01,((((39:8.796607e-02,25:2.138327e-01):1.359125e-01,40:2.104389e-01):5.199599e-01,((49:2.729109e-01,21:3.977666e-01):4.121066e-01,55:7.853673e-01):1.798495e-01):1.992890e-01,(41:2.794785e-01,(27:1.924285e-01,(38:3.763482e-02,66:3.458201e-02):1.054185e-01):4.297104e-01):6.563214e-01):1.808464e-01):1.650599e-01):2.016432e-01,((43:1.969126e-01,28:6.021505e-02):4.267555e-01,(24:1.758607e-01,(15:1.583327e-01,44:1.853834e-01):1.915831e-01):1.445954e-01):5.508691e-01):6.258028e-02):7.992881e-02,((12:8.493755e-01,6:2.613272e-01):1.600811e+00,((10:4.353600e-01,36:4.672394e-01):5.355128e-01,(11:3.732685e+00,13:2.083890e+00):2.803735e-02):6.467338e-02):3.382135e-01):2.061943e-01,((50:4.413525e-01,22:4.216241e-01):3.298388e-01,70:6.451706e-01):4.126367e-01):1.075489e-01,((67:1.136223e-01,(16:6.859181e-02,60:6.451391e-02):7.001030e-02):4.261791e-01,((17:5.220863e-01,(14:2.913882e-01,(71:2.720458e-01,37:2.617015e-01):3.305359e-02):2.013091e-01):1.167821e-01,57:4.976699e-01):1.017408e-01):1.110711e-01,1:7.387894e-01);
   tree gen.4727500 = [&U] ((((54:1.162622e+00,((((((34:6.879505e-01,(((((35:4.331992e-01,65:5.695405e-01):8.826926e-02,(73:3.223430e-01,64:1.797206e-01):2.090836e-01):1.549563e-01,26:7.833623e-01):1.265820e-01,(61:3.348297e-01,74:3.744902e-01):3.586552e-01):7.895821e-02,47:8.065276e-01):2.043551e-01):7.839728e-02,(29:3.173245e-02,59:1.280126e-01):7.716147e-01):7.502630e-02,31:7.076009e-01):4.881531e-01,63:1.116732e+00):3.073916e-01,((((((((5:1.376159e+00,33:1.540800e+00):7.602238e-01,69:3.366172e+00):4.432536e-01,(3:3.647071e-01,4:6.958550e-01):1.758832e+00):3.013813e-01,68:2.249125e+00):1.208366e-01,((58:1.180229e+00,32:9.352013e-01):1.454291e+00,62:2.528261e+00):3.321740e-01):4.115856e-01,(72:1.148591e+00,((((2:2.203772e-01,30:3.857415e-01):1.677295e-01,9:2.700672e-01):1.375804e-01,(7:3.533899e-01,8:3.216272e-01):3.880388e-01):6.955339e-02,((75:8.319777e-02,56:1.116365e-01):7.492763e-02,(45:1.320992e-02,(46:2.724482e-03,51:4.637797e-03):9.593752e-03):1.238122e-01):3.489309e-01):4.783275e-01):5.900367e-01):1.177466e+00,((20:4.460766e-01,(48:2.952297e-01,52:3.604757e-01):2.267314e-01):4.396256e-01,(53:7.330444e-01,(23:5.326170e-01,(42:2.380726e-01,(19:1.814018e-01,18:1.621403e-01):1.585127e-01):2.147368e-01):5.678304e-01):2.160038e-01):3.443418e-01):4.353940e-01,((((39:9.188382e-02,25:2.233562e-01):1.419657e-01,40:2.198112e-01):5.431173e-01,((49:2.850655e-01,21:4.154819e-01):4.304606e-01,55:8.203452e-01):2.093505e-01):1.828565e-01,(41:3.364373e-01,(27:2.009987e-01,(38:3.931096e-02,66:5.215065e-02):1.101136e-01):4.488485e-01):6.251496e-01):2.850887e-01):8.369324e-02):2.106238e-01,((43:2.056826e-01,28:6.289685e-02):4.457619e-01,(24:1.836930e-01,(15:1.653843e-01,44:1.978467e-01):1.748795e-01):1.510352e-01):5.754031e-01):1.109937e-01):8.348860e-02,(((13:1.623241e+00,(12:8.013119e-01,6:2.508376e-01):1.672107e+00):2.825603e-02,11:3.781146e+00):6.913608e-02,(10:4.547497e-01,36:5.477889e-01):5.593629e-01):3.778010e-01):2.153776e-01,((50:3.711450e-01,22:4.404020e-01):3.445288e-01,70:6.739046e-01):4.310143e-01):1.123388e-01,((67:1.186827e-01,(16:7.164669e-02,60:6.738717e-02):3.676307e-02):4.451598e-01,((17:5.453385e-01,(37:2.733569e-01,(71:2.841619e-01,14:3.043658e-01):3.452570e-02):2.204657e-01):7.334993e-02,57:5.198346e-01):9.636364e-02):1.629776e-01,1:7.716929e-01);
   tree gen.4728000 = [&U] (((((11:3.832343e+00,(36:5.740005e-01,10:5.211025e-01):2.127750e-01):3.616754e-01,(13:1.414976e+00,(6:7.847558e-02,12:1.297729e+00):1.441829e+00):5.354272e-01):3.409727e-01,(((((((34:7.737955e-01,(47:7.284318e-01,((((35:4.204981e-01,65:7.122452e-01):6.622911e-02,(64:1.913356e-01,73:3.173820e-01):2.232535e-01):2.251358e-01,26:7.549517e-01):8.638519e-02,(61:2.810849e-01,74:3.104251e-01):3.585637e-01):2.953162e-02):1.611816e-01):1.524159e-01,(59:2.600572e-02,29:1.161746e-01):7.866943e-01):1.025969e-01,31:7.875086e-01):4.455286e-01,63:1.185957e+00):2.660696e-01,((((72:1.055095e+00,(((56:1.009699e-01,75:9.079490e-02):1.568496e-02,((46:5.921210e-04,51:6.656681e-03):9.282074e-03,45:1.840387e-02):1.812342e-01):3.175462e-01,((8:4.123466e-01,7:3.221417e-01):2.999224e-01,((2:2.197099e-01,30:4.088370e-01):1.780454e-01,9:2.324146e-01):1.952130e-01):9.093966e-02):6.014123e-01):8.249541e-01,(68:1.953654e+00,(((32:8.789107e-01,58:9.542050e-01):1.264196e+00,62:3.108224e+00):1.770844e-01,(((5:1.175562e+00,33:2.091764e+00):9.841803e-01,69:2.443582e+00):3.673253e-01,(4:7.388282e-01,3:3.938592e-01):1.557148e+00):2.541124e-01):1.365186e-01):3.931605e-01):9.858087e-01,(((52:3.493340e-01,48:3.039973e-01):2.259396e-01,20:4.192543e-01):4.642626e-01,(53:8.118557e-01,(23:5.580087e-01,((18:1.592892e-01,19:2.489904e-01):1.985147e-01,42:3.150536e-01):2.858421e-01):5.258639e-01):1.648732e-01):4.132102e-01):2.211005e-01,((((66:4.828135e-02,38:3.129938e-02):1.459395e-01,27:1.778688e-01):4.229765e-01,41:3.771676e-01):5.227266e-01,(((39:1.241239e-01,25:2.056887e-01):1.092844e-01,40:2.947308e-01):3.979292e-01,((49:2.948782e-01,21:3.742373e-01):4.254417e-01,55:8.576031e-01):2.494966e-01):1.872989e-01):3.114658e-01):6.496911e-02):2.502519e-01,((28:1.163655e-01,43:1.576381e-01):3.886746e-01,(24:2.371906e-01,(44:1.790505e-01,15:1.925435e-01):2.204958e-01):1.648385e-01):6.577331e-01):4.591749e-02,54:1.248818e+00):9.765472e-02):2.024877e-01,(70:6.427576e-01,(50:4.885809e-01,22:3.470926e-01):3.963370e-01):4.122543e-01):1.788672e-01,(57:5.460345e-01,((17:4.825500e-01,((60:7.971614e-02,16:6.770886e-02):6.526908e-02,67:1.158301e-01):4.160197e-01):1.852852e-01,((71:3.195721e-01,37:3.170709e-01):8.776174e-02,14:3.117825e-01):2.551104e-01):1.324007e-01):1.621445e-01,1:7.772732e-01);
   tree gen.4728500 = [&U] (((((((71:2.763504e-01,37:2.473815e-01):5.295488e-02,14:2.722134e-01):2.143477e-01,17:5.096262e-01):1.274781e-01,57:4.594276e-01):1.377404e-01,(67:1.741450e-01,(16:7.155288e-02,60:9.375999e-02):3.976196e-02):4.022106e-01):1.290492e-01,((((((((((69:2.433149e+00,(33:1.707912e+00,5:1.293811e+00):1.114397e+00):3.934594e-01,(4:6.992643e-01,3:3.045392e-01):1.870696e+00):2.265062e-01,68:2.250016e+00):2.210842e-01,(62:2.403679e+00,(32:8.438207e-01,58:8.319131e-01):1.370743e+00):9.553964e-02):3.636871e-01,(((((46:1.316823e-03,51:4.279904e-03):9.142126e-03,45:1.561635e-02):9.476822e-02,(75:9.152397e-02,56:1.066388e-01):6.839017e-02):2.639561e-01,((9:2.148144e-01,(2:2.204363e-01,30:3.731633e-01):1.891800e-01):1.003980e-01,(7:3.811084e-01,8:3.070805e-01):2.179237e-01):2.190448e-01):4.322449e-01,72:1.063384e+00):7.561088e-01):1.000144e+00,((20:3.582990e-01,(48:2.670241e-01,52:3.776829e-01):2.020582e-01):4.080383e-01,(53:7.139225e-01,(23:3.931185e-01,(42:2.347222e-01,(19:2.087585e-01,18:1.451890e-01):1.674214e-01):3.270023e-01):3.494946e-01):1.898530e-01):3.018101e-01):3.536389e-01,((((47:6.712693e-01,((74:4.023775e-01,61:2.711012e-01):3.490599e-01,(26:8.241755e-01,((73:2.552861e-01,64:2.012807e-01):1.612903e-01,(65:5.466478e-01,35:4.343181e-01):6.673388e-02):1.217874e-01):1.387997e-01):5.236910e-02):2.306326e-01,((59:3.295673e-02,29:9.719163e-02):6.583515e-01,34:6.776208e-01):6.728512e-02):9.552092e-02,31:5.990055e-01):4.249802e-01,63:1.437788e+00):1.682335e-01):1.365190e-01,(((40:2.451361e-01,(39:1.115970e-01,25:2.135647e-01):9.127487e-02):4.603169e-01,((21:3.390127e-01,49:3.117446e-01):5.033527e-01,55:8.262872e-01):1.926561e-01):1.516261e-01,(((66:4.187757e-02,38:2.320562e-02):1.691867e-01,27:1.488824e-01):2.917758e-01,41:4.895705e-01):6.196301e-01):3.087368e-01):2.338506e-01,(54:1.113802e+00,(((15:2.360054e-01,44:1.613975e-01):1.072572e-01,24:2.557017e-01):2.352318e-01,(43:1.746888e-01,28:1.209025e-01):3.109846e-01):5.200842e-01):9.128287e-03):1.284542e-01,((11:3.256994e+00,(36:5.314544e-01,10:5.032215e-01):5.247844e-02):4.233784e-01,(13:1.413658e+00,(12:6.929272e-01,6:6.968056e-01):1.011744e+00):5.457636e-01):2.883154e-01):2.198830e-01):1.521775e-01,(70:6.816434e-01,(22:3.831132e-01,50:3.269171e-01):3.230921e-01):4.467842e-01,1:6.413521e-01);
   tree gen.4729000 = [&U] (((((((71:2.763912e-01,37:3.765669e-01):5.296269e-02,14:2.722535e-01):2.143793e-01,17:5.097014e-01):1.274969e-01,57:4.594954e-01):1.377608e-01,(67:1.741707e-01,(16:7.718169e-02,60:7.630255e-02):2.609045e-02):4.022699e-01):1.290682e-01,(((((15:2.360402e-01,44:1.614213e-01):1.072730e-01,24:2.557395e-01):2.352665e-01,(43:1.250826e-01,28:1.209204e-01):3.110305e-01):5.201609e-01,(54:1.113967e+00,((((((((69:2.433508e+00,(33:1.708164e+00,5:1.294002e+00):1.114562e+00):3.935174e-01,(4:6.993675e-01,3:3.045842e-01):1.870972e+00):3.649086e-01,68:2.250348e+00):2.211168e-01,(62:2.383582e+00,(32:8.439452e-01,58:8.320358e-01):1.370945e+00):1.676721e-01):3.637407e-01,(((((46:1.317018e-03,51:4.280535e-03):7.091590e-03,45:7.063139e-03):9.478220e-02,(75:9.153747e-02,56:1.066546e-01):6.840026e-02):2.639951e-01,((9:2.148461e-01,(2:2.204688e-01,30:3.250292e-01):1.892079e-01):1.208184e-01,(7:3.983603e-01,8:3.071258e-01):2.179559e-01):2.190771e-01):4.323087e-01,72:1.063541e+00):7.562204e-01):1.000292e+00,((20:3.583519e-01,(48:2.670635e-01,52:3.777387e-01):3.377791e-01):4.080985e-01,(53:7.140279e-01,(23:3.931765e-01,(42:2.347568e-01,(19:2.087893e-01,18:1.823535e-01):1.674461e-01):3.270506e-01):3.495461e-01):1.898811e-01):3.018546e-01):2.981454e-01,(((((59:5.003271e-02,29:9.720597e-02):6.546858e-01,(47:6.713684e-01,((74:4.024368e-01,61:2.711412e-01):3.491114e-01,(26:8.242971e-01,((73:2.553238e-01,64:2.013104e-01):1.613141e-01,(65:5.467285e-01,35:4.016728e-01):8.435372e-02):1.168861e-01):1.388201e-01):1.077740e-01):2.306666e-01):6.662897e-02,34:6.777207e-01):1.078532e-01,31:5.990939e-01):3.606809e-01,63:1.438000e+00):1.682583e-01):1.365391e-01,(((40:2.451723e-01,(39:1.116134e-01,25:2.135962e-01):9.128833e-02):4.603848e-01,((21:3.390627e-01,49:3.117906e-01):5.034270e-01,55:8.264091e-01):1.926845e-01):1.516484e-01,(((66:4.188375e-02,38:4.567112e-02):1.692116e-01,27:1.489044e-01):3.054704e-01,41:4.683715e-01):6.197215e-01):3.087823e-01):2.020408e-01):9.129634e-03):1.284731e-01,((10:5.032957e-01,(36:5.315328e-01,11:3.257475e+00):5.248618e-02):5.586059e-01,(13:1.272336e+00,(12:6.930294e-01,6:3.693105e-01):1.424542e+00):5.458441e-01):2.883580e-01):2.199154e-01):1.522000e-01,(70:6.817440e-01,(22:3.831697e-01,50:3.269653e-01):3.231398e-01):4.468502e-01,1:5.815731e-01);
   tree gen.4729500 = [&U] (((((11:3.773875e+00,(36:5.170193e-01,10:5.205178e-01):1.983419e-01):3.008622e-01,(13:1.413389e+00,(6:5.280068e-01,12:7.510423e-01):1.489385e+00):2.246506e-01):3.495130e-01,(((((((34:7.729272e-01,(47:7.276144e-01,((((35:5.104063e-01,65:5.904662e-01):7.549628e-02,(64:2.186377e-01,73:3.170258e-01):1.849331e-01):1.311138e-01,26:7.541046e-01):1.336860e-01,(61:2.807695e-01,74:3.864539e-01):3.581613e-01):8.134230e-02):1.610007e-01):8.585104e-02,(59:4.385359e-02,29:1.160442e-01):7.858115e-01):1.024818e-01,31:6.973119e-01):4.450287e-01,63:1.184627e+00):2.635966e-01,((((72:1.053911e+00,(((56:1.008566e-01,75:7.435504e-02):3.166274e-02,((46:9.451602e-04,51:5.886109e-03):6.308513e-03,45:1.234910e-02):1.617552e-01):3.171899e-01,((8:4.118839e-01,7:3.217803e-01):2.995858e-01,((2:2.194633e-01,30:4.083782e-01):1.778456e-01,9:3.040427e-01):1.524776e-01):9.700263e-02):6.007374e-01):1.043924e+00,(((32:8.779245e-01,58:1.318581e+00):8.225571e-01,62:2.247934e+00):5.336029e-01,((((5:1.174243e+00,33:1.837767e+00):6.338530e-01,69:2.285656e+00):5.091576e-01,(4:7.379991e-01,3:2.992860e-01):1.374989e+00):5.816838e-01,68:1.951462e+00):2.701704e-01):2.953830e-01):9.848308e-01,(((52:3.397095e-01,48:3.036562e-01):3.547735e-01,20:3.367602e-01):4.637416e-01,(53:8.109447e-01,(23:5.003223e-01,((18:1.591105e-01,19:2.104803e-01):1.580058e-01,42:3.147001e-01):2.744946e-01):4.295421e-01):1.917483e-01):3.791405e-01):1.430270e-01,((((66:3.144573e-02,38:3.386230e-02):1.457757e-01,27:1.348431e-01):3.164436e-01,41:3.767444e-01):7.989367e-01,(((39:1.312732e-01,25:2.136347e-01):8.857130e-02,40:2.944001e-01):3.974826e-01,((49:2.635576e-01,21:3.746278e-01):3.578446e-01,55:9.115094e-01):3.202275e-01):2.232559e-01):3.111163e-01):1.065066e-01):2.846492e-01,((28:1.162349e-01,43:1.405087e-01):3.151013e-01,(24:2.369244e-01,(44:1.788496e-01,15:1.923274e-01):2.202484e-01):1.887852e-01):6.569950e-01):7.998725e-02,54:1.247416e+00):4.685719e-02):2.704321e-01,(70:6.420363e-01,(50:4.880327e-01,22:3.467031e-01):4.323135e-01):4.135415e-01):2.430572e-01,(57:4.241348e-01,((17:4.820085e-01,((60:8.482479e-02,16:6.763288e-02):5.880310e-02,67:1.157001e-01):4.155528e-01):1.066986e-01,((71:3.084289e-01,37:2.840759e-01):7.295910e-02,14:2.561714e-01):2.548242e-01):1.137468e-01):1.394591e-01,1:7.764010e-01);
   tree gen.4730000 = [&U] (57:5.523503e-01,((17:5.429773e-01,((37:2.220565e-01,71:2.976507e-01):3.455226e-02,14:3.150969e-01):2.151638e-01):8.537679e-02,(((16:5.367370e-02,60:9.222737e-02):9.924669e-02,67:9.047345e-02):4.640924e-01,(((((28:1.292110e-01,43:1.032420e-01):3.988659e-01,(24:2.465103e-01,(44:1.819140e-01,15:2.072972e-01):1.296079e-01):1.767155e-01):5.685259e-01,(54:1.052921e+00,(((((34:6.712890e-01,(47:7.690868e-01,((61:3.247317e-01,74:3.587294e-01):3.336784e-01,(26:7.754449e-01,((64:1.520553e-01,73:2.863743e-01):2.284326e-01,(65:5.395740e-01,35:4.008039e-01):4.478108e-02):1.496993e-01):2.063278e-01):6.860594e-02):2.356245e-01):1.170426e-01,(59:5.770706e-02,29:7.154297e-02):7.784205e-01):1.035812e-01,31:7.129546e-01):3.982772e-01,63:1.465636e+00):2.614920e-01,((((((32:9.122914e-01,58:1.051590e+00):1.459016e+00,62:2.531913e+00):1.244973e-01,(((3:5.430566e-01,4:4.673430e-01):2.012527e+00,68:1.996705e+00):3.222976e-01,((33:1.901073e+00,5:1.018570e+00):8.967141e-01,69:2.561408e+00):6.232993e-01):7.986125e-02):2.944442e-01,(72:1.163486e+00,(((9:2.434728e-01,(2:2.600064e-01,30:3.415778e-01):1.315474e-01):1.729721e-01,(8:3.719117e-01,7:4.128960e-01):1.793010e-01):1.729984e-01,((45:1.723002e-02,(46:2.678218e-03,51:2.280175e-03):9.363718e-03):1.624477e-01,(56:9.779588e-02,75:1.245923e-01):4.855428e-02):2.599108e-01):5.734826e-01):8.089786e-01):1.256609e+00,(((((19:1.959006e-01,18:1.859295e-01):9.290125e-02,42:3.183158e-01):2.964952e-01,23:5.081812e-01):5.484681e-01,53:9.237283e-01):2.183863e-01,(20:4.258567e-01,(52:3.784513e-01,48:2.958621e-01):2.141139e-01):2.893793e-01):2.719623e-01):2.665725e-01,((41:3.833200e-01,(27:1.834273e-01,(66:5.750049e-02,38:2.954900e-02):8.811740e-02):4.118010e-01):5.491631e-01,((40:1.966621e-01,(39:1.415529e-01,25:2.337641e-01):2.082169e-01):4.002506e-01,((49:2.517777e-01,21:4.307602e-01):3.690125e-01,55:1.054123e+00):2.655083e-01):1.469726e-01):2.074946e-01):1.132876e-01):2.375389e-01):1.887714e-02):1.403200e-01,((12:1.222248e+00,6:4.554852e-01):1.607022e+00,(((10:5.408756e-01,36:4.656735e-01):4.118191e-01,11:3.288869e+00):1.057326e-01,13:1.716172e+00):2.004732e-01):1.886993e-01):1.369257e-01,((50:3.196372e-01,22:4.149087e-01):4.393320e-01,70:4.783420e-01):5.262579e-01):2.215858e-01):6.489808e-02):5.704230e-02,1:9.511319e-01);
   tree gen.4730500 = [&U] (57:5.558740e-01,((17:5.464412e-01,((37:2.234731e-01,71:2.995495e-01):7.254669e-02,14:3.171070e-01):1.796417e-01):8.592144e-02,(((16:5.401611e-02,60:1.008173e-01):9.987983e-02,67:9.105062e-02):4.670530e-01,(((((28:1.300353e-01,43:1.494198e-01):3.250739e-01,(24:2.910181e-01,(44:1.830746e-01,15:2.086196e-01):1.304348e-01):1.778429e-01):5.721528e-01,(54:1.059638e+00,(((((34:6.755714e-01,(47:7.739932e-01,((61:3.419388e-01,74:3.610179e-01):3.358070e-01,(26:7.803918e-01,((64:1.555220e-01,73:2.882012e-01):2.298898e-01,(65:5.430162e-01,35:4.033608e-01):3.463629e-02):1.506543e-01):1.394827e-01):1.202416e-01):2.371276e-01):1.243195e-01,(59:5.807520e-02,29:6.350686e-02):7.833864e-01):1.042420e-01,31:7.175028e-01):4.008180e-01,63:1.474986e+00):2.631602e-01,((((((32:9.181113e-01,58:1.058298e+00):1.536962e+00,62:2.548065e+00):7.002901e-02,(((33:1.913201e+00,5:1.025068e+00):9.024346e-01,69:2.577749e+00):6.272756e-01,((3:5.465210e-01,4:4.703244e-01):1.907078e+00,68:2.009443e+00):3.243537e-01):1.517142e-01):3.729073e-01,(72:1.170908e+00,(((9:2.450260e-01,(2:2.616651e-01,30:3.437569e-01):1.885923e-01):1.740756e-01,(8:3.742843e-01,7:4.155300e-01):1.855468e-01):1.741020e-01,((45:1.215795e-02,(46:2.695303e-03,51:2.294721e-03):9.423454e-03):1.634840e-01,(56:8.731618e-02,75:1.090811e-01):5.943221e-02):2.615689e-01):5.771411e-01):8.141395e-01):1.264626e+00,(((((19:1.971503e-01,18:1.871156e-01):9.349391e-02,42:3.203465e-01):2.017523e-01,23:5.114231e-01):5.519670e-01,53:9.296212e-01):1.966606e-01,(20:4.285735e-01,(52:3.808656e-01,48:2.977495e-01):2.154798e-01):2.912254e-01):3.278643e-01):2.682731e-01,((41:3.371672e-01,(27:1.845975e-01,(66:5.786731e-02,38:1.348605e-02):1.286098e-01):4.144281e-01):5.526664e-01,((40:1.979167e-01,(39:1.424560e-01,25:1.537130e-01):2.095452e-01):4.145676e-01,((49:2.533839e-01,21:4.130874e-01):3.713666e-01,55:1.060848e+00):2.672021e-01):1.155188e-01):2.088183e-01):1.140103e-01):2.390543e-01):1.899757e-02):1.412152e-01,((12:1.230045e+00,6:5.131599e-01):1.837537e+00,(((10:5.443261e-01,36:4.686442e-01):4.708723e-01,11:3.309850e+00):1.026024e-01,13:1.727120e+00):9.472994e-02):1.899031e-01):1.612589e-01,((50:3.216763e-01,22:4.175556e-01):4.421347e-01,70:5.231081e-01):5.296151e-01):2.229994e-01):6.531209e-02):5.740620e-02,1:9.571996e-01);
   tree gen.4731000 = [&U] (57:5.321748e-01,((17:5.023183e-01,((37:2.139456e-01,71:2.867785e-01):6.945373e-02,14:3.035875e-01):1.719829e-01):8.151242e-02,(((16:7.004902e-02,60:9.651905e-02):9.062148e-02,67:6.611694e-02):4.471407e-01,(((((28:1.244914e-01,43:1.430495e-01):3.112147e-01,(24:2.786108e-01,(44:1.752694e-01,15:1.997253e-01):1.495490e-01):1.720751e-01):5.477596e-01,(54:1.014461e+00,(((((34:6.467691e-01,(47:7.409947e-01,((61:3.273606e-01,74:3.456262e-01):3.214902e-01,(26:7.471205e-01,((64:1.488914e-01,73:2.759140e-01):2.200887e-01,(65:5.198652e-01,35:3.861639e-01):7.893995e-02):1.442313e-01):1.754827e-01):1.151152e-01):2.270179e-01):7.531817e-02,(59:5.559922e-02,29:6.079931e-02):7.499875e-01):9.979774e-02,31:6.869128e-01):3.837295e-01,63:1.412101e+00):2.519406e-01,((((((32:9.956010e-01,58:1.013179e+00):1.471435e+00,(((33:1.831634e+00,5:9.922972e-01):7.537021e-01,69:2.467849e+00):5.501938e-01,((3:5.232206e-01,4:5.472865e-01):1.825771e+00,68:1.738723e+00):1.445192e-01):1.369245e-01):1.524981e-01,62:2.439431e+00):3.570087e-01,(72:1.120987e+00,(((9:2.345796e-01,(2:2.505092e-01,30:3.291012e-01):1.805519e-01):1.666541e-01,(8:3.583271e-01,7:3.978143e-01):3.923851e-01):1.714831e-01,((45:1.163960e-02,(46:9.206343e-04,51:4.342630e-03):9.021694e-03):1.477219e-01,(56:8.359354e-02,75:1.044305e-01):2.713194e-02):2.504172e-01):4.081639e-01):7.794294e-01):9.434958e-01,(((((19:1.887450e-01,18:1.791381e-01):1.859328e-01,42:2.176649e-01):2.255199e-01,23:4.645173e-01):5.247256e-01,53:7.085901e-01):2.350978e-01,(20:4.103017e-01,(52:3.646278e-01,48:2.850553e-01):2.062931e-01):2.788093e-01):3.138861e-01):2.568356e-01,((41:3.477535e-01,(27:1.505498e-01,(66:5.929807e-02,38:1.806437e-02):1.247822e-01):3.972635e-01):5.651974e-01,((40:1.941999e-01,(39:1.363825e-01,25:1.471596e-01):2.006115e-01):5.774866e-01,((49:2.425811e-01,21:3.954758e-01):3.555337e-01,55:9.878122e-01):2.112973e-01):1.531402e-01):2.455748e-01):1.091496e-01):2.288624e-01):7.200592e-03):1.436018e-01,((12:9.110644e-01,6:2.379093e-01):1.759195e+00,((10:5.309495e-01,36:4.486641e-01):4.406780e-01,(11:3.168738e+00,13:1.653486e+00):9.862565e-02):9.069122e-02):4.193649e-01):1.474481e-01,((50:3.079620e-01,22:3.997535e-01):4.232847e-01,70:5.008059e-01):5.070355e-01):2.140703e-01):6.252757e-02):5.495874e-02,1:9.163903e-01);
   tree gen.4731500 = [&U] (57:5.532182e-01,((17:4.940792e-01,((37:2.104364e-01,71:2.820747e-01):6.831453e-02,14:2.986080e-01):1.691619e-01):8.017543e-02,(((16:6.890006e-02,60:9.493591e-02):8.913508e-02,67:1.177270e-01):5.023262e-01,((((((28:1.224494e-01,43:1.407031e-01):3.061100e-01,(24:2.740410e-01,(44:1.723945e-01,15:1.964494e-01):1.470960e-01):1.037292e-01):5.387751e-01,(((((34:6.361606e-01,(47:6.353996e-01,((61:3.073095e-01,74:3.399572e-01):3.162171e-01,(26:7.348661e-01,((64:1.464493e-01,73:2.685542e-01):2.175403e-01,(65:5.113382e-01,35:3.798299e-01):7.258115e-02):1.418656e-01):1.253284e-01):6.312099e-02):2.232943e-01):7.408278e-02,(59:5.468727e-02,29:5.980206e-02):7.376860e-01):9.816083e-02,31:6.756459e-01):3.774355e-01,63:1.388939e+00):2.478082e-01,((((((32:9.792709e-01,58:8.873859e-01):1.644139e+00,(((33:1.801591e+00,5:9.760213e-01):7.413397e-01,69:2.306147e+00):5.411694e-01,((3:5.146386e-01,4:5.383098e-01):1.330373e+00,68:1.710204e+00):4.102119e-01):6.628851e-02):1.376445e-01,62:2.399418e+00):2.647061e-01,(72:7.485110e-01,(((9:2.386297e-01,(2:1.903915e-01,30:3.237032e-01):1.775904e-01):1.492648e-01,(8:3.524497e-01,7:3.523698e-01):3.859491e-01):1.265912e-01,((45:1.144869e-02,(46:9.055338e-04,51:2.891803e-03):7.366767e-03):1.452989e-01,(56:8.222242e-02,75:1.027176e-01):2.668691e-02):2.463098e-01):5.005067e-01):7.666450e-01):9.280204e-01,(((((19:1.856492e-01,18:1.761998e-01):1.935247e-01,42:2.140947e-01):2.279305e-01,23:4.568982e-01):4.742770e-01,53:6.969677e-01):2.223432e-01,(20:4.035718e-01,(52:3.586471e-01,48:2.803797e-01):2.789078e-01):2.742362e-01):4.019184e-01):2.526229e-01,((41:2.972377e-01,(27:1.480804e-01,(66:5.832545e-02,38:1.776808e-02):1.227355e-01):3.907475e-01):7.341750e-01,((40:1.910146e-01,(39:1.341455e-01,25:1.447458e-01):1.741485e-01):4.918407e-01,((49:2.321367e-01,21:3.889891e-01):3.497022e-01,55:7.237239e-01):3.215604e-01):1.506283e-01):2.966482e-01):1.062088e-01):2.205447e-01):1.241422e-02,54:9.978217e-01):1.412464e-01,((13:1.618282e+00,((10:5.222407e-01,36:4.413050e-01):4.334498e-01,11:3.116764e+00):4.986512e-02):9.349640e-02,(12:8.961208e-01,6:2.485423e-01):1.401320e+00):4.761438e-01):1.450296e-01,((50:3.029107e-01,22:3.931967e-01):4.163419e-01,70:4.925915e-01):4.987190e-01):2.105591e-01):5.704246e-02):4.254681e-02,1:9.013594e-01);
   tree gen.4732000 = [&U] (((((((((((62:2.495740e+00,(32:8.500760e-01,58:8.962737e-01):1.405440e+00):2.558706e-01,(68:2.338824e+00,((69:2.566775e+00,(33:2.570611e+00,5:1.354890e+00):3.900419e-01):6.134957e-01,(4:7.322757e-01,3:3.941026e-01):1.681144e+00):2.557644e-01):2.501262e-01):2.285689e-01,(((((46:3.225775e-03,51:1.517079e-03):1.133457e-02,45:9.975217e-03):1.279095e-01,(75:7.695982e-02,56:1.024938e-01):6.137150e-02):2.304413e-01,((9:2.411023e-01,(2:2.505336e-01,30:3.620329e-01):1.626634e-01):2.409013e-01,(7:3.580895e-01,8:4.214320e-01):3.101694e-01):1.462150e-01):5.674550e-01,72:9.630279e-01):7.307978e-01):1.275159e+00,((20:3.632176e-01,(48:2.961855e-01,52:3.955129e-01):2.588915e-01):3.803163e-01,(53:7.476260e-01,(23:4.116771e-01,(42:2.886958e-01,(19:2.237500e-01,18:1.909340e-01):1.720747e-01):2.739260e-01):3.837090e-01):1.988158e-01):4.465007e-01):2.442463e-01,((((34:7.001215e-01,(47:7.029592e-01,((74:3.525987e-01,61:3.428263e-01):3.903692e-01,(26:8.630839e-01,((73:2.609168e-01,64:2.107829e-01):1.201823e-01,(35:5.142001e-01,65:4.872300e-01):8.756809e-02):1.420851e-01):1.005051e-01):5.715258e-02):2.157637e-01):1.871426e-01,(59:5.238696e-02,29:6.998198e-02):6.801942e-01):1.143586e-01,31:6.272839e-01):3.504064e-01,63:1.225750e+00):2.865874e-01):1.977915e-01,(((40:2.383087e-01,(39:1.000130e-01,25:2.276834e-01):1.166486e-01):5.233196e-01,((21:3.550170e-01,49:3.264617e-01):3.245957e-01,55:9.171586e-01):1.854284e-01):2.160117e-01,(((66:5.793510e-02,38:2.656825e-02):1.771738e-01,27:1.434967e-01):3.189926e-01,41:4.904104e-01):6.732331e-01):2.110082e-01):2.007226e-01,(((15:1.898717e-01,44:2.067168e-01):1.325897e-01,24:2.242099e-01):2.711085e-01,(43:1.309683e-01,28:9.550256e-02):3.256658e-01):4.463342e-01):7.891861e-03,54:1.166384e+00):8.110959e-02,((36:5.516007e-01,(11:3.370822e+00,10:4.909871e-01):5.012672e-02):4.558638e-01,(13:1.314561e+00,(12:7.256395e-01,6:5.199232e-01):1.269182e+00):2.982191e-01):4.076690e-01):1.822634e-01,(70:5.539744e-01,(22:3.673690e-01,50:3.062959e-01):3.383449e-01):5.611183e-01):1.662800e-01,(((((71:2.893966e-01,37:2.557611e-01):1.891102e-02,14:2.850643e-01):1.832105e-01,17:5.336850e-01):1.592107e-01,57:5.160525e-01):8.053218e-02,(67:1.415162e-01,(16:8.081343e-02,60:7.989291e-02):3.032550e-02):4.558691e-01):1.857019e-01,1:6.940176e-01);
   tree gen.4732500 = [&U] ((((16:6.927127e-02,60:1.077249e-01):4.148197e-02,67:1.335863e-01):4.064101e-01,(((((28:1.389449e-01,43:1.322075e-01):3.473468e-01,(24:3.109576e-01,(44:1.461515e-01,15:2.229135e-01):1.669117e-01):1.177028e-01):6.113547e-01,(((31:7.666636e-01,((34:7.218592e-01,(47:7.209956e-01,((61:3.241022e-01,74:3.857536e-01):3.665726e-01,(26:8.338615e-01,((64:1.661778e-01,73:2.959971e-01):2.468457e-01,(65:5.726785e-01,35:4.309976e-01):8.235871e-02):1.146248e-01):1.192136e-01):1.069032e-01):1.632926e-01):1.072696e-01,(59:6.205431e-02,29:9.590357e-02):7.820966e-01):6.295984e-02):4.128798e-01,63:1.576047e+00):2.597530e-01,((((((32:1.142692e+00,58:9.026488e-01):1.836525e+00,62:2.646042e+00):2.301480e-01,(((3:5.839667e-01,4:6.108266e-01):1.306122e+00,((33:2.044287e+00,5:1.107503e+00):8.412072e-01,69:2.881558e+00):6.140715e-01):3.455086e-01,68:1.940589e+00):1.524787e-01):5.937183e-01,(72:8.881917e-01,(((9:2.424126e-01,(2:2.160396e-01,30:4.288745e-01):2.015140e-01):1.693726e-01,(8:3.599154e-01,7:4.718846e-01):3.200982e-01):1.792894e-01,((45:1.214824e-02,(46:2.528956e-03,51:3.811238e-03):1.551755e-02):1.474678e-01,(56:9.329878e-02,75:1.165550e-01):3.671353e-02):2.639754e-01):4.810963e-01):1.095274e+00):1.053036e+00,(((((19:1.715673e-01,18:1.999361e-01):1.323319e-01,42:2.429359e-01):2.586355e-01,23:5.184479e-01):5.381679e-01,53:7.908577e-01):2.522955e-01,(20:4.579378e-01,(52:4.069612e-01,48:3.181503e-01):2.742120e-01):4.818733e-01):5.714921e-01):1.781132e-01,((41:3.372792e-01,(27:1.680286e-01,(66:6.618260e-02,38:2.016165e-02):1.392695e-01):4.433859e-01):6.648424e-01,((40:2.167466e-01,(39:1.522165e-01,25:2.622535e-01):1.976084e-01):5.580977e-01,((49:2.634083e-01,21:4.413907e-01):3.968113e-01,55:8.212183e-01):2.141455e-01):1.440287e-01):3.366104e-01):7.389215e-02):1.662142e-01):8.986142e-02,(54:1.132240e+00,(13:1.829034e+00,(((10:6.117791e-01,36:5.007541e-01):1.577648e-01,11:3.626768e+00):3.634412e-01,(12:1.016839e+00,6:7.365861e-01):9.449551e-01):1.227877e-01):3.275991e-01):1.406744e-01):2.113363e-01,((50:3.437165e-01,22:4.461651e-01):4.724282e-01,70:5.589496e-01):5.659025e-01):2.389240e-01):1.047049e-01,((17:5.606377e-01,((37:2.387847e-01,71:3.161979e-01):7.751733e-02,14:3.388341e-01):1.919501e-01):5.174873e-02,57:6.277434e-01):2.494761e-02,1:1.022784e+00);
   tree gen.4733000 = [&U] (((((((((((62:2.474470e+00,(32:8.667404e-01,58:8.886351e-01):1.334628e+00):2.901347e-01,(((4:7.065956e-01,3:3.907438e-01):1.757583e+00,(69:2.544899e+00,(33:1.610722e+00,5:1.343343e+00):9.350492e-01):1.017205e+00):2.436459e-01,68:2.318891e+00):2.479944e-01):2.266209e-01,(((((46:3.198283e-03,51:2.184129e-03):8.926491e-03,45:9.424750e-03):1.268194e-01,(75:7.630392e-02,56:1.016203e-01):3.714960e-02):1.916530e-01,((9:2.390475e-01,(2:2.483984e-01,30:3.327459e-01):1.406630e-01):1.739751e-01,(7:3.550377e-01,8:3.237572e-01):3.075260e-01):2.367229e-01):5.626188e-01,72:9.548204e-01):9.494045e-01):1.075921e+00,((20:4.009024e-01,(48:3.521133e-01,52:3.921421e-01):2.699158e-01):3.770750e-01,(53:9.216282e-01,(23:4.081686e-01,(42:2.862354e-01,(19:2.218431e-01,18:1.893068e-01):1.706082e-01):2.715914e-01):5.382083e-01):1.074420e-01):4.426953e-01):2.421647e-01,(((40:2.362777e-01,(39:9.916064e-02,25:2.257429e-01):1.156545e-01):5.188595e-01,((21:3.659845e-01,49:3.236794e-01):3.178620e-01,55:9.754126e-01):2.280679e-01):1.709936e-01,(((66:5.744135e-02,38:1.630460e-02):9.950194e-02,27:1.666539e-01):3.162740e-01,41:4.862309e-01):6.031509e-01):1.684712e-01):2.187090e-01,((((34:6.941546e-01,(47:6.969681e-01,((74:3.495936e-01,61:3.399045e-01):3.391855e-01,(26:7.695723e-01,((73:2.586931e-01,64:2.089865e-01):2.235309e-01,(35:3.943117e-01,65:5.598007e-01):1.050957e-01):1.235341e-01):1.083219e-01):5.666549e-02):2.139248e-01):1.117385e-01,(59:5.194049e-02,29:6.938555e-02):6.743972e-01):1.133840e-01,31:6.219378e-01):4.553368e-01,63:1.256876e+00):2.449602e-01):1.990119e-01,54:1.156443e+00):1.470610e-02,(((15:1.882535e-01,44:2.049550e-01):2.107929e-01,24:2.222990e-01):2.370923e-01,(43:1.298521e-01,28:9.468863e-02):3.618237e-01):4.425303e-01):9.207545e-02,((36:5.468996e-01,(11:3.342094e+00,10:4.868026e-01):7.332239e-02):6.093152e-01,(13:1.201064e+00,(12:6.879315e-01,6:5.154921e-01):7.112721e-01):8.945907e-01):2.399096e-01):1.786922e-01,(70:5.492531e-01,(22:3.642381e-01,50:3.036854e-01):3.354613e-01):5.483327e-01):2.122558e-01,(((((71:2.869302e-01,37:2.539517e-01):1.308033e-01,14:2.045176e-01):2.428762e-01,17:5.977998e-01):9.420928e-02,57:5.116544e-01):9.202274e-02,(67:1.403102e-01,(16:8.012469e-02,60:7.921202e-02):3.006705e-02):4.923151e-01):1.319059e-01,1:6.881028e-01);
   tree gen.4733500 = [&U] ((((((((((62:2.477527e+00,(32:8.678110e-01,58:1.273017e+00):1.336276e+00):2.695708e-01,(((4:7.074684e-01,3:3.912264e-01):1.759754e+00,(69:2.548043e+00,(33:1.612711e+00,5:1.345002e+00):3.073758e-01):1.018462e+00):9.008577e-02,68:2.153581e+00):3.527822e-01):4.747541e-01,(((((46:2.213159e-03,51:2.544961e-03):9.638137e-03,45:9.436392e-03):1.269760e-01,(75:7.639818e-02,56:1.017459e-01):3.719549e-02):1.918897e-01,((9:2.393427e-01,(2:2.487053e-01,30:3.331569e-01):1.198854e-01):1.741900e-01,(7:3.554762e-01,8:3.021671e-01):2.854361e-01):2.370153e-01):5.721126e-01,72:9.559998e-01):8.402435e-01):9.288573e-01,((20:4.013976e-01,(48:3.525482e-01,52:3.926265e-01):2.702492e-01):3.775408e-01,(53:9.227666e-01,(23:4.086728e-01,(42:2.343354e-01,(19:2.221171e-01,18:1.220055e-01):1.708189e-01):2.719269e-01):5.388731e-01):1.075747e-01):4.432422e-01):2.424638e-01,(((40:2.287823e-01,(39:1.403392e-01,25:2.260218e-01):2.306203e-01):5.195004e-01,((21:3.664366e-01,49:3.240792e-01):3.641524e-01,55:9.766175e-01):1.429519e-01):1.702888e-01,(((66:5.751230e-02,38:1.632474e-02):1.034499e-01,27:1.668597e-01):3.166646e-01,41:4.868315e-01):6.038959e-01):1.686793e-01):2.189791e-01,((((34:6.950120e-01,(47:6.978290e-01,((74:3.500254e-01,61:3.403243e-01):3.396045e-01,(26:7.705229e-01,((73:2.773356e-01,64:2.092446e-01):1.954191e-01,(35:3.947988e-01,65:5.604921e-01):1.052255e-01):1.236867e-01):1.084557e-01):6.486738e-02):2.141891e-01):1.118765e-01,(59:5.200465e-02,29:6.947125e-02):6.752302e-01):7.442340e-02,31:6.227060e-01):4.558992e-01,63:1.258429e+00):2.520068e-01):1.807477e-01,(54:1.157871e+00,(((15:1.884860e-01,44:2.052082e-01):1.789652e-01,24:2.225736e-01):2.514195e-01,(43:1.549232e-01,28:1.017321e-01):3.479689e-01):5.247203e-01):1.488916e-02):9.534117e-02,(((36:4.816467e-01,10:4.936742e-01):5.019417e-02,11:3.346222e+00):5.969454e-01,(13:1.202548e+00,(12:7.745422e-01,6:5.161288e-01):7.121506e-01):8.956957e-01):2.402059e-01):1.789130e-01,(70:6.470560e-01,(22:3.646880e-01,50:3.040606e-01):3.358757e-01):5.045215e-01):2.125180e-01,(((((71:2.872846e-01,37:2.542654e-01):1.309649e-01,14:2.047702e-01):2.263130e-01,17:5.985382e-01):1.215069e-01,57:5.122864e-01):6.685181e-02,(67:1.404835e-01,(16:7.568114e-02,60:7.930986e-02):2.801487e-02):4.929232e-01):1.320688e-01,1:6.889527e-01);
   tree gen.4734000 = [&U] (((17:5.502303e-01,(14:2.771461e-01,(71:2.719408e-01,37:2.315059e-01):6.180239e-02):1.780575e-01):1.106841e-01,57:5.715371e-01):3.017094e-02,(((16:4.658680e-02,60:1.100844e-01):5.246858e-02,67:1.227864e-01):4.031669e-01,(((54:1.217871e+00,(((28:1.265041e-01,43:1.203701e-01):3.162464e-01,(24:2.831154e-01,(44:1.661910e-01,15:2.029545e-01):1.519669e-01):2.471938e-01):5.155856e-01,(((31:5.922178e-01,((59:5.649815e-02,29:7.187369e-02):6.945032e-01,((47:7.453639e-01,((61:3.303773e-01,74:3.512143e-01):3.998382e-01,(26:7.985534e-01,((64:1.512987e-01,73:2.694944e-01):2.247438e-01,(65:5.214026e-01,35:3.924074e-01):1.111811e-01):9.713627e-02):1.299524e-01):7.260195e-02):1.849544e-01,34:7.794215e-01):4.229768e-02):6.768605e-02):3.781258e-01,63:1.402048e+00):2.879070e-01,((((((32:1.040379e+00,58:1.296447e+00):9.610463e-01,62:2.409123e+00):4.259817e-01,(((3:5.194293e-01,4:5.561350e-01):1.515369e+00,((33:1.861248e+00,5:1.253899e+00):6.693285e-01,69:2.584093e+00):7.075199e-01):2.988743e-01,68:1.846430e+00):2.291366e-01):2.094481e-01,(72:1.036903e+00,(((9:1.693903e-01,(2:1.886878e-01,30:3.904743e-01):2.169875e-01):1.741580e-01,(8:3.276896e-01,7:4.164957e-01):2.914375e-01):1.500029e-01,((45:1.106053e-02,(46:1.460912e-03,51:3.562719e-03):2.049001e-02):1.450278e-01,(56:8.494508e-02,75:9.866669e-02):5.560483e-02):3.430306e-01):4.763934e-01):8.583565e-01):9.587502e-01,(((((19:1.850065e-01,18:1.647209e-01):1.119880e-01,42:2.438225e-01):2.537614e-01,23:5.267586e-01):4.899819e-01,53:7.357928e-01):2.216975e-01,(20:4.169354e-01,(52:3.705231e-01,48:2.896640e-01):1.921665e-01):4.387277e-01):4.447337e-01):2.999584e-01,((41:2.592563e-01,(27:1.407642e-01,(66:6.025680e-02,38:3.098503e-02):1.663071e-01):5.162227e-01):7.169880e-01,((40:1.973397e-01,(39:1.007350e-01,25:2.285434e-01):1.799151e-01):5.620452e-01,((49:2.792784e-01,21:3.766492e-01):3.500485e-01,55:7.803965e-01):1.390399e-01):2.312761e-01):2.656514e-01):1.078984e-01):1.513319e-01):1.343656e-01):1.118902e-01,((13:1.579053e+00,(12:9.886433e-01,6:2.270875e-01):1.521845e+00):3.591197e-01,((10:5.345809e-01,36:3.279837e-01):2.525627e-01,11:3.302038e+00):2.620320e-01):4.400561e-01):1.860952e-01,((50:3.129411e-01,22:4.062167e-01):4.301283e-01,70:5.089029e-01):5.152332e-01):2.330793e-01):6.054771e-02,1:9.363663e-01);
   tree gen.4734500 = [&U] (((17:5.239179e-01,(14:2.638928e-01,(71:2.589363e-01,37:2.557685e-01):4.943040e-02):1.488146e-01):1.053911e-01,57:5.442058e-01):2.872814e-02,(((16:4.435898e-02,60:1.048201e-01):4.995949e-02,67:1.169147e-01):3.838872e-01,(((((((31:5.638975e-01,((59:5.379636e-02,29:6.843664e-02):6.612916e-01,((47:7.097200e-01,((61:3.145784e-01,74:4.073149e-01):3.807176e-01,(26:7.603659e-01,((64:1.440635e-01,73:2.566070e-01):1.713073e-01,(65:4.964687e-01,35:3.736421e-01):1.058643e-01):9.249114e-02):1.237380e-01):6.913007e-02):1.761097e-01,34:6.197968e-01):1.830889e-01):3.802006e-02):4.799126e-01,63:1.335001e+00):2.741391e-01,((((((32:1.064130e+00,58:1.234450e+00):9.740039e-01,62:2.293917e+00):3.011864e-01,(((3:4.945898e-01,4:5.295402e-01):1.442903e+00,((33:1.772241e+00,5:1.193937e+00):6.373207e-01,69:2.360909e+00):7.247416e-01):2.845819e-01,68:2.462394e+00):2.945215e-01):1.994321e-01,(72:9.873173e-01,(((9:2.367139e-01,(2:1.796646e-01,30:3.718015e-01):2.066110e-01):1.970482e-01,(8:3.120193e-01,7:3.676086e-01):2.775007e-01):1.428296e-01,((45:1.053160e-02,(46:1.391050e-03,51:4.396626e-03):1.680396e-02):1.380925e-01,(56:8.088294e-02,75:9.394838e-02):5.294577e-02):3.266266e-01):4.536119e-01):8.173093e-01):1.154226e+00,(((((19:1.761593e-01,18:1.568438e-01):1.003931e-01,42:2.321628e-01):2.416264e-01,23:5.015686e-01):4.665506e-01,53:7.006066e-01):2.110958e-01,(20:3.969972e-01,(52:2.973839e-01,48:2.758121e-01):2.788980e-01):4.177474e-01):4.234662e-01):3.309999e-01,((41:2.694205e-01,(27:1.340327e-01,(66:5.466332e-02,38:2.950330e-02):1.583542e-01):3.502304e-01):5.737578e-01,((40:2.327490e-01,(39:1.134670e-01,25:2.176143e-01):1.713115e-01):5.351678e-01,((49:2.659231e-01,21:3.586376e-01):5.326232e-01,55:7.430774e-01):1.323909e-01):1.762416e-01):2.662506e-01):9.891762e-02):1.660580e-01,((28:1.204546e-01,43:1.404059e-01):2.630624e-01,(24:2.695766e-01,(44:1.582437e-01,15:1.647346e-01):1.446997e-01):2.353728e-01):4.909299e-01):1.168312e-01,54:1.159632e+00):8.310364e-02,((13:1.503542e+00,(12:9.413656e-01,6:2.162280e-01):1.449069e+00):2.518525e-01,((10:5.090168e-01,36:4.056586e-01):2.030824e-01,11:3.144132e+00):1.220648e-01):4.241392e-01):1.127410e-01,((50:2.979760e-01,22:3.979604e-01):3.962237e-01,70:4.845668e-01):4.905944e-01):2.219333e-01):5.765227e-02,1:8.915886e-01);
   tree gen.4735000 = [&U] (((17:5.727046e-01,(14:2.585588e-01,(71:2.294407e-01,37:2.618110e-01):8.733899e-02):1.523303e-01):1.291730e-01,57:5.570625e-01):6.834465e-02,(((16:4.540695e-02,60:1.073899e-01):5.113977e-02,67:1.196768e-01):3.929564e-01,(((((((31:5.674206e-01,((59:5.506729e-02,29:7.005344e-02):6.769144e-01,((47:7.264870e-01,((61:3.220103e-01,74:4.169376e-01):3.897120e-01,(26:7.783294e-01,((64:1.474670e-01,73:2.626693e-01):1.753544e-01,(65:5.081977e-01,35:3.824694e-01):1.083654e-01):9.467623e-02):1.372339e-01):5.934204e-02):1.802703e-01,34:6.354766e-01):1.874143e-01):3.891828e-02):4.178803e-01,63:1.366540e+00):2.806156e-01,((((((32:1.089270e+00,58:1.263614e+00):1.155255e+00,62:2.348110e+00):3.083019e-01,(((3:5.062744e-01,4:5.420505e-01):1.476991e+00,((33:1.814110e+00,5:1.222143e+00):6.935717e-01,69:2.416685e+00):7.418635e-01):3.341912e-01,68:2.520567e+00):4.256079e-01):2.041436e-01,(72:1.010642e+00,(((9:2.423062e-01,(2:2.259070e-01,30:3.805852e-01):1.952171e-01):1.696094e-01,(8:3.193906e-01,7:3.762933e-01):2.565456e-01):1.462040e-01,((45:1.357457e-02,(46:2.793607e-03,51:4.500496e-03):1.720095e-02):1.413549e-01,(56:8.279378e-02,75:9.616789e-02):5.419660e-02):2.416766e-01):5.695365e-01):8.366180e-01):1.181495e+00,(((((19:1.803211e-01,18:2.022676e-01):1.483328e-01,42:2.376476e-01):1.947228e-01,23:5.134181e-01):4.775727e-01,53:7.171583e-01):2.026586e-01,(20:4.063762e-01,(52:3.044095e-01,48:2.823281e-01):2.854869e-01):4.276166e-01):4.334705e-01):3.388197e-01,((41:2.757855e-01,(27:1.371992e-01,(66:5.595473e-02,38:3.020031e-02):1.620953e-01):5.290921e-01):5.873127e-01,((40:2.382476e-01,(39:8.052748e-02,25:2.227554e-01):1.753587e-01):5.478110e-01,((49:2.722055e-01,21:3.671103e-01):5.452063e-01,55:7.606324e-01):1.699720e-01):1.804052e-01):3.123823e-01):1.012545e-01):1.783136e-01,((28:1.233003e-01,43:1.318028e-01):3.693701e-01,(24:2.591938e-01,(44:1.619821e-01,15:2.302172e-01):1.481182e-01):2.032512e-01):5.032626e-01):1.205123e-01,54:1.187028e+00):8.506694e-02,((13:1.539063e+00,(12:9.636052e-01,6:2.520349e-01):1.530801e+00):2.578025e-01,((10:5.210423e-01,36:4.152423e-01):2.078802e-01,11:3.218411e+00):1.249486e-01):4.341594e-01):7.858547e-02,((50:3.050156e-01,22:4.073622e-01):4.055844e-01,70:4.960146e-01):5.021846e-01):2.271764e-01):5.901430e-02,1:9.126522e-01);
   tree gen.4735500 = [&U] (((17:5.662689e-01,(14:2.556533e-01,(71:2.268624e-01,37:2.588689e-01):8.635752e-02):1.506185e-01):1.302283e-01,57:5.508025e-01):6.757663e-02,(((16:4.489669e-02,60:1.061831e-01):5.056509e-02,67:1.183319e-01):3.885406e-01,((((((((59:5.444848e-02,29:8.297215e-02):6.693076e-01,(((47:7.183231e-01,((61:3.183917e-01,74:4.122523e-01):3.853326e-01,(26:7.695830e-01,((64:1.458098e-01,73:2.597176e-01):1.733838e-01,(65:5.024868e-01,35:3.781714e-01):1.071476e-01):1.281137e-01):1.131182e-01):5.867519e-02):1.782445e-01,34:6.283355e-01):1.438418e-01,31:5.610443e-01):1.402514e-02):4.131844e-01,63:1.351183e+00):2.774622e-01,((((((32:9.776711e-01,58:1.249414e+00):1.142272e+00,62:2.321724e+00):3.048374e-01,(((3:5.005852e-01,4:5.359592e-01):1.460393e+00,((33:1.793724e+00,5:1.208409e+00):6.859266e-01,69:2.389528e+00):3.303237e-01):3.304358e-01,68:2.492243e+00):2.565651e-01):2.018496e-01,(72:9.992854e-01,(((9:2.395833e-01,(2:2.233684e-01,30:3.763084e-01):1.930233e-01):1.677034e-01,(8:3.158015e-01,7:4.925514e-01):2.536627e-01):1.175899e-01,((45:5.034500e-03,(46:2.965020e-03,51:2.310626e-03):1.700765e-02):1.397664e-01,(56:8.186339e-02,75:9.508721e-02):5.358757e-02):2.632688e-01):5.631364e-01):8.306240e-01):1.168218e+00,(((((19:1.782947e-01,18:1.999947e-01):1.466659e-01,42:2.349770e-01):1.925346e-01,23:5.076485e-01):4.722060e-01,53:7.090993e-01):2.003812e-01,(20:4.018096e-01,(52:3.009887e-01,48:2.791554e-01):2.822787e-01):4.368655e-01):3.087854e-01):2.351652e-01,((41:2.726864e-01,(27:1.356574e-01,(66:5.532594e-02,38:2.986094e-02):1.602738e-01):5.231464e-01):5.807128e-01,((40:2.355703e-01,(39:7.962256e-02,25:2.202521e-01):1.439327e-01):5.416550e-01,((49:2.385426e-01,21:3.629849e-01):5.695900e-01,55:7.520848e-01):1.590903e-01):2.099328e-01):3.088719e-01):1.001167e-01):2.559496e-01,((28:1.219148e-01,43:1.303217e-01):3.652193e-01,(24:2.562811e-01,(44:1.601619e-01,15:2.276301e-01):1.464537e-01):2.009672e-01):4.976072e-01):2.249665e-02,54:1.151121e+00):3.400034e-02,((13:1.662082e+00,(12:7.819085e-01,6:2.492027e-01):1.513599e+00):2.549054e-01,((10:5.151871e-01,36:4.105760e-01):4.217549e-01,11:3.357999e+00):1.235445e-01):4.292806e-01):1.917395e-01,((50:2.891007e-01,22:4.027845e-01):4.003932e-01,70:4.904406e-01):4.965413e-01):2.424160e-01):5.835113e-02,1:9.023963e-01);
   tree gen.4736000 = [&U] (((17:5.531187e-01,(14:2.497164e-01,(71:2.215941e-01,37:2.528574e-01):8.435208e-02):2.419443e-01):1.281235e-01,(((16:6.598101e-02,60:9.628310e-02):4.939085e-02,67:1.155839e-01):3.613244e-01,(((((((((59:5.318405e-02,29:8.104533e-02):6.537647e-01,((47:7.016419e-01,((61:3.109978e-01,74:4.026788e-01):3.763842e-01,(26:7.517114e-01,((64:1.424237e-01,73:2.536863e-01):1.693574e-01,(65:4.908178e-01,35:3.693893e-01):1.046594e-01):1.251386e-01):1.104913e-01):5.731260e-02):1.741052e-01,34:6.137440e-01):1.405014e-01):3.926850e-02,31:5.535959e-01):4.035893e-01,63:1.319805e+00):2.710188e-01,((((((32:9.549671e-01,58:1.220400e+00):1.656412e+00,62:2.267807e+00):2.977583e-01,(((3:4.889603e-01,4:5.235129e-01):1.508357e+00,((33:1.752069e+00,5:1.180347e+00):5.772344e-01,69:2.334037e+00):3.226528e-01):4.998107e-01,68:2.406379e+00):1.643322e-01):1.700411e-01,(72:9.760795e-01,(((9:2.218992e-01,(2:2.181812e-01,30:3.116221e-01):1.885408e-01):1.638089e-01,(8:3.084678e-01,7:3.853841e-01):2.841523e-01):1.185245e-01,((45:9.835446e-03,(46:2.896165e-03,51:8.927089e-03):8.426261e-03):1.365207e-01,(56:7.996232e-02,75:9.287905e-02):4.632155e-02):2.571550e-01):5.500590e-01):8.113349e-01):1.141089e+00,(((((19:1.741543e-01,18:1.953503e-01):1.389244e-01,42:2.239395e-01):1.758600e-01,23:4.958597e-01):4.612402e-01,53:6.926323e-01):2.198966e-01,(20:3.596879e-01,(52:2.939990e-01,48:2.726727e-01):2.646907e-01):3.807788e-01):3.016147e-01):2.297041e-01,((41:2.371494e-01,(27:1.325071e-01,(66:2.761319e-02,38:2.916749e-02):1.565518e-01):3.118003e-01):5.001388e-01,((40:2.300998e-01,(39:7.777352e-02,25:2.151373e-01):1.405902e-01):5.290765e-01,((49:2.791987e-01,21:3.545555e-01):5.563627e-01,55:7.346196e-01):1.553958e-01):2.426021e-01):3.016991e-01):9.779173e-02):1.645053e-01,((28:1.057094e-01,43:1.272953e-01):2.359090e-01,(24:2.482858e-01,(44:1.796975e-01,15:2.223440e-01):1.221989e-01):1.963002e-01):4.860515e-01):2.733073e-02,54:1.124389e+00):6.173185e-02,(((10:5.340605e-01,36:4.010414e-01):4.359296e-01,11:3.280018e+00):1.208484e-01,(13:1.623484e+00,(12:7.637507e-01,6:2.113281e-01):1.362959e+00):4.510429e-01):4.193116e-01):1.872869e-01,((50:2.823870e-01,22:3.934308e-01):3.910951e-01,70:4.790514e-01):4.850104e-01):2.367865e-01):5.699607e-02):6.879242e-02,57:5.380115e-01,1:8.420539e-01);
   tree gen.4736500 = [&U] (((((54:1.185841e+00,(((15:2.151875e-01,44:2.101653e-01):1.461619e-01,24:2.238957e-01):1.383086e-01,(43:1.453002e-01,28:1.041896e-01):3.756748e-01):5.271825e-01):1.365526e-02,(((((((32:6.986406e-01,58:1.303768e+00):1.362779e+00,62:2.537374e+00):2.670719e-01,(((4:7.245582e-01,3:4.208245e-01):1.783493e+00,68:2.323790e+00):2.577708e-01,(69:2.518422e+00,(33:1.589517e+00,5:1.544422e+00):7.278579e-01):6.180921e-01):3.410438e-01):3.192285e-01,(((((46:3.941316e-03,51:7.263745e-03):1.020687e-02,45:1.177950e-02):1.373496e-01,(75:8.564581e-02,56:1.254756e-01):6.682103e-02):3.196952e-01,((9:2.124682e-01,(2:2.369321e-01,30:3.455750e-01):2.066575e-01):1.266294e-01,(7:5.240522e-01,8:4.270238e-01):3.877837e-01):1.510890e-01):5.922227e-01,72:7.979133e-01):9.932018e-01):9.512950e-01,((20:4.110939e-01,(48:2.213312e-01,52:3.971197e-01):2.269605e-01):4.780410e-01,(53:7.401883e-01,(23:5.062191e-01,(42:2.399960e-01,(19:2.394942e-01,18:1.833073e-01):1.749453e-01):2.784956e-01):4.982651e-01):1.626581e-01):4.314597e-01):3.427187e-01,(((40:2.571780e-01,(39:1.043582e-01,25:2.349866e-01):1.536011e-01):4.785621e-01,((21:3.242825e-01,49:2.955696e-01):4.558232e-01,55:1.003460e+00):2.094653e-01):2.319140e-01,(((66:3.991262e-02,38:3.495691e-02):1.527289e-01,27:1.708904e-01):2.898713e-01,41:4.891668e-01):7.182298e-01):1.937552e-01):1.645160e-01,((((34:6.808508e-01,(47:7.146860e-01,((74:4.195123e-01,61:3.235801e-01):3.428106e-01,(26:7.878388e-01,((73:2.840350e-01,64:1.325966e-01):1.813096e-01,(35:4.043357e-01,65:5.740315e-01):3.406588e-02):1.558775e-01):8.590472e-02):1.012560e-01):1.468599e-01):6.112236e-02,(59:7.359023e-02,29:7.114942e-02):7.620037e-01):1.517799e-01,31:6.377483e-01):5.748053e-01,63:1.288828e+00):2.159996e-01):1.947676e-01):1.001376e-01,(((36:5.400880e-01,10:5.953306e-01):3.976780e-01,11:3.960525e+00):1.711570e-01,(13:1.194609e+00,(12:8.428038e-01,6:4.045490e-01):1.405822e+00):7.671153e-01):3.744218e-01):1.656328e-01,(70:6.626865e-01,(22:4.129361e-01,50:3.109352e-01):4.085927e-01):5.410755e-01):2.256049e-01,(((((71:3.271196e-01,37:3.141090e-01):7.007802e-02,14:2.650872e-01):2.469483e-01,17:6.129966e-01):1.339256e-01,57:5.118530e-01):9.279332e-02,(67:1.207193e-01,(16:7.897240e-02,60:8.122569e-02):3.571864e-02):4.520386e-01):1.061835e-01,1:7.738913e-01);
   tree gen.4737000 = [&U] (((((54:1.189426e+00,(((((((32:7.007525e-01,58:1.307709e+00):1.366898e+00,62:2.545044e+00):2.678792e-01,((68:2.330815e+00,(69:2.526035e+00,(33:1.632789e+00,5:1.549091e+00):7.300581e-01):6.199605e-01):2.175794e-01,(4:7.267484e-01,3:4.220965e-01):1.788885e+00):3.420748e-01):3.201934e-01,(((((46:3.953230e-03,51:2.912004e-03):1.073052e-02,45:1.181510e-02):1.377648e-01,(75:8.590470e-02,56:1.077355e-01):6.702302e-02):2.561763e-01,((9:2.131104e-01,(2:2.376483e-01,30:3.466196e-01):2.072822e-01):1.270122e-01,(7:5.256363e-01,8:4.283147e-01):4.213618e-01):1.540619e-01):6.560001e-01,72:8.003253e-01):1.023015e+00):9.541706e-01,((20:4.123365e-01,(48:2.220003e-01,52:3.983201e-01):2.140717e-01):5.489660e-01,(53:7.424258e-01,(23:5.077493e-01,(42:3.051725e-01,(19:2.402181e-01,18:1.782413e-01):1.403888e-01):2.793375e-01):5.587861e-01):1.631498e-01):3.547616e-01):1.930667e-01,(((40:2.579554e-01,(39:1.046736e-01,25:2.356969e-01):1.540654e-01):4.800087e-01,((21:3.252627e-01,49:3.298168e-01):4.572011e-01,55:1.006494e+00):2.718629e-01):1.325918e-01,(((66:2.435372e-02,38:3.506258e-02):1.531906e-01,27:1.589509e-01):2.907475e-01,41:4.906455e-01):7.204009e-01):3.651640e-01):2.160142e-01,((((34:6.829089e-01,(47:7.627116e-01,((74:3.772370e-01,61:3.245582e-01):3.438468e-01,(26:7.902204e-01,((73:2.848936e-01,64:1.753970e-01):1.818576e-01,(35:4.055579e-01,65:5.757667e-01):7.072086e-02):1.640942e-01):7.863228e-02):1.013678e-01):1.473038e-01):9.691024e-02,(59:7.381268e-02,29:7.136449e-02):7.643071e-01):1.522387e-01,31:6.396761e-01):4.919075e-01,63:1.390330e+00):2.166526e-01):1.814645e-01):1.607535e-02,(((15:2.158380e-01,44:2.108005e-01):1.466037e-01,24:2.245725e-01):1.387267e-01,(43:1.457394e-01,28:1.045045e-01):3.768104e-01):5.287761e-01):1.004403e-01,(((36:5.417206e-01,10:6.257603e-01):2.292280e-01,11:3.972497e+00):3.603127e-01,(13:1.198220e+00,(12:8.453515e-01,6:4.057719e-01):1.161326e+00):7.694341e-01):4.224813e-01):1.661335e-01,(70:6.646897e-01,(22:4.141843e-01,50:3.118751e-01):4.098278e-01):5.427111e-01):2.262869e-01,(((((71:3.281084e-01,37:3.150585e-01):7.028985e-02,14:2.428535e-01):2.476948e-01,17:5.466446e-01):4.265897e-02,57:5.134002e-01):1.711060e-01,(67:1.210842e-01,(16:9.202484e-02,60:8.147123e-02):3.582661e-02):4.534050e-01):1.424670e-01,1:7.762307e-01);
   tree gen.4737500 = [&U] ((70:5.986415e-01,(50:4.185087e-01,22:3.262358e-01):3.868173e-01):4.611806e-01,((((60:9.343711e-02,16:6.977558e-02):1.101638e-02,67:1.400239e-01):4.847861e-01,((17:5.068000e-01,((71:2.288960e-01,37:3.376657e-01):1.042577e-01,14:2.275997e-01):2.499925e-01):8.805597e-02,57:5.055119e-01):7.151759e-02):1.599416e-01,(((11:3.479005e+00,(13:1.197162e+00,(6:2.680338e-01,12:8.091910e-01):1.694342e+00):5.995991e-01):1.296575e-02,(36:4.528614e-01,10:5.040221e-01):4.248853e-01):5.868005e-01,((((((34:7.444498e-01,(47:7.244206e-01,((((35:4.078975e-01,65:5.327288e-01):7.529021e-02,(64:1.833198e-01,73:3.133233e-01):2.075885e-01):1.603569e-01,26:7.507945e-01):8.146256e-02,(61:3.606056e-01,74:3.418001e-01):3.111714e-01):1.043969e-01):1.289258e-01):1.109751e-01,(59:5.187486e-02,29:1.004697e-01):7.937819e-01):1.389313e-02,31:7.580364e-01):4.076065e-01,63:1.125564e+00):2.646503e-01,((((72:1.035248e+00,(((56:8.566769e-02,75:7.974205e-02):3.391208e-02,((51:2.715436e-03,46:9.977754e-04):5.206575e-03,45:1.782820e-02):1.580880e-01):3.110137e-01,((8:3.519039e-01,7:5.664373e-01):2.860108e-01,((2:2.629974e-01,30:3.145834e-01):1.627603e-01,9:2.125132e-01):1.882687e-01):1.540739e-01):4.397012e-01):1.171214e+00,(((32:7.781736e-01,58:1.325930e+00):1.583489e+00,62:2.641215e+00):2.080201e-01,(68:2.251451e+00,((4:7.255616e-01,3:3.376269e-01):1.580090e+00,((5:1.309409e+00,33:1.679775e+00):7.042730e-01,69:2.361779e+00):6.642815e-01):1.808888e-01):2.824406e-01):3.278509e-01):1.039282e+00,(((52:3.672904e-01,48:2.693277e-01):2.303855e-01,20:4.554524e-01):5.088920e-01,(53:6.769897e-01,(23:5.662156e-01,((18:1.751539e-01,19:2.095564e-01):1.841542e-01,42:2.034920e-01):1.878545e-01):6.031409e-01):2.054471e-01):3.161852e-01):2.816290e-01,((((66:4.413431e-02,38:2.507040e-02):9.036718e-02,27:2.001407e-01):3.701525e-01,41:3.794989e-01):7.220784e-01,(((39:1.155138e-01,25:2.117605e-01):1.487118e-01,40:2.015166e-01):5.477991e-01,((49:2.612191e-01,21:3.661403e-01):3.301345e-01,55:8.648379e-01):1.890146e-01):1.610536e-01):1.850236e-01):1.733688e-01):2.696441e-01,(54:1.076614e+00,((28:1.287936e-01,43:1.219464e-01):2.676515e-01,(24:2.367867e-01,(44:2.157209e-01,15:2.092232e-01):1.647245e-01):1.972800e-01):5.300114e-01):1.918200e-03):1.805141e-01):1.788008e-01):1.451448e-01,1:7.052919e-01);
   tree gen.4738000 = [&U] ((((((((((((32:6.782726e-01,58:1.265758e+00):1.323049e+00,62:2.463400e+00):3.260127e-01,(68:2.256043e+00,((4:7.034345e-01,3:4.085558e-01):1.697772e+00,(69:2.445000e+00,(33:1.638156e+00,5:1.499397e+00):7.066380e-01):6.882295e-01):2.981914e-01):2.739752e-01):2.710777e-01,(((((46:1.002632e-03,51:4.519245e-03):7.356329e-03,45:1.143608e-02):1.333453e-01,(75:8.314890e-02,56:1.042794e-01):5.834456e-02):2.479583e-01,((9:2.062739e-01,(2:2.300247e-01,30:3.355002e-01):1.688100e-01):1.229377e-01,(7:3.546124e-01,8:3.725619e-01):3.542753e-01):2.375459e-01):6.702262e-01,72:7.746511e-01):1.014729e+00):9.235611e-01,((20:3.991089e-01,(48:2.450837e-01,52:3.789058e-01):3.350902e-01):5.313553e-01,(53:7.186090e-01,(23:4.914608e-01,(42:2.953826e-01,(19:1.887295e-01,18:1.725233e-01):8.932340e-02):3.176017e-01):4.948495e-01):1.579160e-01):3.730875e-01):3.225473e-01,(((40:2.496803e-01,(39:1.013157e-01,25:2.281358e-01):1.491230e-01):6.003185e-01,((21:3.436985e-01,49:3.192364e-01):4.425342e-01,55:9.742056e-01):1.538180e-01):1.283383e-01,(((66:4.746962e-02,38:2.312415e-02):1.260006e-01,27:1.381175e-01):3.190796e-01,41:4.002915e-01):6.972906e-01):3.534497e-01):1.181170e-01,((((34:6.610014e-01,(47:7.480815e-01,((74:3.651353e-01,61:3.141465e-01):3.549878e-01,(26:7.648703e-01,((73:2.891313e-01,64:1.697703e-01):1.599071e-01,(35:4.847568e-01,65:5.091437e-01):5.694782e-02):1.593709e-01):9.347649e-02):6.951488e-02):1.718741e-01):1.511316e-01,31:7.641275e-01):7.676625e-02,(59:7.144479e-02,29:5.525444e-02):7.660137e-01):4.761272e-01,63:1.345728e+00):2.097024e-01):2.580785e-01,(((15:2.089140e-01,44:2.040381e-01):1.419007e-01,24:2.173682e-01):1.739726e-01,(43:1.491385e-01,28:1.011521e-01):3.647225e-01):5.118131e-01):3.210330e-02,54:1.151269e+00):8.779707e-02,(((36:5.243424e-01,10:4.970428e-01):4.671589e-01,11:3.845060e+00):5.967889e-02,(13:1.159782e+00,(12:5.672300e-01,6:6.530815e-01):1.316643e+00):7.447509e-01):3.793566e-01):1.608039e-01,(70:5.368668e-01,(22:4.008974e-01,50:3.018702e-01):3.865311e-01):4.608808e-01):1.319679e-01,(((((71:3.175828e-01,37:3.049515e-01):9.339875e-02,14:2.645217e-01):2.397488e-01,17:5.094279e-01):6.137323e-02,57:4.969305e-01):1.577155e-01,(67:1.171998e-01,(16:8.026772e-02,60:7.885765e-02):3.461995e-02):4.185454e-01):1.699727e-01,1:7.105751e-01);
   tree gen.4738500 = [&U] (((17:5.904034e-01,(14:2.665493e-01,(71:2.703421e-01,37:2.699020e-01):9.003810e-02):3.115947e-01):8.722892e-02,(((16:4.863631e-02,60:9.318712e-02):3.454785e-02,67:1.292564e-01):3.856807e-01,(((((28:9.760956e-02,43:1.682179e-01):3.994747e-01,(24:2.283267e-01,(44:1.899249e-01,15:1.710277e-01):1.816169e-01):2.356528e-01):5.064962e-01,(((((((59:5.676909e-02,29:6.937643e-02):6.555355e-01,((47:7.489383e-01,((61:2.898530e-01,74:3.454785e-01):3.869211e-01,(26:8.023829e-01,((64:1.821499e-01,73:2.898878e-01):1.690659e-01,(65:5.239030e-01,35:3.942892e-01):1.117143e-01):9.925044e-02):1.639283e-01):1.044957e-01):1.433701e-01,34:6.551154e-01):1.499724e-01):3.906484e-02,31:5.644710e-01):4.252801e-01,63:1.383448e+00):2.891773e-01,((41:2.649463e-01,(27:1.414392e-01,(66:4.417229e-02,38:3.113362e-02):1.386299e-01):3.328182e-01):5.338522e-01,((40:2.044608e-01,(39:1.349402e-01,25:2.134782e-01):1.500672e-01):4.582671e-01,((49:2.980189e-01,21:3.784555e-01):3.604810e-01,55:7.841389e-01):1.962151e-01):1.481077e-01):3.188696e-01):3.427406e-03,((((32:8.435475e-01,58:9.964919e-01):1.727325e+00,((((3:5.333734e-01,4:5.963945e-01):1.861492e+00,((33:1.982202e+00,5:1.259912e+00):4.880029e-01,69:2.491370e+00):4.668860e-01):1.016097e-01,68:2.468369e+00):3.608581e-01,62:2.420676e+00):4.626996e-02):2.659051e-01,(72:1.041875e+00,(((9:2.185551e-01,(2:2.328884e-01,30:4.111114e-01):1.464426e-01):1.555431e-01,(8:3.937821e-01,7:4.173736e-01):3.033065e-01):1.657517e-01,((45:1.031186e-02,(46:1.037870e-03,51:2.363337e-03):1.320354e-02):1.399638e-01,(56:8.741571e-02,75:9.196733e-02):6.349636e-02):2.313720e-01):3.056449e-01):6.927576e-01):1.218008e+00,(((((19:1.745290e-01,18:2.061204e-01):1.482891e-01,42:2.390349e-01):2.601440e-01,23:5.292847e-01):4.593199e-01,53:7.726255e-01):1.142950e-01,(20:2.638917e-01,(52:3.328155e-01,48:2.910531e-01):2.825330e-01):3.515431e-01):4.274489e-01):2.028730e-01):1.659584e-01,54:1.200182e+00):2.759093e-02):1.121815e-01,(((10:5.323682e-01,36:5.118699e-01):1.985226e-01,11:3.501118e+00):3.101753e-01,(13:9.945431e-01,(12:6.578302e-01,6:3.825844e-01):1.471106e+00):4.515768e-01):4.823425e-01):9.549423e-02,((50:3.284645e-01,22:4.199513e-01):5.256659e-01,70:5.299365e-01):4.953420e-01):2.527479e-01):1.070143e-01):7.809595e-02,57:4.494250e-01,1:7.929157e-01);
   tree gen.4739000 = [&U] ((((((((((((32:6.579541e-01,58:1.227841e+00):1.301990e+00,62:2.249398e+00):2.204178e-01,((68:2.188461e+00,(4:6.665059e-01,3:3.963170e-01):1.646914e+00):3.333402e-01,(69:2.056973e+00,(33:1.589083e+00,5:1.454480e+00):6.854699e-01):5.257626e-01):3.001118e-01):3.549941e-01,(((((46:2.425145e-03,51:4.383866e-03):8.952838e-03,45:1.506895e-02):1.149404e-01,(75:9.552700e-02,56:1.011556e-01):4.405397e-02):2.405304e-01,((9:2.000947e-01,(2:2.231340e-01,30:3.492172e-01):1.501335e-01):1.546549e-01,(7:3.439896e-01,8:3.614013e-01):3.436626e-01):1.651334e-01):7.266323e-01,72:7.514455e-01):9.090127e-01):8.958947e-01,((20:3.871531e-01,(48:2.377420e-01,52:4.324089e-01):2.508735e-01):5.487350e-01,(53:8.112557e-01,(23:4.767385e-01,(42:2.865341e-01,(19:1.763310e-01,18:1.673552e-01):1.120054e-01):3.080875e-01):4.800257e-01):7.307601e-02):5.147465e-01):1.161146e-01,(((40:2.075959e-01,(39:9.828068e-02,25:2.386949e-01):1.446559e-01):6.320148e-01,((21:3.334026e-01,49:3.096733e-01):4.064301e-01,55:9.450221e-01):2.717481e-01):1.053754e-01,(((66:4.604761e-02,38:2.510002e-02):1.222261e-01,27:1.592259e-01):3.095212e-01,41:3.883003e-01):6.532946e-01):2.133376e-01):1.113204e-01,((((34:6.680554e-01,(47:7.256718e-01,((74:3.193950e-01,61:3.092667e-01):4.036672e-01,(26:7.419577e-01,((73:2.804701e-01,64:1.646847e-01):1.551169e-01,(35:4.702353e-01,65:4.938917e-01):6.962608e-02):1.545968e-01):9.067629e-02):6.743248e-02):2.078517e-01):1.358367e-01,31:7.412371e-01):1.062739e-01,(59:8.925882e-02,29:5.359923e-02):7.449681e-01):4.618643e-01,63:1.305415e+00):2.755247e-01):2.001124e-01,(((15:2.026557e-01,44:1.979259e-01):1.376499e-01,24:2.108567e-01):1.687611e-01,(43:1.446709e-01,28:7.952981e-02):3.537968e-01):5.681718e-01):1.899682e-02,54:1.116782e+00):7.548036e-02,((13:1.125039e+00,(12:6.191858e-01,6:2.309267e-01):1.524739e+00):5.637935e-01,((36:3.781772e-01,10:6.062440e-01):2.081653e-01,11:3.729877e+00):3.972457e-01):3.679925e-01):1.449004e-01,(70:5.551400e-01,(22:4.802217e-01,50:3.393528e-01):3.211910e-01):4.255929e-01):1.783625e-01,(57:4.820444e-01,((((71:2.655129e-01,37:2.783969e-01):6.105866e-02,14:2.565977e-01):2.439561e-01,17:4.941674e-01):1.044975e-01,(67:1.025837e-01,(16:7.786320e-02,60:8.070942e-02):5.518465e-02):5.094839e-01):7.171765e-02):1.691477e-01,1:6.908642e-01);
   tree gen.4739500 = [&U] ((((((((((((32:7.315151e-01,58:1.157079e+00):1.226954e+00,62:2.119761e+00):2.077148e-01,((68:2.062336e+00,(4:5.187305e-01,3:3.734766e-01):1.377639e+00):2.928601e-01,(69:1.938426e+00,(33:1.497501e+00,5:1.370656e+00):6.459650e-01):4.954620e-01):6.470635e-02):5.066590e-01,(((((46:2.285380e-03,51:4.131216e-03):8.436871e-03,45:1.420050e-02):1.083161e-01,(75:9.282349e-02,56:9.532579e-02):4.151506e-02):2.266682e-01,((9:2.147021e-01,(2:2.102744e-01,30:3.290912e-01):1.414811e-01):1.013987e-01,(7:3.802911e-01,8:3.405731e-01):3.238567e-01):1.556165e-01):3.772757e-01,72:9.243520e-01):8.566247e-01):8.442628e-01,((20:3.648408e-01,(48:2.449113e-01,52:4.074884e-01):2.364153e-01):4.464273e-01,(53:6.705694e-01,(23:5.253282e-01,(42:2.700206e-01,(19:1.661687e-01,18:1.577102e-01):1.679446e-01):2.118422e-01):4.523610e-01):1.318667e-01):4.850808e-01):1.094227e-01,(((40:1.956318e-01,(39:9.261659e-02,25:1.940451e-01):1.714949e-01):5.955907e-01,((21:3.141881e-01,49:2.769500e-01):3.984558e-01,55:8.905588e-01):2.291920e-01):2.184896e-01,(((66:4.339381e-02,38:2.365346e-02):1.151820e-01,27:1.500495e-01):2.916829e-01,41:3.659219e-01):6.156441e-01):2.010426e-01):1.049048e-01,((((34:6.640345e-01,(47:6.838501e-01,((74:3.009877e-01,61:2.914431e-01):3.804032e-01,(26:6.991974e-01,((73:2.643061e-01,64:1.551936e-01):1.461772e-01,(35:4.431348e-01,65:4.654279e-01):6.561341e-02):1.456871e-01):8.545046e-02):6.354623e-02):1.958729e-01):1.280082e-01,31:6.985184e-01):4.222034e-02,(59:6.733834e-02,29:5.051021e-02):7.020343e-01):4.352462e-01,63:1.230182e+00):2.823035e-01):1.840166e-01,(((15:1.909763e-01,44:1.865191e-01):1.297169e-01,24:1.987047e-01):2.143081e-01,(43:1.363333e-01,28:1.213737e-01):3.334069e-01):5.896794e-01):1.871458e-02,54:1.052420e+00):7.113029e-02,((13:1.060201e+00,(12:5.835011e-01,6:2.061596e-01):1.436865e+00):5.313011e-01,((36:3.563822e-01,10:5.713051e-01):3.064920e-01,11:3.514918e+00):4.734102e-01):3.467844e-01):1.365496e-01,(70:5.231464e-01,(22:4.525457e-01,50:3.197953e-01):4.412233e-01):4.010652e-01):1.680832e-01,(57:4.670970e-01,((((71:2.502109e-01,37:3.073157e-01):5.753975e-02,14:2.418095e-01):2.298965e-01,17:4.656876e-01):9.847508e-02,(67:9.667162e-02,(16:7.337581e-02,60:7.605799e-02):7.725492e-02):4.801214e-01):6.758444e-02):1.593994e-01,1:6.510485e-01);
   tree gen.4740000 = [&U] (((70:6.365198e-01,(50:4.211694e-01,22:3.500606e-01):4.569671e-01):4.707609e-01,(((13:1.084710e+00,(6:4.833756e-01,12:5.990101e-01):1.547805e+00):2.999909e-01,(11:3.398265e+00,(36:3.643580e-01,10:5.359135e-01):4.692297e-01):4.198666e-02):6.588276e-01,((((28:9.449664e-02,43:1.656586e-01):2.856334e-01,(24:2.517690e-01,(44:1.935328e-01,15:1.317612e-01):1.676253e-01):2.097627e-01):5.813913e-01,(((31:6.516655e-01,((59:2.815071e-02,29:1.068268e-01):6.823024e-01,(34:7.444439e-01,(47:7.683030e-01,((((35:4.036227e-01,65:6.094590e-01):1.153192e-01,(64:1.839946e-01,73:2.965542e-01):2.231077e-01):1.217277e-01,26:7.983000e-01):1.365565e-01,(61:3.834225e-01,74:3.823461e-01):3.275189e-01):6.554548e-02):2.097801e-01):1.665849e-01):8.701768e-02):2.719812e-01,63:1.286203e+00):3.833282e-01,((((72:1.023262e+00,(((56:9.108820e-02,75:8.361059e-02):7.475637e-02,((46:2.038639e-03,51:1.535191e-03):6.874785e-03,45:1.910144e-02):1.286814e-01):2.943972e-01,((8:3.510802e-01,7:3.813505e-01):3.559323e-01,((2:2.796382e-01,30:4.572236e-01):2.055394e-01,9:2.663230e-01):1.741675e-01):1.181270e-01):4.458342e-01):8.329674e-01,((32:8.075403e-01,58:1.125822e+00):1.613208e+00,(62:2.808334e+00,(68:2.025905e+00,((4:6.525145e-01,3:4.340548e-01):1.705886e+00,((5:1.459260e+00,33:1.635473e+00):6.035403e-01,69:2.617334e+00):4.881741e-01):1.923343e-01):3.358394e-01):6.236073e-02):2.435152e-01):1.036694e+00,(((52:4.085078e-01,48:2.760296e-01):3.266592e-01,20:4.842705e-01):4.650799e-01,(53:9.306544e-01,(23:4.567377e-01,((18:1.862365e-01,19:2.228158e-01):1.748646e-01,42:2.163677e-01):2.806731e-01):5.149664e-01):1.382869e-01):3.213587e-01):2.953129e-01,((((66:4.692685e-02,38:2.153152e-02):1.511799e-01,27:1.535145e-01):3.023098e-01,41:4.827399e-01):6.661326e-01,(((39:1.228228e-01,25:2.251594e-01):1.263584e-01,40:2.142673e-01):5.824603e-01,((49:2.279876e-01,21:4.139573e-01):4.692507e-01,55:8.023652e-01):1.443834e-01):2.100567e-01):2.093335e-01):6.054904e-02):2.580359e-01):7.620053e-02,54:1.144735e+00):1.153949e-01):1.846246e-01):1.244092e-01,(((60:1.066949e-01,67:1.555972e-01):8.683617e-03,16:6.197426e-02):4.346546e-01,((17:6.233592e-01,((71:2.658257e-01,37:3.555763e-01):9.110454e-02,14:2.344056e-01):2.583661e-01):1.331993e-01,57:5.929655e-01):5.576571e-02):1.774274e-01,1:9.125130e-01);
   tree gen.4740500 = [&U] (((17:5.493185e-01,(14:2.928139e-01,(71:3.824464e-01,37:2.964970e-01):9.891006e-02):2.283581e-01):1.318668e-01,(((16:6.045155e-02,60:1.023694e-01):5.729246e-02,67:1.419928e-01):4.320552e-01,(((54:1.202190e+00,(((((41:4.193765e-01,(27:2.116172e-01,(66:5.132332e-02,38:2.569669e-02):9.439185e-02):3.668032e-01):6.252256e-01,((40:2.706041e-01,(39:1.273573e-01,25:2.338007e-01):1.648541e-01):5.156251e-01,((49:2.813132e-01,21:4.157468e-01):4.072863e-01,55:8.614046e-01):1.739271e-01):2.491417e-01):3.914103e-01,((((62:2.953012e+00,(32:1.066604e+00,58:9.536863e-01):1.927661e+00):9.363021e-02,(((3:4.385840e-01,4:6.406999e-01):1.816664e+00,((33:1.752167e+00,5:1.123359e+00):1.106578e+00,69:2.689689e+00):5.128909e-01):2.496383e-01,68:2.233380e+00):3.026943e-01):2.790490e-01,(72:1.083236e+00,(((9:2.663462e-01,(2:2.228635e-01,30:3.908861e-01):2.222850e-01):1.667872e-01,(8:4.351207e-01,7:4.584997e-01):3.501636e-01):1.727610e-01,((45:1.170036e-02,(46:1.140137e-03,51:5.222143e-03):1.319068e-02):1.537552e-01,(56:1.203526e-01,75:8.515374e-02):6.706295e-02):2.541704e-01):5.538591e-01):9.089145e-01):1.181316e+00,(((((19:1.917263e-01,18:2.264306e-01):1.412909e-01,42:2.605947e-01):2.294470e-01,23:5.814381e-01):5.669675e-01,53:8.487567e-01):1.649731e-01,(20:3.740516e-01,(52:4.121104e-01,48:3.570157e-01):2.840670e-01):6.058446e-01):3.009045e-01):3.726004e-01):1.107335e-01,((((47:7.151462e-01,((61:3.184138e-01,74:3.795205e-01):2.775102e-01,(26:8.814462e-01,(65:5.755261e-01,((64:1.359213e-01,73:3.184521e-01):2.214891e-01,35:5.618367e-01):9.290275e-02):7.183069e-02):1.858956e-01):1.353458e-01):1.685190e-01,(34:6.737000e-01,(59:7.274201e-02,29:7.621248e-02):7.201291e-01):8.954228e-02):5.364229e-02,31:6.872792e-01):4.592014e-01,63:1.495728e+00):4.456481e-01):1.826508e-01,((28:1.541634e-01,43:1.381194e-01):4.321737e-01,(24:2.907681e-01,(44:1.912553e-01,15:2.174282e-01):1.706999e-01):1.745895e-01):5.595430e-01):4.576399e-02):8.559046e-02,(((10:6.000976e-01,36:5.292302e-01):2.320221e-01,11:4.809680e+00):4.016569e-01,(13:1.288230e+00,(12:6.089307e-01,6:4.377247e-01):1.143493e+00):9.526618e-01):5.298704e-01):1.510866e-01,((50:3.608299e-01,22:4.613314e-01):3.313720e-01,70:6.095888e-01):5.202599e-01):2.429040e-01):1.641007e-01):6.727488e-02,57:4.137203e-01,1:9.378136e-01);
   tree gen.4741000 = [&U] (((((((15:2.147056e-01,44:2.096945e-01):2.063965e-01,24:2.233942e-01):2.398321e-01,(43:1.307084e-01,28:1.364546e-01):3.748334e-01):7.156038e-01,((((((((32:8.224075e-01,58:1.300848e+00):1.109070e+00,62:2.383146e+00):4.419620e-01,(((4:5.831839e-01,3:4.198819e-01):1.548814e+00,(69:2.572758e+00,(33:1.566742e+00,5:1.668755e+00):7.262277e-01):5.081020e-01):4.566008e-01,68:2.318586e+00):2.990959e-01):3.576501e-01,(((((46:2.544415e-03,51:3.691280e-03):8.901645e-03,45:1.158075e-02):1.217747e-01,(75:1.043570e-01,56:1.071702e-01):7.870101e-02):2.548323e-01,((9:2.447607e-01,(2:2.364015e-01,30:3.699815e-01):1.606646e-01):1.983428e-01,(7:4.275431e-01,8:3.988415e-01):3.640966e-01):2.249164e-01):5.958905e-01,72:9.750063e-01):7.971712e-01):9.964619e-01,((20:4.101731e-01,(48:2.779018e-01,52:3.582334e-01):2.657904e-01):4.447271e-01,(53:7.538892e-01,(23:5.476433e-01,(42:2.519740e-01,(19:2.167499e-01,18:1.773061e-01):1.810889e-01):2.381641e-01):5.085679e-01):1.794675e-01):5.453532e-01):1.704781e-01,(((40:2.199395e-01,(39:1.247581e-01,25:2.181557e-01):1.928035e-01):7.327123e-01,((21:2.770597e-01,49:3.471452e-01):3.845433e-01,55:9.174843e-01):2.576697e-01):1.821838e-01,(((66:4.878559e-02,38:2.659246e-02):1.294937e-01,27:1.717117e-01):3.214171e-01,41:4.113885e-01):6.921393e-01):2.603266e-01):1.082269e-01,((((34:6.879346e-01,(47:7.688200e-01,((74:3.383861e-01,61:3.276556e-01):3.839728e-01,(26:7.860743e-01,(65:5.120006e-01,(35:4.981953e-01,(73:2.971467e-01,64:1.744768e-01):1.643401e-01):1.030616e-01):1.344944e-01):5.947754e-02):1.301387e-01):1.966607e-01):1.504284e-01,31:6.931280e-01):6.225857e-02,(59:9.300546e-02,29:5.137296e-02):7.892637e-01):3.945341e-01,63:1.339764e+00):3.546041e-01):2.254993e-01,54:1.303681e+00):6.509995e-04):1.396019e-01,((13:8.149500e-01,(12:2.610193e-01,6:6.762782e-01):8.769602e-01):1.020451e+00,((36:4.429804e-01,10:6.422910e-01):2.436871e-01,11:3.951654e+00):3.260762e-01):4.229260e-01):1.082815e-01,(70:6.087211e-01,(22:4.846828e-01,50:3.576640e-01):4.960463e-01):4.508985e-01):2.492316e-01,((67:9.576463e-02,(16:6.873835e-02,60:8.550837e-02):8.685402e-02):5.044176e-01,((((14:2.699928e-01,71:3.590435e-01):4.096373e-02,37:3.455003e-01):2.863331e-01,17:5.235504e-01):1.120132e-01,57:5.251349e-01):1.001146e-01):1.190332e-01,1:7.979617e-01);
   tree gen.4741500 = [&U] (((17:5.443079e-01,(14:2.901430e-01,(71:2.794065e-01,37:2.937925e-01):7.455312e-02):2.262752e-01):1.591578e-01,(((16:5.990014e-02,60:1.014356e-01):6.473320e-02,67:1.406976e-01):4.281142e-01,(((((28:1.527572e-01,43:1.368595e-01):3.333769e-01,(24:2.931968e-01,(44:1.895108e-01,15:2.154449e-01):1.465486e-01):1.729970e-01):5.544392e-01,(((((41:4.155511e-01,(27:2.096869e-01,(66:3.743162e-02,38:2.546230e-02):9.353085e-02):4.658957e-01):6.195226e-01,((40:1.826604e-01,(39:1.241885e-01,25:2.249299e-01):1.633504e-01):6.490827e-01,((49:2.787472e-01,21:4.119546e-01):4.035712e-01,55:8.544543e-01):3.180477e-01):1.502446e-01):3.990755e-01,((((62:2.926076e+00,(32:9.493860e-01,58:1.384057e+00):1.256026e+00):2.375954e-01,(((3:3.258961e-01,4:7.969660e-01):1.800093e+00,((33:1.824218e+00,5:1.487969e+00):1.096484e+00,69:2.665155e+00):3.769220e-01):3.907421e-01,68:2.213008e+00):5.212530e-01):2.765037e-01,(72:1.318886e+00,(((9:2.639167e-01,(2:2.208306e-01,30:3.873206e-01):2.202574e-01):1.652659e-01,(8:4.256157e-01,7:3.504040e-01):3.469695e-01):2.045083e-01,((45:1.159364e-02,(46:4.041768e-03,51:4.532851e-03):9.580587e-03):1.523527e-01,(56:8.762944e-02,75:8.437701e-02):5.668158e-02):2.518520e-01):3.274545e-01):9.006238e-01):1.170541e+00,(((((19:1.899774e-01,18:1.765555e-01):1.274302e-01,42:2.582176e-01):2.273541e-01,23:5.761345e-01):5.275085e-01,53:8.410147e-01):1.851872e-01,(20:3.181692e-01,(52:4.083514e-01,48:3.537591e-01):2.814759e-01):5.090119e-01):4.531433e-01):1.951480e-01):1.832553e-01,(((((47:7.086230e-01,((61:3.155094e-01,74:3.760587e-01):2.749789e-01,(26:8.734061e-01,((35:5.811998e-01,65:5.611281e-01):1.056419e-01,(64:1.533817e-01,73:3.116774e-01):1.703084e-01):9.344548e-02):1.905017e-01):1.409193e-01):1.919643e-01,34:7.317984e-01):1.420354e-01,(59:6.367340e-02,29:7.551731e-02):7.306503e-01):5.315299e-02,31:6.810102e-01):4.550128e-01,63:1.278519e+00):2.023111e-01):1.809848e-01,54:1.191224e+00):4.725276e-02):1.234247e-01,(((10:6.946240e-01,36:3.256533e-01):3.706895e-01,11:4.765808e+00):2.256105e-01,(13:1.402090e+00,(12:9.146403e-01,6:3.708548e-01):1.054106e+00):8.408678e-01):3.437256e-01):1.209791e-01,((50:3.191576e-01,22:4.571234e-01):3.283494e-01,70:6.040285e-01):5.155143e-01):2.406883e-01):1.182276e-01):6.727169e-02,57:5.017123e-01,1:9.090917e-01);
   tree gen.4742000 = [&U] (((17:4.990242e-01,(14:2.660046e-01,(71:2.561613e-01,37:2.693504e-01):1.103695e-01):2.655909e-01):1.459167e-01,(((16:5.491675e-02,60:9.299668e-02):5.934772e-02,67:1.289923e-01):3.924973e-01,(((((28:1.400486e-01,43:1.254735e-01):3.056416e-01,(24:2.686690e-01,(44:1.737445e-01,15:1.975210e-01):1.343565e-01):1.604297e-01):5.083126e-01,(((((41:3.726808e-01,(27:1.793097e-01,(66:5.052659e-02,38:2.334397e-02):8.574956e-02):4.165828e-01):5.679814e-01,((40:2.426875e-01,(39:1.138567e-01,25:2.129390e-01):1.377014e-01):4.966671e-01,((49:2.555568e-01,21:3.776820e-01):3.699961e-01,55:7.833680e-01):1.960875e-01):1.906651e-01):3.658745e-01,((((62:2.407700e+00,(32:8.704019e-01,58:1.268911e+00):1.151531e+00):2.178287e-01,(((3:2.987832e-01,4:7.054420e-01):1.650335e+00,((33:1.672452e+00,5:1.364177e+00):1.005262e+00,69:1.937090e+00):7.060589e-01):3.582343e-01,68:2.028897e+00):4.282066e-01):2.439257e-01,(72:1.209162e+00,(((9:2.419602e-01,(2:2.024586e-01,30:3.550975e-01):2.019331e-01):1.515166e-01,(8:3.902066e-01,7:3.212521e-01):3.181034e-01):1.401169e-01,((45:1.062910e-02,(46:1.837863e-03,51:2.906024e-03):7.388639e-03):1.305074e-01,(56:8.033912e-02,75:7.735727e-02):5.344300e-02):2.308992e-01):3.402320e-01):8.256965e-01):9.747044e-01,(((((19:1.741723e-01,18:1.618670e-01):1.168286e-01,42:2.487443e-01):2.058185e-01,23:5.282030e-01):4.836224e-01,53:7.710466e-01):1.697806e-01,(20:4.597926e-01,(52:3.743786e-01,48:2.759328e-01):1.803202e-01):4.439760e-01):4.154441e-01):1.628846e-01):1.334170e-01,(((((47:6.496691e-01,((61:2.498762e-01,74:3.447725e-01):2.954116e-01,(26:8.007431e-01,((35:3.216987e-01,65:5.144451e-01):1.071425e-01,(64:1.180270e-01,73:2.857474e-01):1.948271e-01):6.782110e-02):1.746529e-01):4.298121e-02):1.690048e-01,34:6.709165e-01):1.086204e-01,(59:5.837610e-02,29:6.923465e-02):7.306272e-01):4.873093e-02,31:6.243536e-01):4.787852e-01,63:1.172153e+00):1.854799e-01):1.643926e-01,54:1.092121e+00):4.332157e-02):1.159566e-01,(((10:6.368348e-01,36:2.985605e-01):4.021529e-01,11:4.369317e+00):2.583242e-01,(13:1.087617e+00,(12:9.295164e-01,6:3.144992e-01):1.057386e+00):7.709118e-01):3.151294e-01):1.109143e-01,((50:2.926053e-01,22:4.190930e-01):3.010324e-01,70:5.537763e-01):4.726261e-01):2.206643e-01):1.083916e-01):6.167502e-02,57:4.599724e-01,1:8.334599e-01);
   tree gen.4742500 = [&U] (((17:5.289627e-01,(14:2.819632e-01,(71:2.715294e-01,37:2.855098e-01):1.090975e-01):3.103028e-01):1.546708e-01,(((16:5.287891e-02,60:9.857592e-02):6.290823e-02,67:1.367311e-01):4.160448e-01,(((((28:1.484507e-01,43:1.330012e-01):3.239782e-01,(24:2.847875e-01,(44:1.841681e-01,15:2.093711e-01):1.424171e-01):1.904694e-01):5.195817e-01,(((((41:3.950394e-01,(27:1.900672e-01,(66:5.355788e-02,38:2.474446e-02):9.089401e-02):4.415753e-01):6.020569e-01,((40:2.572473e-01,(39:1.206874e-01,25:2.257140e-01):1.459627e-01):5.264641e-01,((49:2.708887e-01,21:4.003407e-01):3.921936e-01,55:8.303654e-01):2.078516e-01):2.021039e-01):2.265917e-01,((((62:2.552147e+00,(32:9.226207e-01,58:1.345038e+00):1.525995e+00):2.745054e-01,(((3:3.167084e-01,4:7.477643e-01):1.749345e+00,((33:1.772789e+00,5:1.446019e+00):1.065572e+00,69:2.053304e+00):2.361568e-01):3.797262e-01,68:2.150618e+00):1.977803e-01):2.768572e-01,(72:1.281704e+00,(((9:2.500030e-01,(2:2.146049e-01,30:3.764012e-01):2.140479e-01):1.606067e-01,(8:4.136167e-01,7:3.356232e-01):3.010293e-01):1.485231e-01,((45:1.126679e-02,(46:3.039165e-03,51:3.080368e-03):7.831912e-03):1.163789e-01,(56:8.515898e-02,75:8.199824e-02):6.373219e-02):2.447517e-01):3.606439e-01):8.752333e-01):1.017880e+00,(((((19:1.846216e-01,18:1.715780e-01):1.238377e-01,42:2.636675e-01):2.488984e-01,23:5.598920e-01):4.954759e-01,53:8.173047e-01):1.799664e-01,(20:4.064164e-01,(52:3.968390e-01,48:2.782129e-01):2.489076e-01):4.137059e-01):5.104576e-01):3.198622e-01):2.335159e-01,(((((47:6.886453e-01,((61:2.648672e-01,74:3.654568e-01):3.131345e-01,(26:8.487828e-01,((35:3.409987e-01,65:5.453086e-01):1.135704e-01,(64:1.669810e-01,73:3.028906e-01):1.943950e-01):1.542479e-01):1.851310e-01):4.555982e-02):1.791441e-01,34:7.111674e-01):1.151370e-01,(59:6.187831e-02,29:7.338831e-02):7.744604e-01):1.517570e-01,31:7.601792e-01):5.075094e-01,63:1.242475e+00):1.966076e-01):1.742552e-01,54:1.157641e+00):2.597468e-02):1.451993e-01,(11:4.631450e+00,((10:6.750411e-01,36:3.164724e-01):3.531950e-01,(13:1.683108e+00,(12:9.852817e-01,6:2.419681e-01):1.531112e+00):5.451508e-01):3.487497e-01):2.623333e-01):1.386551e-01,((50:3.101598e-01,22:4.442361e-01):3.190925e-01,70:5.869996e-01):5.009808e-01):2.339028e-01):1.148945e-01):6.537515e-02,57:5.052003e-01,1:9.630402e-01);
   tree gen.4743000 = [&U] ((((16:6.320105e-02,60:9.439838e-02):6.024225e-02,67:1.309366e-01):3.984133e-01,(((((28:1.421595e-01,43:1.273647e-01):3.102484e-01,(24:2.727186e-01,(44:1.763632e-01,15:2.004982e-01):1.363816e-01):1.823976e-01):4.975624e-01,(((((41:3.782981e-01,(27:1.820123e-01,(66:5.128816e-02,38:3.362967e-02):8.704203e-02):4.228618e-01):5.765424e-01,((40:2.463454e-01,(39:1.155728e-01,25:1.955421e-01):1.397770e-01):5.041532e-01,((49:2.594087e-01,21:3.833747e-01):3.755729e-01,55:7.951755e-01):2.596281e-01):1.439372e-01):1.758791e-01,((((62:2.443990e+00,(32:8.400681e-01,58:9.484124e-01):1.461325e+00):2.628722e-01,(((3:3.032866e-01,4:7.160749e-01):1.604139e+00,((33:1.697660e+00,5:1.384739e+00):7.504359e-01,69:2.080867e+00):5.399384e-01):2.644968e-01,68:2.059478e+00):1.903516e-01):2.651243e-01,(72:1.115668e+00,(((9:2.394081e-01,(2:2.019655e-01,30:3.412200e-01):1.433981e-01):1.538003e-01,(8:3.960881e-01,7:3.213999e-01):2.882720e-01):1.422288e-01,((45:1.078931e-02,(46:2.910369e-03,51:2.949826e-03):1.104237e-02):1.114469e-01,(56:8.155004e-02,75:7.852325e-02):6.103129e-02):2.343794e-01):3.453602e-01):1.002013e+00):8.922949e-01,(((((19:1.767975e-01,18:1.643068e-01):1.185896e-01,42:2.524935e-01):2.383503e-01,23:5.361644e-01):5.646059e-01,53:7.826683e-01):1.723396e-01,(20:3.891929e-01,(52:3.800215e-01,48:2.664226e-01):2.030527e-01):3.542176e-01):3.346333e-01):3.063068e-01):1.542322e-01,(((((47:6.594613e-01,((61:2.536424e-01,74:3.499691e-01):2.998642e-01,(26:8.128124e-01,((35:3.265476e-01,65:5.221991e-01):1.087574e-01,(64:1.599046e-01,73:2.900544e-01):1.696536e-01):8.309475e-02):1.772854e-01):7.337911e-02):1.715521e-01,34:7.471953e-01):8.212862e-02,(59:5.925598e-02,29:7.027820e-02):7.682941e-01):1.453257e-01,31:7.279637e-01):5.450324e-01,63:1.567355e+00):1.459173e-01):1.795067e-01,54:1.108582e+00):2.581457e-02):1.318283e-01,(11:4.435174e+00,((10:6.464336e-01,36:3.030606e-01):5.965896e-01,(13:9.557739e-01,(12:9.435266e-01,6:2.317138e-01):1.466225e+00):5.220480e-01):3.339701e-01):2.512159e-01):1.327790e-01,((50:2.970156e-01,22:4.254099e-01):3.055698e-01,70:5.621232e-01):5.453663e-01):2.334500e-01):1.100254e-01,((17:5.065459e-01,(14:2.700140e-01,(71:3.126308e-01,37:2.734103e-01):6.891372e-02):2.971525e-01):8.834461e-02,57:4.837905e-01):6.534473e-02,1:9.222277e-01);
   tree gen.4743500 = [&U] ((((16:6.142051e-02,60:1.042054e-01):5.854507e-02,67:1.272477e-01):3.871890e-01,(((54:1.077350e+00,(((((41:3.676405e-01,(27:1.989308e-01,(66:4.984325e-02,38:3.268224e-02):8.458984e-02):4.109488e-01):5.602997e-01,((40:2.394052e-01,(39:1.143610e-01,25:1.900332e-01):1.471060e-01):5.049251e-01,((49:2.521005e-01,21:3.730979e-01):3.269465e-01,55:7.727734e-01):2.523137e-01):1.398821e-01):2.128277e-01,((((62:2.375137e+00,(32:8.164013e-01,58:9.216932e-01):1.420156e+00):1.147779e-01,(((3:2.947423e-01,4:6.959012e-01):1.558946e+00,((33:1.649833e+00,5:1.345727e+00):4.927657e-01,69:2.022243e+00):5.247270e-01):2.570452e-01,68:2.001457e+00):1.849889e-01):2.902883e-01,(72:1.084237e+00,(((9:2.326634e-01,(2:1.962756e-01,30:3.927153e-01):1.378694e-01):1.494674e-01,(8:3.849293e-01,7:3.123452e-01):2.801507e-01):1.793207e-01,((45:1.048535e-02,(46:2.828377e-03,51:2.866722e-03):1.073128e-02):1.155066e-01,(56:7.925257e-02,75:7.825871e-02):6.383445e-02):2.277764e-01):3.356306e-01):9.737837e-01):9.067556e-01,(((((19:1.718167e-01,18:1.596778e-01):1.152486e-01,42:2.453802e-01):2.316354e-01,23:5.210593e-01):4.775288e-01,53:7.606185e-01):1.761175e-01,(20:3.782284e-01,(52:3.693153e-01,48:2.589168e-01):1.973322e-01):3.442384e-01):3.252058e-01):2.976774e-01):1.135331e-01,(((((47:6.408827e-01,((61:3.022721e-01,74:3.401096e-01):3.543689e-01,(26:6.225581e-01,((35:3.173479e-01,65:5.074874e-01):1.056935e-01,(64:1.553997e-01,73:2.818828e-01):1.607399e-01):8.075376e-02):1.722908e-01):1.119302e-01):1.383169e-01,34:7.261449e-01):7.981485e-02,(59:5.758659e-02,29:6.829828e-02):7.466493e-01):1.218324e-01,31:6.149384e-01):5.296774e-01,63:1.523199e+00):1.418065e-01):1.744495e-01,((28:1.381545e-01,43:1.237765e-01):3.015079e-01,(24:2.693008e-01,(44:1.713946e-01,15:1.948496e-01):1.325394e-01):1.772590e-01):4.835448e-01):2.508731e-02):8.123341e-02,(11:2.872110e+00,((10:6.282219e-01,36:2.945227e-01):5.797821e-01,(13:8.829422e-01,(12:9.169451e-01,6:3.644562e-01):1.223871e+00):4.593615e-01):2.059664e-02):2.849326e-01):1.340412e-01,((50:2.886479e-01,22:4.134250e-01):2.969611e-01,70:5.462868e-01):5.300019e-01):2.268731e-01):1.069257e-01,((17:4.922752e-01,(14:2.624070e-01,(71:3.038232e-01,37:2.721107e-01):8.598878e-02):2.887810e-01):8.585572e-02,57:4.701609e-01):6.350381e-02,1:8.962462e-01);
   tree gen.4744000 = [&U] ((((16:6.041815e-02,60:1.025048e-01):5.758964e-02,67:1.251711e-01):3.808702e-01,(((54:1.059768e+00,(((((41:3.552286e-01,(27:1.956843e-01,(66:4.902982e-02,38:3.214888e-02):8.320936e-02):4.042422e-01):5.906598e-01,((40:2.354982e-01,(39:1.124946e-01,25:1.869319e-01):1.447052e-01):4.966849e-01,((49:2.479863e-01,21:3.670091e-01):3.216109e-01,55:7.601620e-01):2.481960e-01):1.682728e-01):2.044895e-01,((((62:2.336376e+00,(32:8.030779e-01,58:9.066515e-01):1.396980e+00):1.129047e-01,(((3:2.899322e-01,4:6.845444e-01):1.533505e+00,((33:1.622908e+00,5:1.323765e+00):4.847240e-01,69:1.989241e+00):5.161636e-01):1.743567e-01,68:1.968794e+00):3.940433e-01):3.538527e-01,(72:1.066542e+00,(((9:2.522513e-01,(2:1.930725e-01,30:3.863063e-01):1.356194e-01):1.470281e-01,(8:3.786473e-01,7:3.072478e-01):2.755787e-01):1.763942e-01,((45:1.031423e-02,(46:1.585721e-03,51:2.819938e-03):1.409303e-02):1.136216e-01,(56:7.795919e-02,75:7.698155e-02):6.939068e-02):2.240592e-01):3.301532e-01):9.578919e-01):8.919576e-01,(((((19:1.690127e-01,18:1.570719e-01):1.142838e-01,42:2.413756e-01):2.278552e-01,23:5.125558e-01):4.697357e-01,53:7.482055e-01):1.410354e-01,(20:3.900482e-01,(52:2.872051e-01,48:3.196535e-01):1.941118e-01):3.386205e-01):3.198986e-01):2.928194e-01):1.116803e-01,(((((47:6.304237e-01,((61:2.973391e-01,74:3.345592e-01):3.485857e-01,(26:6.123981e-01,((35:3.838726e-01,65:5.177470e-01):1.039686e-01,(64:1.577917e-01,73:2.772826e-01):2.069395e-01):1.439917e-01):8.703786e-02):9.204209e-02):1.360596e-01,34:7.142945e-01):7.819658e-02,(59:5.664679e-02,29:6.718368e-02):7.344642e-01):1.198441e-01,31:6.049028e-01):5.210333e-01,63:1.498341e+00):2.219502e-01):1.716026e-01,((28:1.358999e-01,43:1.457748e-01):2.965874e-01,(24:2.530259e-01,(44:1.685975e-01,15:1.772319e-01):1.587315e-01):2.205829e-01):3.400999e-01):2.448458e-02):7.990771e-02,((13:8.685329e-01,(12:9.019809e-01,6:3.060326e-01):1.189150e+00):4.611011e-01,((10:4.716447e-01,36:2.897161e-01):2.540121e-01,11:2.825238e+00):3.732781e-01):2.802826e-01):1.636376e-01,((50:3.094206e-01,22:4.066780e-01):2.921148e-01,70:5.450646e-01):5.868210e-01):2.744699e-01):5.441850e-02,((17:4.842414e-01,(14:2.581246e-01,(71:3.219946e-01,37:2.871552e-01):9.586440e-02):2.840682e-01):8.445458e-02,57:4.624881e-01):3.636207e-02,1:8.816198e-01);
   tree gen.4744500 = [&U] ((((16:6.398396e-02,60:1.085545e-01):6.098852e-02,67:1.325586e-01):4.033487e-01,(((54:1.122314e+00,(((((41:3.761938e-01,(27:2.072333e-01,(66:5.192351e-02,38:3.404627e-02):8.812028e-02):4.281001e-01):6.255199e-01,((40:2.493971e-01,(39:1.557388e-01,25:1.979644e-01):1.532456e-01):5.436205e-01,((49:2.626222e-01,21:3.886695e-01):4.559785e-01,55:8.050259e-01):2.022083e-01):1.782041e-01):2.165582e-01,((((62:2.474266e+00,(32:1.043738e+00,58:9.601611e-01):1.479428e+00):2.238876e-01,(((3:3.070437e-01,4:7.418273e-01):1.624010e+00,((33:1.718690e+00,5:1.401893e+00):5.133318e-01,69:2.106644e+00):6.713442e-01):1.741715e-01,68:2.084990e+00):4.160132e-01):2.959854e-01,(72:1.129488e+00,(((9:2.671389e-01,(2:1.978245e-01,30:4.091057e-01):1.530764e-01):1.557056e-01,(8:4.009947e-01,7:3.253813e-01):2.918431e-01):1.868048e-01,((45:1.092297e-02,(46:2.738828e-03,51:2.986368e-03):5.032560e-03):1.203274e-01,(56:8.256026e-02,75:8.152492e-02):7.348604e-02):2.372829e-01):3.496385e-01):9.437976e-01):9.446000e-01,(((((19:1.789876e-01,18:1.663421e-01):1.210287e-01,42:2.412100e-01):2.190862e-01,23:5.428063e-01):4.552635e-01,53:7.923637e-01):2.067260e-01,(20:4.130684e-01,(52:3.041556e-01,48:3.385191e-01):2.055681e-01):4.601199e-01):3.387786e-01):3.179875e-01):1.504170e-01,(((((47:6.079944e-01,((61:3.331311e-01,74:3.757202e-01):3.650037e-01,(26:6.485412e-01,((35:4.065283e-01,65:5.483038e-01):1.101047e-01,(64:1.671043e-01,73:2.936475e-01):2.191529e-01):1.524899e-01):8.174963e-02):1.057881e-01):1.544677e-01,34:7.564513e-01):1.016611e-01,(59:8.176912e-02,29:7.114878e-02):7.778115e-01):1.269172e-01,31:6.406035e-01):4.144589e-01,63:1.586771e+00):2.350495e-01):1.520759e-01,((28:1.062443e-01,43:1.543783e-01):3.140917e-01,(24:2.679592e-01,(44:1.823052e-01,15:1.876919e-01):1.680997e-01):2.336014e-01):6.826533e-01):5.283565e-02):8.462377e-02,((10:4.994807e-01,36:3.068149e-01):5.924953e-01,((13:1.408906e+00,(12:9.552148e-01,6:3.240943e-01):1.259332e+00):5.638938e-01,11:2.991981e+00):1.118745e-01):2.989023e-01):1.245459e-01,((50:3.019192e-01,22:4.306797e-01):3.093551e-01,70:5.772337e-01):6.214546e-01):3.038004e-01):5.763021e-02,((17:5.128208e-01,(14:2.733588e-01,(71:3.409984e-01,37:3.041027e-01):4.599430e-02):3.008336e-01):6.276603e-02,57:4.897836e-01):7.104945e-02,1:9.336520e-01);
   tree gen.4745000 = [&U] (((((16:6.146426e-02,60:1.042796e-01):3.677929e-02,67:1.204088e-01):3.874647e-01,(((54:1.078117e+00,(((((41:3.331146e-01,(27:1.990724e-01,(66:4.987875e-02,38:3.270552e-02):1.150749e-01):4.189468e-01):6.740040e-01,((40:2.395758e-01,(39:1.322433e-01,25:1.901685e-01):9.530332e-02):5.277780e-01,((49:2.522801e-01,21:3.733636e-01):4.380220e-01,55:7.733238e-01):1.942453e-01):1.933745e-01):2.160525e-01,((((62:2.376829e+00,(32:9.510404e-01,58:9.223497e-01):1.421168e+00):2.395864e-01,(((3:2.949522e-01,4:7.126139e-01):1.560057e+00,((33:1.651008e+00,5:1.346686e+00):4.931167e-01,69:2.023684e+00):6.449065e-01):3.345302e-01,68:2.197293e+00):1.953250e-01):2.211862e-01,(72:1.085009e+00,(((9:2.566189e-01,(2:1.900341e-01,30:3.929950e-01):1.470482e-01):1.495739e-01,(8:3.533505e-01,7:3.125677e-01):2.803502e-01):1.794484e-01,((45:1.049282e-02,(46:2.630972e-03,51:2.541374e-03):4.834376e-03):1.178571e-01,(56:7.930902e-02,75:7.831445e-02):6.414664e-02):2.398280e-01):3.358696e-01):9.066306e-01):9.074014e-01,(((((19:1.719391e-01,18:1.597916e-01):1.162626e-01,42:2.317110e-01):2.291087e-01,23:5.214305e-01):4.373351e-01,53:7.611603e-01):1.233614e-01,(20:3.968017e-01,(52:2.921779e-01,48:3.251881e-01):1.974727e-01):3.470592e-01):3.254375e-01):2.488753e-01):1.645390e-01,(((((47:5.840515e-01,((61:3.200123e-01,74:3.609243e-01):3.506298e-01,(26:6.230015e-01,((35:3.905191e-01,65:5.267115e-01):1.057687e-01,(64:1.605237e-01,73:2.820836e-01):2.105226e-01):1.464848e-01):7.853031e-02):1.016222e-01):1.483847e-01,34:7.266621e-01):9.765763e-02,(59:7.854904e-02,29:6.834693e-02):7.471811e-01):1.018812e-01,31:6.153764e-01):4.694269e-01,63:1.524284e+00):2.257932e-01):1.460871e-01,((28:1.020604e-01,43:1.482988e-01):3.017227e-01,(24:2.574069e-01,(44:1.751260e-01,15:1.803006e-01):1.614799e-01):2.244022e-01):6.557703e-01):5.075497e-02):8.129127e-02,((10:4.798110e-01,36:5.545483e-01):5.691627e-01,((13:1.353423e+00,(12:9.175982e-01,6:3.514378e-01):1.197330e+00):3.498532e-01,11:2.874156e+00):1.074689e-01):2.871315e-01):1.864275e-01,((50:2.900296e-01,22:4.137195e-01):2.971726e-01,70:5.545021e-01):4.266011e-01):2.280719e-01):7.350499e-02,(17:4.926258e-01,(14:2.625939e-01,(71:3.275698e-01,37:2.647186e-01):5.710559e-02):2.889867e-01):1.332754e-01):6.500213e-02,57:4.503619e-01,1:8.968846e-01);
   tree gen.4745500 = [&U] (((((16:5.002477e-02,60:1.054770e-01):5.176506e-02,67:1.217914e-01):3.919140e-01,(((54:1.090497e+00,(((((41:3.369398e-01,(27:1.570437e-01,(66:2.800140e-02,38:3.308107e-02):1.163963e-01):4.183013e-01):6.817436e-01,((40:2.423268e-01,(39:1.072809e-01,25:1.923522e-01):9.639768e-02):5.338384e-01,((49:2.551770e-01,21:3.776510e-01):4.430518e-01,55:7.822038e-01):1.964758e-01):1.307016e-01):2.518449e-01,((((62:2.404122e+00,(32:9.619612e-01,58:9.329410e-01):1.328804e+00):3.647489e-01,(((3:3.348173e-01,4:6.288691e-01):1.577971e+00,((33:1.669966e+00,5:1.338579e+00):4.604280e-01,69:2.046922e+00):6.523120e-01):9.841190e-02,68:2.222524e+00):4.405124e-01):2.237261e-01,(72:8.764571e-01,(((9:2.595657e-01,(2:1.922163e-01,30:3.484084e-01):1.487367e-01):1.391736e-01,(8:3.574080e-01,7:3.161569e-01):2.835695e-01):1.815090e-01,((45:1.061331e-02,(46:1.582813e-03,51:1.563593e-03):7.785583e-03):1.192105e-01,(56:8.021972e-02,75:9.500536e-02):4.936633e-02):2.425820e-01):5.784641e-01):9.170414e-01):9.249445e-01,(((((19:2.150833e-01,18:1.616264e-01):1.175976e-01,42:2.343718e-01):2.071393e-01,23:5.274180e-01):4.649099e-01,53:7.699006e-01):1.746636e-01,(20:4.013581e-01,(52:2.955329e-01,48:3.289223e-01):3.095092e-01):3.510445e-01):3.291744e-01):2.517331e-01):1.934093e-01,(((((47:5.907581e-01,((61:3.236870e-01,74:3.650688e-01):3.546560e-01,(26:6.301554e-01,((35:3.913336e-01,65:5.327597e-01):6.813846e-02,(64:1.623670e-01,73:2.853228e-01):2.129400e-01):1.456080e-01):1.610554e-01):1.339732e-01):1.500886e-01,34:7.350063e-01):9.877903e-02,(59:6.351122e-02,29:6.913175e-02):7.557609e-01):1.030511e-01,31:7.228991e-01):4.431539e-01,63:1.149256e+00):2.283860e-01):1.749665e-01,((28:1.032323e-01,43:1.500017e-01):3.051873e-01,(24:2.603627e-01,(44:1.771370e-01,15:1.823710e-01):1.633341e-01):2.269790e-01):4.071417e-01):4.797132e-02):1.065788e-01,((10:4.853206e-01,36:5.609161e-01):4.566194e-01,((13:1.368965e+00,(12:9.281349e-01,6:1.291096e-01):1.211079e+00):3.538705e-01,11:2.907160e+00):1.600824e-01):2.904286e-01):1.736316e-01,((50:2.933600e-01,22:4.184702e-01):3.728101e-01,70:5.906196e-01):6.191519e-01):2.115741e-01):7.434905e-02,(17:4.982826e-01,(14:2.463372e-01,(71:3.313312e-01,37:2.677584e-01):5.776133e-02):2.834320e-01):1.348058e-01):9.536854e-02,57:4.555334e-01,1:9.071834e-01);
   tree gen.4746000 = [&U] (((((16:5.160467e-02,60:1.088082e-01):5.339992e-02,67:1.256379e-01):4.042915e-01,(((54:1.124938e+00,(((((41:3.475811e-01,(27:1.620035e-01,(66:3.206626e-02,38:4.704907e-02):1.200724e-01):4.383312e-01):5.486548e-01,((40:2.499800e-01,(39:1.106691e-01,25:1.984272e-01):7.545005e-02):5.506983e-01,((49:2.632361e-01,21:3.895780e-01):4.570444e-01,55:8.069076e-01):2.026810e-01):1.348295e-01):2.597987e-01,((((62:2.480049e+00,(32:1.159384e+00,58:9.624055e-01):1.162259e+00):3.762685e-01,(((3:2.662155e-01,4:6.487303e-01):1.426207e+00,((33:1.722708e+00,5:1.380854e+00):4.749694e-01,69:2.111568e+00):4.159884e-01):9.599420e-02,68:2.292717e+00):2.909231e-01):2.381010e-01,(72:9.041377e-01,(((9:2.677633e-01,(2:1.982869e-01,30:3.594120e-01):1.534342e-01):1.435690e-01,(8:3.686958e-01,7:3.261418e-01):2.925253e-01):1.872415e-01,((45:1.094850e-02,(46:3.858352e-03,51:1.612975e-03):8.031470e-03):1.229754e-01,(56:9.151397e-02,75:9.800585e-02):9.468990e-02):2.502433e-01):5.967333e-01):9.460037e-01):9.541564e-01,(((((19:2.218762e-01,18:1.667310e-01):1.213116e-01,42:2.417738e-01):2.136813e-01,23:5.440751e-01):6.476096e-01,53:6.780720e-01):1.801799e-01,(20:4.405923e-01,(52:3.524083e-01,48:3.152319e-01):3.192842e-01):3.621313e-01):4.172625e-01):2.596835e-01):1.810999e-01,(((((47:6.094156e-01,((61:3.339098e-01,74:3.755265e-01):3.183767e-01,(26:6.500572e-01,((35:4.036928e-01,65:5.333667e-01):7.029043e-02,(64:1.674950e-01,73:2.373735e-01):2.196651e-01):1.502067e-01):1.661419e-01):1.382044e-01):1.548287e-01,34:7.582195e-01):1.018987e-01,(59:6.551705e-02,29:7.131509e-02):7.796296e-01):7.407482e-02,31:7.457299e-01):4.571498e-01,63:1.185552e+00):2.355989e-01):2.360416e-01,((28:1.064926e-01,43:1.547391e-01):3.148259e-01,(24:2.685856e-01,(44:1.961353e-01,15:1.881307e-01):1.234658e-01):2.341475e-01):4.200001e-01):6.455286e-02):7.479137e-02,(((10:5.493027e-01,36:5.786312e-01):5.691957e-01,11:2.998974e+00):5.352953e-02,(13:1.412200e+00,(12:9.574476e-01,6:1.430434e-01):1.249328e+00):3.650466e-01):2.952754e-01):1.791152e-01,((50:3.026250e-01,22:4.316864e-01):4.257232e-01,70:6.092727e-01):6.387062e-01):2.182561e-01):7.669716e-02,(17:5.140195e-01,(14:2.541171e-01,(71:3.417954e-01,37:2.785062e-01):5.958556e-02):2.923834e-01):1.390633e-01):9.838050e-02,57:3.691390e-01,1:8.748597e-01);
   tree gen.4746500 = [&U] (((((16:7.090977e-02,60:9.688860e-02):5.354148e-02,67:1.259709e-01):4.053633e-01,(((54:1.127920e+00,(((((41:3.485025e-01,(27:1.624329e-01,(66:3.215127e-02,38:2.234522e-02):1.173940e-01):4.749070e-01):5.501092e-01,((40:2.506427e-01,(39:1.109625e-01,25:1.989532e-01):1.989414e-01):4.825624e-01,((49:2.639339e-01,21:3.906108e-01):4.025083e-01,55:8.090467e-01):2.032183e-01):1.351869e-01):2.604874e-01,((((62:2.486624e+00,(32:8.522269e-01,58:9.649567e-01):1.272717e+00):1.537446e-01,(((3:2.669212e-01,4:6.504500e-01):1.429988e+00,((33:1.727274e+00,5:1.384515e+00):4.762285e-01,69:2.117166e+00):4.170911e-01):2.860200e-01,68:2.298794e+00):1.032859e-01):2.387322e-01,(72:9.065344e-01,(((9:2.684732e-01,(2:1.972336e-01,30:3.603648e-01):1.538409e-01):1.439496e-01,(8:3.696732e-01,7:3.270064e-01):2.768681e-01):1.877378e-01,((45:1.307226e-02,(46:6.285556e-03,51:1.617251e-03):8.052760e-03):1.233014e-01,(56:9.175656e-02,75:9.826566e-02):9.494091e-02):2.509067e-01):5.983152e-01):9.485115e-01):8.292995e-01,(((((19:2.224644e-01,18:1.671730e-01):1.216332e-01,42:2.424147e-01):1.473719e-01,23:5.455174e-01):6.493264e-01,53:6.798696e-01):2.017226e-01,(20:4.294144e-01,(52:3.533426e-01,48:3.160676e-01):3.077789e-01):3.542247e-01):4.183686e-01):2.603719e-01):1.943555e-01,(((((47:6.110311e-01,((61:2.838582e-01,74:3.765220e-01):3.192207e-01,(26:6.517804e-01,((35:4.047630e-01,65:5.347807e-01):7.047677e-02,(64:1.679390e-01,73:2.380028e-01):1.734033e-01):1.466933e-01):8.936002e-02):8.905473e-02):1.512729e-01,34:7.602295e-01):1.021688e-01,(59:6.569073e-02,29:7.150414e-02):7.816964e-01):7.427118e-02,31:7.477068e-01):4.583616e-01,63:1.188695e+00):2.362235e-01):1.384681e-01,((28:1.067749e-01,43:1.551493e-01):3.156605e-01,(24:2.692976e-01,(44:1.966552e-01,15:1.886294e-01):1.257207e-01):2.347682e-01):4.211135e-01):5.226595e-02):7.236046e-02,(((10:5.507589e-01,36:5.801651e-01):5.707046e-01,11:3.006924e+00):7.733050e-02,(13:1.415943e+00,(12:9.599857e-01,6:3.645720e-01):9.505319e-01):6.108956e-01):2.960582e-01):1.968822e-01,((50:3.034272e-01,22:4.328308e-01):4.268518e-01,70:5.607838e-01):6.403993e-01):2.250468e-01):6.558669e-02,(17:5.046944e-01,(14:2.251238e-01,(71:3.427015e-01,37:2.792445e-01):5.912945e-02):2.180071e-01):1.394319e-01):2.785200e-02,57:5.215228e-01,1:8.702721e-01);
   tree gen.4747000 = [&U] ((((((36:4.556864e-01,10:6.032339e-01):3.135487e-01,11:3.958465e+00):2.132597e-01,(13:1.046007e+00,(12:4.339616e-01,6:5.702235e-01):2.024623e+00):7.284306e-01):3.790446e-01,((((((((32:1.100767e+00,58:9.719223e-01):1.593147e+00,62:3.067174e+00):4.803795e-02,(((4:5.397507e-01,3:4.317824e-01):1.214987e+00,(69:2.002317e+00,(33:1.499504e+00,5:1.486549e+00):5.941832e-01):8.718586e-01):3.536539e-01,68:2.015264e+00):3.244000e-01):2.316938e-01,(((((46:6.742157e-03,51:2.052342e-03):1.102349e-02,45:1.236909e-02):1.275866e-01,(75:7.174496e-02,56:1.196132e-01):5.795981e-02):2.818839e-01,((9:2.628485e-01,(2:2.458178e-01,30:3.543923e-01):1.817125e-01):1.754920e-01,(7:3.677139e-01,8:3.705414e-01):3.081218e-01):1.325747e-01):3.785747e-01,72:1.038114e+00):8.855892e-01):1.247346e+00,((20:4.804038e-01,(48:3.341569e-01,52:3.414578e-01):1.533266e-01):4.374080e-01,(53:9.047597e-01,(23:4.971943e-01,(42:2.958653e-01,(19:1.655284e-01,18:2.046703e-01):1.365964e-01):1.855888e-01):6.240370e-01):3.017876e-01):4.335325e-01):2.281367e-01,(((40:2.184349e-01,(39:1.406108e-01,25:2.167884e-01):1.758102e-01):4.341099e-01,((21:3.786430e-01,49:3.490807e-01):3.766044e-01,55:9.026405e-01):2.121820e-01):2.069381e-01,(((66:5.378469e-02,38:3.679619e-02):1.059496e-01,27:1.577818e-01):3.190930e-01,41:3.996995e-01):5.665323e-01):4.027385e-01):1.353075e-01,((((59:4.371492e-02,29:8.990112e-02):7.976180e-01,((47:6.105178e-01,((74:4.398772e-01,61:3.002649e-01):3.137237e-01,(26:7.733566e-01,((73:3.195180e-01,64:2.196112e-01):2.079855e-01,(35:4.901351e-01,65:4.924402e-01):1.080247e-01):1.226684e-01):1.437656e-01):1.078096e-01):1.602392e-01,34:7.080715e-01):1.006444e-01):1.064602e-01,31:6.926909e-01):4.178656e-01,63:1.645206e+00):3.264884e-01):2.636148e-01,((((15:1.912022e-01,44:1.931032e-01):1.518707e-01,24:2.277119e-01):1.730178e-01,(43:1.299846e-01,28:1.358820e-01):3.264717e-01):4.317015e-01,54:1.222391e+00):8.020927e-02):1.092973e-01):1.489257e-01,(70:5.612088e-01,(22:4.171581e-01,50:3.555267e-01):4.675068e-01):4.854906e-01):1.307950e-01,((67:9.999877e-02,(16:6.344715e-02,60:8.565407e-02):7.021607e-02):5.003745e-01,((((71:2.465713e-01,37:3.039608e-01):7.013855e-02,14:2.554464e-01):2.275137e-01,17:4.686637e-01):1.335453e-01,57:5.166388e-01):6.525788e-02):2.062303e-01,1:8.382162e-01);
   tree gen.4747500 = [&U] ((((((36:4.466494e-01,10:5.912707e-01):3.542071e-01,11:3.714226e+00):2.090304e-01,(13:1.060837e+00,(12:7.584818e-01,6:2.681389e-01):1.091499e+00):6.495828e-01):3.388403e-01,((((((((32:1.078937e+00,58:8.422892e-01):1.561552e+00,62:3.006347e+00):1.519564e-01,(((4:5.290466e-01,3:4.232195e-01):1.302088e+00,(69:1.962608e+00,(33:1.469766e+00,5:1.457068e+00):8.790258e-01):8.545682e-01):3.466403e-01,68:1.975298e+00):3.015416e-01):1.365866e-01,(((((46:6.608449e-03,51:2.700329e-03):7.862109e-03,45:1.287005e-02):1.250564e-01,(75:7.032214e-02,56:1.172410e-01):5.681038e-02):2.762937e-01,((9:2.576358e-01,(2:2.409429e-01,30:3.473641e-01):1.781088e-01):1.720117e-01,(7:3.604216e-01,8:3.631929e-01):3.020113e-01):1.530701e-01):3.787217e-01,72:1.083787e+00):8.680265e-01):1.222609e+00,((20:4.708766e-01,(48:3.275301e-01,52:3.346861e-01):3.138946e-01):3.077097e-01,(53:8.868168e-01,(23:5.785027e-01,(42:2.787539e-01,(19:1.722635e-01,18:2.006113e-01):1.338875e-01):3.077554e-01):3.916946e-01):1.863568e-01):4.249348e-01):1.426969e-01,(((40:2.141030e-01,(39:1.378222e-01,25:2.124892e-01):1.929909e-01):5.709228e-01,((21:3.711339e-01,49:3.419344e-01):3.691357e-01,55:8.847397e-01):2.079741e-01):2.028342e-01,(((66:2.208809e-02,38:6.273575e-02):1.038484e-01,27:1.734207e-01):3.127649e-01,41:3.917728e-01):5.552970e-01):3.947516e-01):1.326241e-01,((((59:4.284799e-02,29:8.811823e-02):7.817999e-01,((47:5.984102e-01,((74:4.311538e-01,61:2.943102e-01):3.075021e-01,(26:7.580196e-01,((73:2.443108e-01,64:2.152559e-01):2.112510e-01,(35:3.812278e-01,65:5.588848e-01):1.450011e-01):1.048530e-01):1.238673e-01):1.256632e-01):1.673517e-01,34:6.940293e-01):9.864845e-02):1.043489e-01,31:6.789537e-01):4.095786e-01,63:1.612579e+00):3.200136e-01):2.583869e-01,((((15:1.874103e-01,44:1.892736e-01):1.820657e-01,24:2.231960e-01):1.695866e-01,(43:1.274068e-01,28:1.201280e-01):3.000542e-01):4.231401e-01,54:1.198149e+00):1.087117e-01):1.071298e-01):1.459723e-01,(70:5.500791e-01,(22:4.088852e-01,50:3.484760e-01):5.115701e-01):4.273612e-01):1.282011e-01,((67:9.801563e-02,(16:6.218889e-02,60:8.395541e-02):6.882357e-02):4.904512e-01,((((71:2.416814e-01,37:2.979327e-01):6.874758e-02,14:2.503805e-01):3.360982e-01,17:4.593694e-01):1.110080e-01,57:5.063930e-01):6.396371e-02):2.021404e-01,1:8.215930e-01);
   tree gen.4748000 = [&U] ((((((36:3.786731e-01,10:5.964469e-01):3.573079e-01,(13:1.070124e+00,(12:7.538042e-01,6:2.704863e-01):1.086559e+00):6.552695e-01):1.721046e-01,11:3.746742e+00):3.418066e-01,(((((15:1.890510e-01,44:1.369425e-01):1.836596e-01,24:2.251499e-01):1.710712e-01,(43:1.285222e-01,28:1.211797e-01):3.026810e-01):4.564046e-01,(((((((32:1.088382e+00,58:8.496629e-01):1.383857e+00,62:2.975317e+00):1.736310e-01,(((4:5.336780e-01,3:4.269245e-01):1.313487e+00,(69:1.979789e+00,(33:1.482633e+00,5:1.469824e+00):1.179205e+00):8.620494e-01):1.830711e-01,68:1.846596e+00):3.168693e-01):2.348002e-01,(((((46:3.705119e-03,51:2.446371e-03):1.341999e-02,45:1.298272e-02):1.261512e-01,(75:7.093776e-02,56:1.182674e-01):5.730771e-02):2.787125e-01,((9:2.598913e-01,(2:2.430522e-01,30:3.504051e-01):1.796680e-01):1.735176e-01,(7:3.936881e-01,8:4.725385e-01):3.208466e-01):1.737719e-01):3.649004e-01,72:1.093274e+00):8.756255e-01):1.233312e+00,((20:4.406582e-01,(48:3.458052e-01,52:3.376161e-01):3.166426e-01):5.372529e-01,(53:8.945803e-01,(23:5.835671e-01,(42:2.811942e-01,(19:2.415156e-01,18:2.023675e-01):1.350596e-01):2.097202e-01):4.546086e-01):1.879883e-01):4.286548e-01):2.116852e-01,(((40:2.159773e-01,(39:1.109905e-01,25:2.143494e-01):1.946804e-01):5.759208e-01,((21:3.743830e-01,49:3.449278e-01):3.723672e-01,55:8.924850e-01):2.097948e-01):2.046099e-01,(((66:2.228146e-02,38:4.554264e-02):1.047575e-01,27:1.749389e-01):3.155029e-01,41:3.952025e-01):7.248538e-01):1.593268e-01):1.337851e-01,((((59:3.142620e-02,29:8.316781e-02):7.886441e-01,((47:6.352880e-01,((74:4.349282e-01,61:2.968867e-01):3.101940e-01,(26:7.646556e-01,((73:2.464496e-01,64:1.920565e-01):2.131004e-01,(35:3.845652e-01,65:5.637775e-01):1.025159e-01):1.407081e-01):1.302152e-01):1.811040e-01):1.667307e-01,34:7.001051e-01):9.951205e-02):6.934564e-02,31:6.848975e-01):4.131642e-01,63:1.107252e+00):3.228151e-01):2.291729e-01):1.046245e-01,54:1.208638e+00):1.080676e-01):1.472502e-01,(70:5.548947e-01,(22:4.124647e-01,50:3.515267e-01):4.121819e-01):4.311025e-01):1.498886e-01,((67:9.887369e-02,(16:6.367411e-02,60:8.469038e-02):6.942608e-02):5.156399e-01,((((71:2.437972e-01,37:3.005409e-01):6.934942e-02,14:2.525724e-01):3.330151e-01,17:4.633908e-01):1.143111e-01,57:5.108262e-01):6.452367e-02):1.712159e-01,1:8.287855e-01);
   tree gen.4748500 = [&U] ((((((36:3.244433e-01,10:5.157564e-01):3.964997e-01,11:3.594773e+00):1.651239e-01,(13:1.026719e+00,(12:7.203830e-01,6:6.727334e-01):1.042488e+00):4.572000e-01):2.859485e-01,(((((((((32:1.044237e+00,58:8.152003e-01):1.327727e+00,62:2.854637e+00):1.665884e-01,(((4:5.120319e-01,3:4.096083e-01):1.260211e+00,(69:2.266953e+00,(33:1.422497e+00,5:1.410207e+00):1.131376e+00):2.833453e-01):2.054740e-01,68:1.771698e+00):3.040170e-01):1.645589e-01,(((((46:1.022087e-03,51:2.347145e-03):1.474616e-02,45:9.711756e-03):1.210344e-01,(75:6.806050e-02,56:1.134704e-01):5.636999e-02):2.695718e-01,((9:2.493500e-01,(2:2.331939e-01,30:3.725586e-01):1.723806e-01):1.664797e-01,(7:3.777200e-01,8:4.533722e-01):2.853043e-01):1.585767e-01):3.500999e-01,72:1.048931e+00):8.401098e-01):1.183289e+00,((20:4.030215e-01,(48:3.317792e-01,52:3.239223e-01):2.678363e-01):5.154617e-01,(53:8.582958e-01,(23:5.598974e-01,(42:2.697888e-01,(19:2.317197e-01,18:1.785816e-01):8.628450e-02):2.067866e-01):4.361695e-01):1.803634e-01):3.765101e-01):2.472525e-01,(((40:2.072172e-01,(39:1.064887e-01,25:2.056553e-01):1.867841e-01):5.525613e-01,((21:2.782973e-01,49:2.573424e-01):3.572639e-01,55:8.562855e-01):2.012854e-01):1.963108e-01,(((66:2.137772e-02,38:3.510224e-02):1.005085e-01,27:1.678433e-01):3.027060e-01,41:3.791730e-01):6.954535e-01):1.528645e-01):8.351271e-02,((((59:3.015154e-02,29:7.979450e-02):7.566564e-01,((47:6.095205e-01,((74:4.172874e-01,61:2.848448e-01):2.976125e-01,(26:7.336409e-01,((73:2.364535e-01,64:1.842666e-01):2.192644e-01,(35:3.689671e-01,65:5.217685e-01):6.818840e-02):1.839128e-01):7.934999e-02):1.737584e-01):1.599681e-01,34:6.717086e-01):7.738618e-02):6.315027e-02,31:6.571179e-01):3.964061e-01,63:1.062342e+00):3.097216e-01):2.198776e-01,54:1.074794e+00):3.842269e-02,(((15:1.841269e-01,44:1.313881e-01):1.762103e-01,24:1.799808e-01):1.946925e-01,(43:1.233093e-01,28:1.162646e-01):2.904042e-01):4.378927e-01):1.855638e-01):2.770132e-01,(70:5.323880e-01,(22:3.957350e-01,50:3.546440e-01):3.948393e-01):4.136168e-01):1.438091e-01,((67:9.486334e-02,(16:6.112295e-02,60:8.125531e-02):6.677184e-02):4.947254e-01,((((71:2.339087e-01,37:2.883509e-01):3.719581e-02,14:2.423280e-01):3.170831e-01,17:4.445955e-01):1.080267e-01,57:4.990416e-01):1.154200e-01):1.642713e-01,1:7.951697e-01);
   tree gen.4749000 = [&U] (((((16:7.395869e-02,60:9.799886e-02):3.869953e-02,67:1.337069e-01):4.064224e-01,((((((((41:3.699041e-01,(27:1.874143e-01,(66:4.287768e-02,38:2.371745e-02):1.246032e-01):4.496173e-01):5.838916e-01,((40:2.107221e-01,(39:1.177767e-01,25:2.111710e-01):1.516834e-01):5.915364e-01,((49:2.801422e-01,21:4.015688e-01):4.272264e-01,55:8.587305e-01):2.156979e-01):1.471029e-01):3.059240e-01,(((((3:3.536939e-01,4:6.903943e-01):1.138805e+00,((33:1.712290e+00,5:1.336417e+00):6.667362e-01,69:2.247181e+00):5.039004e-01):4.400718e-01,((62:2.671587e+00,(32:1.053129e+00,58:1.024215e+00):1.345427e+00):3.180616e-01,68:2.323402e+00):1.313302e-01):3.263964e-01,(72:8.464344e-01,(((9:2.849602e-01,(2:2.196455e-01,30:3.815050e-01):2.001035e-01):2.221423e-01,(8:4.131907e-01,7:3.364419e-01):2.831050e-01):1.463623e-01,((45:1.752909e-02,(46:3.229372e-03,51:7.395996e-03):7.335384e-03):1.396601e-01,(56:8.248130e-02,75:1.155614e-01):4.927211e-02):2.756343e-01):6.351346e-01):1.048601e+00):1.007535e+00,(((((19:2.073025e-01,18:1.841928e-01):1.878889e-01,42:2.806048e-01):1.859827e-01,23:5.312317e-01):6.339574e-01,53:9.113312e-01):1.064781e-01,(20:3.476700e-01,(52:3.750414e-01,48:3.151095e-01):2.009717e-01):4.260755e-01):3.816968e-01):3.273343e-01):1.182981e-01,(((((47:7.725469e-01,((61:2.496195e-01,74:3.996443e-01):3.388242e-01,(26:8.782807e-01,((35:4.296196e-01,65:5.355625e-01):1.057392e-01,(64:1.782522e-01,73:2.541829e-01):1.601765e-01):1.067493e-01):1.562930e-01):8.252392e-02):2.200986e-01,34:8.128049e-01):7.976793e-02,(59:7.033772e-02,29:5.448602e-02):8.297006e-01):8.059071e-02,31:7.936237e-01):4.025160e-01,63:1.159801e+00):2.507300e-01):3.113892e-01,((28:9.988519e-02,43:1.521893e-01):3.607074e-01,(24:2.673293e-01,(44:2.087318e-01,15:1.553328e-01):1.097119e-01):2.265762e-01):5.184947e-01):3.750667e-02,54:1.240806e+00):1.153096e-01,(11:3.191581e+00,((10:6.532522e-01,36:3.612262e-01):2.833817e-01,(13:9.957255e-01,(12:1.114394e+00,6:1.984135e-01):1.801480e+00):6.245424e-01):4.688129e-02):6.942742e-01):1.213908e-01,((50:3.367524e-01,22:4.004456e-01):3.368195e-01,70:5.952217e-01):5.841567e-01):2.335838e-01):1.748470e-01,(17:5.356879e-01,(14:2.885799e-01,(71:2.789622e-01,37:3.081414e-01):1.012005e-01):1.750123e-01):1.188754e-01):5.563116e-02,57:4.911351e-01,1:9.057283e-01);
   tree gen.4749500 = [&U] (((((16:7.370955e-02,60:9.766874e-02):4.852509e-02,67:1.332565e-01):4.050533e-01,((((((41:3.686581e-01,(27:1.867829e-01,(66:4.273324e-02,38:2.363755e-02):1.105303e-01):4.481027e-01):5.819247e-01,((40:2.100123e-01,(39:1.173800e-01,25:2.104596e-01):1.511724e-01):4.295533e-01,((49:2.791985e-01,21:4.002161e-01):4.257872e-01,55:8.558377e-01):2.149713e-01):1.466074e-01):3.258648e-01,((((((3:3.525024e-01,4:6.903979e-01):1.454232e+00,((33:1.380922e+00,5:1.331915e+00):6.644902e-01,69:2.239612e+00):5.022029e-01):4.385893e-01,((62:2.662587e+00,68:2.172264e+00):2.186115e-01,(32:1.049581e+00,58:1.011463e+00):1.326745e+00):7.725983e-02):2.495093e-01,(72:8.435830e-01,(((9:2.840003e-01,(2:2.189056e-01,30:3.802198e-01):1.994295e-01):1.087044e-01,(8:4.117988e-01,7:3.353086e-01):2.821514e-01):1.953428e-01,((45:1.298785e-02,(46:2.181025e-03,51:7.371082e-03):9.596659e-03):1.391897e-01,(56:8.220346e-02,75:1.151721e-01):4.910613e-02):2.747058e-01):6.329951e-01):1.045069e+00):1.004141e+00,(((((19:2.066042e-01,18:1.835723e-01):8.020139e-02,42:2.974084e-01):2.354460e-01,23:5.294422e-01):6.318219e-01,53:9.082612e-01):9.020362e-02,(20:3.464988e-01,(52:3.737780e-01,48:3.140480e-01):1.676960e-01):4.246402e-01):4.775293e-01):1.636559e-01,(((((47:7.699445e-01,((61:2.487787e-01,74:3.982981e-01):3.525643e-01,(26:8.753221e-01,((35:4.281724e-01,65:5.337584e-01):1.193655e-01,(64:1.776517e-01,73:2.533266e-01):1.596369e-01):1.063897e-01):1.037062e-01):8.224593e-02):2.193571e-01,34:8.100669e-01):7.949922e-02,(59:7.010078e-02,29:5.430248e-02):7.569072e-01):8.029937e-02,31:7.909503e-01):3.906868e-01,63:1.155894e+00):2.498854e-01):7.040287e-02):2.973719e-01,(54:1.236627e+00,((28:9.954871e-02,43:1.516766e-01):3.594923e-01,(24:2.664288e-01,(44:2.080287e-01,15:1.548096e-01):1.093424e-01):2.258129e-01):5.167481e-01):3.699325e-02):1.149212e-01,(((10:6.492859e-01,36:3.600094e-01):2.891017e-01,11:3.180829e+00):1.900106e-01,(13:9.492814e-01,(12:1.110640e+00,6:1.977451e-01):1.795412e+00):6.224385e-01):5.011153e-01):1.727037e-01,((50:3.356180e-01,22:3.990967e-01):3.125107e-01,70:5.932167e-01):5.821889e-01):2.327970e-01):8.675650e-02,(17:6.051203e-01,(14:2.335119e-01,(71:2.780225e-01,37:3.071034e-01):9.283528e-02):2.136201e-01):2.001243e-01):5.544376e-02,57:4.473091e-01,1:9.026772e-01);
   tree gen.4750000 = [&U] (((17:5.274914e-01,((71:2.938296e-01,37:3.452725e-01):4.829928e-02,14:2.716039e-01):2.433524e-01):7.828654e-02,57:5.071531e-01):9.549408e-02,(((60:1.031827e-01,16:6.209075e-02):4.926799e-02,67:1.147799e-01):3.999496e-01,((70:5.613730e-01,(50:3.285924e-01,22:3.970688e-01):4.678431e-01):4.985974e-01,((54:1.181175e+00,(((36:4.829363e-01,10:5.176103e-01):3.203867e-01,11:3.216981e+00):1.916777e-01,(13:1.373620e+00,(6:5.432815e-01,12:4.917305e-01):1.135695e+00):8.448700e-01):3.358748e-01):1.021907e-01,(((28:1.321718e-01,43:1.275347e-01):3.196501e-01,(24:2.305928e-01,(44:1.792663e-01,15:1.956574e-01):1.960406e-01):1.570500e-01):4.255556e-01,(((((31:8.867695e-01,(34:7.605074e-01,(47:7.860465e-01,((((65:5.012490e-01,35:4.263940e-01):1.310180e-01,(64:2.267966e-01,73:2.328027e-01):1.666537e-01):1.130200e-01,26:7.425802e-01):1.145527e-01,(61:3.229693e-01,74:3.816024e-01):3.630550e-01):1.061634e-01):2.291922e-01):1.271353e-01):6.079161e-02,(59:9.368534e-02,29:4.044284e-02):6.514818e-01):4.829405e-01,63:1.368434e+00):2.323366e-01,(((72:1.029986e+00,(((56:1.088267e-01,75:8.685494e-02):4.940734e-02,((46:4.305478e-03,51:1.652870e-03):8.381691e-03,45:1.116353e-02):1.498989e-01):2.732749e-01,((8:3.216720e-01,7:3.823981e-01):3.390089e-01,((2:2.221655e-01,30:3.825864e-01):1.621825e-01,9:2.131936e-01):1.846644e-01):1.593585e-01):3.872348e-01):8.788235e-01,((68:2.109269e+00,(((5:1.179727e+00,33:2.028983e+00):9.232622e-01,69:2.848155e+00):5.109021e-01,(4:6.699068e-01,3:4.269628e-01):1.502117e+00):3.723475e-01):3.387301e-01,((32:1.101911e+00,58:1.094710e+00):1.691167e+00,62:2.830724e+00):2.261740e-01):3.092687e-01):1.007990e+00,(((52:4.173991e-01,48:2.687201e-01):2.961374e-01,20:4.092708e-01):3.498548e-01,(53:7.744188e-01,(23:4.982791e-01,((18:1.726699e-01,19:2.584695e-01):1.340413e-01,42:2.474025e-01):2.279010e-01):5.667738e-01):2.411469e-01):3.296087e-01):2.985054e-01):5.539379e-02,((((66:2.736419e-02,38:3.170401e-02):1.034242e-01,27:1.972218e-01):3.976578e-01,41:3.424709e-01):6.263400e-01,(((39:1.208861e-01,25:1.721873e-01):1.748029e-01,40:2.484113e-01):5.670362e-01,((49:2.725736e-01,21:4.005928e-01):5.551838e-01,55:7.722377e-01):2.954473e-01):1.746341e-01):2.912668e-01):2.532684e-01):1.267456e-01):1.484423e-01):2.685190e-01):6.628710e-02,1:9.041987e-01);
   tree gen.4750500 = [&U] ((((70:5.802141e-01,(50:3.396207e-01,22:4.491877e-01):4.835450e-01):5.153315e-01,((54:1.220818e+00,(((28:1.101775e-01,43:1.318151e-01):3.303784e-01,(24:2.383320e-01,(44:1.801609e-01,15:2.022242e-01):2.026202e-01):2.351138e-01):4.828250e-01,(((((31:9.165316e-01,(34:7.860319e-01,(47:8.124281e-01,((((65:5.180722e-01,35:4.407048e-01):1.269970e-01,(64:2.187500e-01,73:2.406161e-01):1.722470e-01):1.040992e-01,26:7.675030e-01):1.183974e-01,(61:3.481479e-01,74:3.885591e-01):3.752400e-01):1.097265e-01):1.486191e-01):1.314023e-01):6.283192e-02,(59:9.682964e-02,29:4.470208e-02):6.733471e-01):4.991491e-01,63:1.414362e+00):3.145477e-01,(((72:1.064555e+00,(((56:1.124791e-01,75:8.977000e-02):5.106557e-02,((46:1.918065e-03,51:1.708344e-03):8.663001e-03,45:1.153820e-02):1.549299e-01):2.105923e-01,((8:3.324681e-01,7:3.952323e-01):3.503869e-01,((2:2.469797e-01,30:3.954269e-01):1.525089e-01,9:2.463073e-01):1.811004e-01):1.655304e-01):4.002313e-01):9.083190e-01,((68:2.180061e+00,(((5:1.219322e+00,33:1.680605e+00):7.342978e-01,69:2.943746e+00):4.255878e-01,(4:6.923905e-01,3:3.509535e-01):1.552532e+00):3.330717e-01):4.122083e-01,((32:1.138894e+00,58:1.131451e+00):1.747927e+00,62:2.925730e+00):1.760122e-01):3.073093e-01):1.041821e+00,(((52:3.559351e-01,48:2.777390e-01):3.060765e-01,20:4.230069e-01):3.615968e-01,(53:8.004101e-01,(23:6.154421e-01,((18:1.784651e-01,19:2.671444e-01):1.422546e-01,42:2.557059e-01):2.104142e-01):3.967691e-01):2.492404e-01):3.406711e-01):3.085239e-01):5.725294e-02,((((66:2.828259e-02,38:3.276808e-02):1.068954e-01,27:2.038410e-01):4.110041e-01,41:3.539650e-01):6.473615e-01,(((39:1.249433e-01,25:1.779663e-01):1.806697e-01,40:2.567486e-01):5.337549e-01,((49:2.817218e-01,21:4.140377e-01):5.738171e-01,55:7.981558e-01):3.053632e-01):1.804952e-01):3.010424e-01):2.216532e-01):1.526636e-01):1.056205e-01,(((36:4.991449e-01,10:5.349826e-01):3.311397e-01,11:3.324950e+00):1.981108e-01,(13:1.078554e+00,(6:5.615153e-01,12:5.082342e-01):1.173812e+00):8.732259e-01):3.471476e-01):2.724433e-01):2.781640e-01,((60:1.066458e-01,16:6.417466e-02):5.092155e-02,67:1.186322e-01):4.459816e-01):6.532756e-02,((17:5.451952e-01,((71:3.036912e-01,37:3.568606e-01):1.106702e-01,14:2.807196e-01):2.515199e-01):1.036619e-01,57:5.241744e-01):9.869910e-02,1:9.632104e-01);
   tree gen.4751000 = [&U] (((((16:7.705192e-02,60:8.428718e-02):5.043680e-02,67:1.365781e-01):5.114809e-01,((((((((41:4.047296e-01,(27:1.914389e-01,(66:4.755930e-02,38:2.422676e-02):1.113319e-01):3.115338e-01):6.312422e-01,((40:2.437922e-01,(39:1.203059e-01,25:2.126930e-01):1.883482e-01):4.402607e-01,((49:2.861580e-01,21:4.101922e-01):4.364008e-01,55:8.967987e-01):2.660296e-01):2.527228e-01):2.741204e-01,(((((3:3.612892e-01,4:7.076074e-01):1.490481e+00,((33:1.415344e+00,5:1.365115e+00):1.007104e+00,69:2.295438e+00):2.282815e-01):3.541996e-01,((62:2.728957e+00,68:1.924215e+00):3.744640e-01,(32:1.064522e+00,58:1.036676e+00):1.272695e+00):9.938168e-02):3.255554e-01,(72:8.646109e-01,(((9:2.628560e-01,(2:2.243622e-01,30:3.896975e-01):1.593536e-01):1.833745e-01,(8:3.076872e-01,7:4.121812e-01):3.282996e-01):2.263259e-01,((45:1.331160e-02,(46:3.350475e-03,51:2.980782e-03):1.699597e-02):1.426592e-01,(56:1.180406e-01,75:9.856381e-02):6.688419e-02):2.815533e-01):5.442301e-01):1.071119e+00):9.623710e-01,(((((19:2.178883e-01,18:1.878548e-01):9.905727e-02,42:3.048219e-01):1.760819e-01,23:5.426395e-01):5.651803e-01,53:9.309013e-01):1.624563e-01,(20:3.908912e-01,(52:3.627789e-01,48:2.917101e-01):2.517169e-01):3.344180e-01):3.311623e-01):3.047592e-01):9.358563e-02,((((34:7.223455e-01,(59:9.161168e-02,29:5.565607e-02):7.040552e-01):4.566413e-02,(47:7.047872e-01,((61:3.362455e-01,74:4.082264e-01):3.809759e-01,(26:8.971411e-01,((35:4.388454e-01,65:5.470633e-01):9.179169e-02,(64:1.820800e-01,73:2.563957e-01):1.971241e-01):1.524273e-01):1.394181e-01):1.264928e-01):1.648032e-01):6.881455e-02,31:8.106661e-01):5.462858e-01,63:1.184706e+00):2.823326e-01):3.130375e-01,54:1.267452e+00):2.017548e-02,((28:1.020301e-01,43:1.641839e-01):2.673856e-01,(24:2.730700e-01,(44:2.310503e-01,15:1.586685e-01):1.402443e-01):2.314417e-01):5.583262e-01):1.007039e-01,(((10:6.654705e-01,36:3.392516e-01):4.563911e-01,11:3.260117e+00):1.464280e-01,(13:1.154756e+00,(12:9.002604e-01,6:3.254164e-01):8.059243e-01):8.478466e-01):4.905506e-01):2.397369e-01,((50:3.439839e-01,22:4.090449e-01):3.203006e-01,70:6.080037e-01):4.965681e-01):3.402213e-01):1.513996e-01,(17:6.202040e-01,(14:2.610113e-01,(71:2.849527e-01,37:3.499484e-01):7.455592e-02):2.189449e-01):2.055931e-01):4.918065e-02,57:4.422588e-01,1:9.251781e-01);
   tree gen.4751500 = [&U] (((((16:7.535978e-02,60:8.243615e-02):4.932916e-02,67:1.335787e-01):5.002483e-01,((((((((41:3.958413e-01,(27:1.872346e-01,(66:4.651485e-02,38:2.369471e-02):1.497961e-01):3.046922e-01):6.173794e-01,((40:2.384383e-01,(39:1.176639e-01,25:2.007647e-01):1.842118e-01):4.305921e-01,((49:2.798737e-01,21:4.011840e-01):4.303398e-01,55:8.771040e-01):2.601873e-01):2.144142e-01):2.681004e-01,(((((3:3.533549e-01,4:6.920675e-01):1.457749e+00,((33:1.908694e+00,5:1.335136e+00):4.958351e-01,69:2.245028e+00):4.861250e-01):5.810427e-01,((62:2.738695e+00,68:1.840094e+00):3.662404e-01,(32:9.744859e-01,58:1.013909e+00):1.445571e+00):9.719915e-02):4.024145e-01,(72:8.456231e-01,(((9:2.570833e-01,(2:2.194350e-01,30:3.811393e-01):1.558540e-01):1.793474e-01,(8:3.009301e-01,7:4.012826e-01):3.210898e-01):2.213555e-01,((45:1.181981e-02,(46:3.276894e-03,51:2.915321e-03):1.662272e-02):1.395263e-01,(56:1.001920e-01,75:9.639924e-02):7.687419e-02):2.753701e-01):5.322782e-01):1.047596e+00):9.997869e-01,(((((19:2.131032e-01,18:1.837293e-01):1.283710e-01,42:2.981277e-01):2.272828e-01,23:5.307226e-01):5.901259e-01,53:9.104577e-01):1.588886e-01,(20:4.150574e-01,(52:3.548119e-01,48:2.853039e-01):2.461889e-01):3.248266e-01):3.238896e-01):2.980664e-01):9.447835e-02,(((34:7.064820e-01,((47:6.893093e-01,((61:3.288612e-01,74:3.992613e-01):3.726093e-01,(26:8.774389e-01,((35:4.292078e-01,65:5.350492e-01):1.498809e-01,(64:1.780813e-01,73:2.507650e-01):2.120220e-01):1.490798e-01):1.363564e-01):1.237149e-01):1.611840e-01,(59:7.366247e-02,29:5.443380e-02):6.930091e-01):4.447490e-02):6.730331e-02,31:7.928630e-01):5.342888e-01,63:1.413760e+00):2.761322e-01):3.061629e-01,((28:9.978945e-02,43:1.605782e-01):3.252286e-01,(24:2.670731e-01,(44:2.259762e-01,15:1.551840e-01):1.371644e-01):2.263590e-01):4.403146e-01):3.515570e-02,54:1.239617e+00):9.849234e-02,(((10:6.508561e-01,36:4.706496e-01):2.983785e-01,11:3.188522e+00):1.460237e-01,(13:1.129396e+00,(12:8.804897e-01,6:3.182699e-01):7.882254e-01):6.542931e-01):4.961068e-01):2.344720e-01,((50:3.364297e-01,22:4.000618e-01):3.132664e-01,70:5.946512e-01):5.270397e-01):3.327497e-01):6.076110e-02,(17:6.065836e-01,(14:2.764027e-01,(71:2.937562e-01,37:3.422632e-01):7.291859e-02):2.141367e-01):2.010781e-01):3.077816e-02,57:4.325463e-01,1:9.048602e-01);
   tree gen.4752000 = [&U] (((70:5.436211e-01,(50:3.239700e-01,22:4.209904e-01):4.612617e-01):4.823062e-01,((54:1.164559e+00,(((28:1.051002e-01,43:1.587216e-01):3.188368e-01,(24:1.730391e-01,(44:1.718586e-01,15:1.929050e-01):1.932829e-01):1.574684e-01):5.128344e-01,(((((72:1.041249e+00,(((56:1.072957e-01,75:1.001032e-01):5.558725e-02,((46:1.563657e-03,51:3.016245e-03):8.640028e-03,45:9.482343e-03):1.477902e-01):1.916357e-01,((8:3.171469e-01,7:3.770188e-01):3.342400e-01,((2:2.355981e-01,30:3.546882e-01):1.691252e-01,9:2.349567e-01):1.454483e-01):2.119341e-01):4.080488e-01):8.664608e-01,((68:2.173536e+00,(((5:1.163132e+00,33:1.709756e+00):9.975197e-01,69:1.846847e+00):4.059754e-01,(4:7.008558e-01,3:3.347805e-01):1.480986e+00):4.355185e-01):1.457790e-01,((32:1.106358e+00,58:9.323353e-01):1.322331e+00,62:2.790903e+00):3.248764e-01):2.685157e-01):9.938106e-01,(((52:3.395325e-01,48:2.735184e-01):1.940268e-01,20:4.035135e-01):5.028776e-01,(53:7.777827e-01,(23:5.870806e-01,((18:1.664545e-01,19:2.548335e-01):1.356991e-01,42:2.439222e-01):2.007176e-01):4.620678e-01):1.895519e-01):3.249720e-01):2.943062e-01,((((34:7.498091e-01,(47:7.749889e-01,((((35:3.801558e-01,65:4.941978e-01):7.817242e-02,(64:2.249387e-01,73:2.529791e-01):1.626480e-01):1.081216e-01,26:7.321341e-01):1.562322e-01,(61:2.834842e-01,74:3.706531e-01):3.429799e-01):5.544441e-02):2.526366e-01):1.350030e-01,(59:9.236743e-02,29:4.264207e-02):6.958720e-01):4.516695e-02,31:8.742950e-01):4.783539e-01,63:1.349184e+00):2.275567e-01):7.511603e-02,((((66:3.260637e-02,38:3.125802e-02):1.129065e-01,27:1.944474e-01):3.920638e-01,41:4.094726e-01):6.175291e-01,(((39:1.191855e-01,25:1.697651e-01):1.488486e-01,40:2.449168e-01):4.258273e-01,((49:2.743342e-01,21:3.382405e-01):5.473738e-01,55:7.613743e-01):1.857983e-01):1.576926e-01):2.444403e-01):2.121856e-01):6.783959e-02):1.007531e-01,(11:3.039922e+00,((36:4.778025e-01,10:4.697207e-01):3.267600e-01,(13:1.160664e+00,(6:2.451444e-01,12:8.733830e-01):9.569165e-01):7.003807e-01):1.491435e-01):3.698585e-01):1.293879e-01):1.549036e-01,(((60:1.040146e-01,16:6.112721e-02):5.290146e-02,67:1.323458e-01):3.713683e-01,((17:5.200709e-01,((71:2.332883e-01,37:3.404154e-01):6.749478e-02,14:2.677831e-01):1.940967e-01):1.030652e-01,57:5.000188e-01):9.319141e-02):1.272432e-01,1:9.137238e-01);
   tree gen.4752500 = [&U] (((70:5.756069e-01,(50:3.430319e-01,22:4.457608e-01):4.884017e-01):5.106844e-01,((54:1.233080e+00,(((28:1.112841e-01,43:1.680605e-01):3.375967e-01,(24:1.808891e-01,(44:1.819705e-01,15:2.042553e-01):2.046553e-01):2.258064e-01):4.932972e-01,(((((72:1.102514e+00,(((56:9.538258e-02,75:1.025239e-01):4.852618e-02,((46:1.781240e-03,51:3.193716e-03):9.148395e-03,45:1.004027e-02):1.564860e-01):2.029112e-01,((8:3.358074e-01,7:3.992020e-01):3.539061e-01,((2:2.494604e-01,30:3.755576e-01):1.874369e-01,9:2.487812e-01):1.216934e-01):2.244040e-01):4.320578e-01):9.174420e-01,((68:2.301423e+00,(((5:1.231569e+00,33:1.810355e+00):1.056212e+00,69:1.955512e+00):4.298624e-01,(4:7.514407e-01,3:3.544784e-01):1.568125e+00):4.611438e-01):1.543564e-01,((32:1.171455e+00,58:9.871924e-01):1.400134e+00,62:2.955116e+00):3.041126e-01):3.189426e-01):1.052285e+00,(((52:3.595100e-01,48:2.896118e-01):2.289820e-01,20:4.272556e-01):5.324662e-01,(53:8.235462e-01,(23:6.216235e-01,((18:1.762485e-01,19:2.698275e-01):1.436834e-01,42:2.582742e-01):2.125276e-01):5.146670e-01):2.394384e-01):3.440928e-01):3.116227e-01,((((34:7.939267e-01,(47:8.205880e-01,((((35:4.025236e-01,65:5.401623e-01):1.297782e-01,(64:2.381737e-01,73:2.678640e-01):2.078343e-01):1.144833e-01,26:7.752117e-01):1.654246e-01,(61:3.001640e-01,74:3.924617e-01):3.631604e-01):1.379375e-01):2.322110e-01):5.296349e-02,31:9.257372e-01):4.782450e-02,(59:9.780219e-02,29:4.788181e-02):7.368160e-01):5.064995e-01,63:1.428568e+00):2.483155e-01):7.953574e-02,((((66:3.452488e-02,38:3.309720e-02):1.195443e-01,27:1.639035e-01):3.726566e-01,41:4.335654e-01):6.538636e-01,(((39:1.261982e-01,25:1.967993e-01):1.576067e-01,40:2.593273e-01):4.508823e-01,((49:2.904756e-01,21:3.581421e-01):5.795805e-01,55:8.061725e-01):1.967304e-01):1.669710e-01):3.369821e-01):1.576981e-01):9.904660e-02):1.066813e-01,(11:3.579549e+00,((36:5.059156e-01,10:4.973584e-01):3.459860e-01,(13:1.228956e+00,(6:2.595683e-01,12:9.247715e-01):1.603160e+00):7.415900e-01):1.579188e-01):3.470662e-01):2.336716e-01):1.640179e-01,(((60:1.101347e-01,16:6.472384e-02):5.601411e-02,67:9.705714e-02):3.932191e-01,((17:5.506711e-01,((71:2.470147e-01,37:3.604449e-01):7.146607e-02,14:2.710182e-01):2.746958e-01):1.096624e-01,57:5.245447e-01):5.638659e-02):1.347300e-01,1:9.674860e-01);
   tree gen.4753000 = [&U] (((((12:8.036174e-01,6:3.126208e-01):1.402587e+00,(13:1.317714e+00,((36:3.962749e-01,10:5.078332e-01):1.653323e-01,11:3.607981e+00):2.792523e-01):1.222776e-01):2.786601e-01,(((((15:1.897938e-01,44:1.840092e-01):1.631507e-01,24:2.154955e-01):2.230153e-01,(43:1.271044e-01,28:1.134757e-01):2.707674e-01):5.389115e-01,((((((68:2.347316e+00,((69:2.547706e+00,(33:1.121717e+00,5:1.206298e+00):6.959325e-01):6.346355e-01,(4:5.893094e-01,3:3.292920e-01):1.412252e+00):4.046905e-01):1.634329e-01,((32:1.093358e+00,58:8.314827e-01):1.621508e+00,62:2.506716e+00):1.849663e-01):2.779147e-01,(((((46:3.516440e-03,51:3.082615e-03):6.150000e-03,45:1.487299e-02):1.394364e-01,(75:7.032080e-02,56:1.169628e-01):3.475226e-02):2.615502e-01,((9:2.622639e-01,(2:2.239495e-01,30:3.796373e-01):1.446743e-01):8.470021e-02,(7:3.367292e-01,8:4.710446e-01):3.089115e-01):1.823761e-01):4.274810e-01,72:9.744565e-01):7.527981e-01):8.325993e-01,((20:4.345550e-01,(48:3.281161e-01,52:3.513376e-01):2.746781e-01):3.656786e-01,(53:7.741658e-01,(23:5.771297e-01,(42:2.334262e-01,(19:1.800942e-01,18:1.606663e-01):1.610875e-01):2.140891e-01):4.012491e-01):2.200615e-01):3.477443e-01):2.529305e-01,(((((47:7.226421e-01,((74:3.510754e-01,61:2.936117e-01):4.200031e-01,(26:8.185931e-01,((73:2.197645e-01,64:2.259934e-01):1.425204e-01,(35:4.745338e-01,65:6.138801e-01):9.992048e-02):1.048508e-01):1.226397e-01):4.942213e-02):1.677624e-01,34:7.064122e-01):1.099247e-01,(59:3.735203e-02,29:1.036288e-01):8.060854e-01):1.157642e-01,31:5.681584e-01):3.599200e-01,63:1.095038e+00):3.603016e-01):3.881494e-02,(((40:2.040951e-01,(39:1.201124e-01,25:1.914368e-01):1.519019e-01):6.003543e-01,((21:3.452093e-01,49:2.494705e-01):4.020841e-01,55:8.222698e-01):9.143869e-02):2.282532e-01,(((66:4.097911e-02,38:3.250896e-02):1.219692e-01,27:1.828889e-01):2.843431e-01,41:3.752549e-01):6.331501e-01):2.345589e-01):1.769756e-01):1.219187e-02,54:1.107874e+00):1.261551e-01):2.248810e-01,(70:6.544471e-01,(22:4.427448e-01,50:3.438369e-01):3.915785e-01):4.110636e-01):2.351941e-01,((67:1.038979e-01,(16:6.354107e-02,60:8.722077e-02):4.132760e-02):4.422168e-01,((((71:2.927511e-01,37:3.291666e-01):6.518666e-02,14:2.686898e-01):1.675637e-01,17:5.124710e-01):9.756113e-02,57:5.421762e-01):1.285146e-01):1.117800e-01,1:8.393309e-01);
   tree gen.4753500 = [&U] ((((((12:8.021407e-01,6:2.403902e-01):1.400009e+00,13:1.315293e+00):1.363671e-01,((36:3.955468e-01,10:5.069000e-01):1.650285e-01,11:3.601351e+00):2.513770e-01):3.611527e-01,(((((15:1.894451e-01,44:1.836710e-01):1.628509e-01,24:2.150996e-01):2.226055e-01,(43:1.268709e-01,28:1.132672e-01):2.702698e-01):4.606496e-01,((((((68:2.343003e+00,((69:2.543025e+00,(33:1.119656e+00,5:1.208454e+00):6.946537e-01):6.334694e-01,(4:5.882265e-01,3:3.286869e-01):1.409657e+00):4.544135e-01):1.631326e-01,((32:1.091349e+00,58:5.766099e-01):1.618528e+00,62:2.502110e+00):2.485443e-01):2.005328e-01,(((((46:3.509978e-03,51:3.076950e-03):1.133463e-02,45:5.951719e-03):1.406693e-01,(75:7.019158e-02,56:1.167479e-01):3.468840e-02):2.610696e-01,((9:2.617819e-01,(2:2.235380e-01,30:3.789397e-01):1.444084e-01):1.816130e-01,(7:3.361104e-01,8:5.050029e-01):3.064897e-01):9.342361e-02):4.266955e-01,72:9.726659e-01):9.742422e-01):1.241357e+00,((20:3.787300e-01,(48:3.275132e-01,52:3.506920e-01):2.029500e-01):4.453255e-01,(53:7.727432e-01,(23:5.760692e-01,(42:2.329973e-01,(19:1.797632e-01,18:1.603711e-01):1.607915e-01):2.136957e-01):5.259167e-01):2.196571e-01):3.471053e-01):2.578900e-01,(((((47:7.213142e-01,((74:3.504303e-01,61:2.930722e-01):4.192313e-01,(26:7.080381e-01,(65:6.127521e-01,(35:4.736618e-01,(73:2.193606e-01,64:2.053529e-01):1.667468e-01):9.973687e-02):7.542904e-02):1.945559e-01):4.796569e-02):1.674541e-01,34:7.051141e-01):6.665578e-02,(59:4.755876e-02,29:1.034384e-01):8.046041e-01):1.395381e-01,31:5.671144e-01):3.592586e-01,63:1.093026e+00):3.596395e-01):3.323811e-02,(((40:2.037200e-01,(39:1.198917e-01,25:1.910851e-01):1.516228e-01):5.992511e-01,((21:3.445749e-01,49:2.490121e-01):4.013452e-01,55:8.207589e-01):2.237469e-01):1.025543e-01,(((66:4.090381e-02,38:3.244922e-02):1.330958e-01,27:1.825528e-01):3.021872e-01,41:3.745654e-01):6.319867e-01):3.457718e-01):1.635571e-01):7.804935e-03,54:1.105838e+00):1.259233e-01):1.846183e-01,(70:6.532445e-01,(22:4.419312e-01,50:3.468625e-01):3.401244e-01):4.219425e-01):2.347619e-01,((67:1.280940e-01,(16:6.342431e-02,60:8.706050e-02):4.125166e-02):4.414042e-01,((((71:2.922131e-01,37:3.285618e-01):6.506688e-02,14:2.423299e-01):2.313183e-01,17:5.115293e-01):2.395175e-02,57:5.213759e-01):1.009654e-01):1.115746e-01,1:8.377886e-01);
   tree gen.4754000 = [&U] ((((((12:8.231757e-01,6:2.466941e-01):1.436723e+00,13:1.349784e+00):3.647753e-01,((36:4.059194e-01,10:5.201927e-01):1.693561e-01,11:3.695792e+00):2.579690e-01):4.027267e-01,(((((((68:2.404445e+00,((69:2.609712e+00,(33:1.149017e+00,5:1.629502e+00):9.342922e-01):5.321707e-01,(4:6.036519e-01,3:2.704746e-01):1.446624e+00):3.746788e-02):4.375816e-01,((32:1.119968e+00,58:8.967717e-01):1.191042e+00,62:2.567724e+00):2.550620e-01):8.947797e-02,(((((46:3.710563e-03,51:1.845431e-03):1.163186e-02,45:1.562624e-02):1.443582e-01,(75:7.203225e-02,56:1.076355e-01):7.086614e-02):2.679158e-01,((9:2.686468e-01,(2:2.294000e-01,30:3.888768e-01):1.481953e-01):1.863755e-01,(7:3.401497e-01,8:5.182459e-01):2.897744e-01):1.562908e-01):4.378850e-01,72:9.981726e-01):8.499664e-01):1.273910e+00,((20:3.886617e-01,(48:3.361018e-01,52:3.598884e-01):2.082720e-01):3.970177e-01,(53:7.930073e-01,(23:5.911758e-01,(42:2.391073e-01,(19:1.844773e-01,18:1.645766e-01):9.582649e-02):2.192996e-01):5.397081e-01):2.254173e-01):3.562076e-01):2.646528e-01,(((40:2.090623e-01,(39:1.230357e-01,25:1.960960e-01):1.555989e-01):5.077959e-01,((21:3.536109e-01,49:2.555420e-01):4.118699e-01,55:8.422821e-01):2.296143e-01):1.052437e-01,(((66:4.197645e-02,38:3.057065e-02):1.365860e-01,27:1.661559e-01):3.101116e-01,41:3.843878e-01):5.656043e-01):3.548392e-01):6.886853e-02,(((((47:7.402296e-01,((74:3.596198e-01,61:3.007576e-01):4.302250e-01,((65:6.006379e-01,26:7.266054e-01):7.690440e-02,(35:4.860829e-01,(73:2.251131e-01,64:2.107380e-01):1.711195e-01):1.023523e-01):1.996579e-01):4.922352e-02):1.644211e-01,34:7.236047e-01):5.337331e-02,(59:5.288738e-02,29:1.096047e-01):8.257037e-01):1.874847e-01,31:5.819862e-01):3.686797e-01,63:1.121689e+00):3.690705e-01):1.678461e-01,(54:1.169702e+00,(((15:1.944130e-01,44:1.884876e-01):1.671215e-01,24:2.207402e-01):2.031719e-01,(43:1.301979e-01,28:1.045443e-01):2.773573e-01):4.727294e-01):2.501711e-02):1.021844e-01):1.771323e-01,(70:6.703749e-01,(22:4.535202e-01,50:3.559585e-01):3.490437e-01):4.330074e-01):2.409182e-01,((67:1.314531e-01,(16:6.508753e-02,60:9.915790e-02):4.233342e-02):4.529794e-01,((((71:2.998760e-01,37:3.371778e-01):6.677316e-02,14:2.486847e-01):3.094658e-01,17:5.249434e-01):3.225720e-02,57:5.350483e-01):1.036131e-01):1.145005e-01,1:8.597584e-01);
   tree gen.4754500 = [&U] ((((60:1.013475e-01,16:6.887459e-02):4.017701e-02,67:1.658303e-01):4.706919e-01,((17:5.859857e-01,((71:2.628558e-01,37:3.835603e-01):1.159760e-01,14:2.013480e-01):3.053370e-01):1.147718e-01,57:5.581838e-01):6.277079e-02):2.249875e-01,(((54:1.312158e+00,(((28:7.563802e-02,43:1.582132e-01):3.670144e-01,(24:2.379802e-01,(44:1.880652e-01,15:2.296780e-01):2.177799e-01):1.966396e-01):6.114667e-01,(((((34:8.448413e-01,(47:9.208475e-01,((((35:4.283375e-01,65:5.748030e-01):6.097755e-02,(64:2.534478e-01,73:2.950096e-01):2.474051e-01):1.265532e-01,26:8.249262e-01):1.672170e-01,(61:3.369566e-01,74:4.214123e-01):3.864499e-01):5.429187e-02):2.255833e-01):1.048914e-01,(59:8.849081e-02,29:5.868061e-02):7.799044e-01):1.114132e-01,31:8.340461e-01):5.189643e-01,63:1.520182e+00):2.583860e-01,(((((66:3.673896e-02,38:3.521972e-02):1.050650e-01,27:1.638419e-01):3.435280e-01,41:4.613700e-01):6.898846e-01,(((39:1.342913e-01,25:1.753036e-01):1.483526e-01,40:2.759580e-01):4.797974e-01,((49:3.091039e-01,21:4.689310e-01):5.355744e-01,55:8.162659e-01):2.202623e-01):1.776788e-01):3.067886e-01,(((72:1.173219e+00,(((56:1.119948e-01,75:1.185284e-01):4.508363e-02,((46:1.975432e-03,51:2.429854e-03):1.219124e-02,45:9.621834e-03):1.640168e-01):2.715597e-01,((8:4.201185e-01,7:4.732874e-01):2.330223e-01,((2:2.408082e-01,30:3.996421e-01):1.733622e-01,9:2.647356e-01):1.472578e-01):1.983662e-01):4.578243e-01):8.146756e-01,((68:2.449014e+00,(((5:1.473782e+00,33:2.036891e+00):6.935663e-01,69:2.537454e+00):5.113642e-01,(4:7.996306e-01,3:3.153196e-01):1.771136e+00):4.155667e-01):1.887592e-01,((32:1.337937e+00,58:6.862433e-01):1.248173e+00,62:3.372222e+00):2.227628e-01):2.973296e-01):1.338120e+00,(((52:3.825655e-01,48:2.783768e-01):2.610928e-01,20:4.416863e-01):3.987258e-01,(53:8.334526e-01,(23:6.002822e-01,((18:2.341611e-01,19:2.298982e-01):1.824584e-01,42:2.748373e-01):2.994170e-01):4.948232e-01):2.485039e-01):4.388978e-01):2.565932e-01):1.206064e-01):2.104352e-01):3.124192e-02):9.279872e-02,(11:3.809105e+00,((36:5.383601e-01,10:5.609922e-01):3.333202e-01,(13:2.041924e+00,(6:3.575250e-01,12:1.152809e+00):1.928957e+00):2.009276e-01):9.901702e-02):3.400084e-01):2.717536e-01,(70:6.125206e-01,(50:3.298389e-01,22:4.743475e-01):5.021609e-01):4.737248e-01):1.684374e-01,1:8.187192e-01);
   tree gen.4755000 = [&U] ((((((12:5.436526e-01,6:3.030251e-01):2.021822e+00,13:1.359726e+00):2.742976e-01,((36:4.425306e-01,10:4.560132e-01):3.486004e-01,11:3.654378e+00):2.550783e-01):3.089785e-01,(((((((68:1.984469e+00,((69:2.671347e+00,(33:1.608307e+00,5:1.611243e+00):6.040890e-01):4.297600e-01,(4:5.968876e-01,3:2.674438e-01):1.430413e+00):2.132290e-02):4.457962e-01,(62:2.538951e+00,(32:1.107418e+00,58:8.867228e-01):1.192502e+00):1.370767e-01):3.075920e-01,(((((46:3.684138e-03,51:2.473344e-03):6.693903e-03,45:1.820149e-02):1.293859e-01,(75:7.122509e-02,56:1.064294e-01):7.007204e-02):2.452046e-01,((9:1.932972e-01,(2:2.268294e-01,30:3.845192e-01):1.465347e-01):1.437593e-01,(7:3.363382e-01,8:4.812630e-01):2.544904e-01):1.571986e-01):4.329782e-01,72:9.869875e-01):6.994494e-01):1.259635e+00,((20:3.843065e-01,(48:3.323355e-01,52:3.558556e-01):2.059382e-01):4.789612e-01,(53:7.841212e-01,(23:5.666210e-01,(42:2.308322e-01,(19:1.824101e-01,18:1.627324e-01):1.045342e-01):2.168422e-01):3.566597e-01):2.455299e-01):3.522161e-01):2.616872e-01,(((40:2.067196e-01,(39:1.216570e-01,25:2.292933e-01):1.063974e-01):4.133594e-01,((21:3.496485e-01,49:2.939143e-01):3.908442e-01,55:8.328438e-01):1.680613e-01):2.314586e-01,(((66:4.150608e-02,38:3.149883e-02):1.350555e-01,27:1.342832e-01):3.408201e-01,41:3.800805e-01):5.592664e-01):2.530922e-01):1.094135e-01,(((((47:7.319349e-01,((74:3.555900e-01,61:2.973874e-01):4.254041e-01,((65:5.939074e-01,26:7.184633e-01):7.604264e-02,(35:4.806361e-01,(73:2.136035e-01,64:2.083765e-01):1.646786e-01):1.097207e-01):1.335382e-01):1.210170e-01):1.179822e-01,34:7.154963e-01):1.525863e-01,(59:3.257428e-02,29:1.083765e-01):8.164512e-01):7.225433e-02,31:5.754646e-01):3.645484e-01,63:1.109120e+00):2.044359e-01):1.659653e-01,(54:1.156595e+00,(((15:1.922345e-01,44:1.863754e-01):1.652488e-01,24:1.994640e-01):2.008952e-01,(43:1.285632e-01,28:9.029913e-02):2.742493e-01):4.674322e-01):2.472610e-02):1.178635e-01):2.291199e-01,(70:6.628629e-01,(22:4.043201e-01,50:3.290530e-01):3.451325e-01):4.620007e-01):2.128320e-01,((67:1.299801e-01,(16:6.435818e-02,60:9.804678e-02):4.439866e-02):4.479035e-01,((((71:2.965157e-01,37:3.333995e-01):6.602493e-02,14:2.458980e-01):3.089575e-01,17:5.190611e-01):5.253863e-02,57:5.290527e-01):7.035182e-02):1.132174e-01,1:8.501243e-01);
   tree gen.4755500 = [&U] ((((((12:5.397904e-01,6:3.177825e-01):2.120285e+00,13:1.430542e+00):2.876560e-01,((36:4.640820e-01,10:4.782212e-01):3.655774e-01,11:3.832347e+00):1.718505e-01):4.477450e-01,(((((((68:2.081113e+00,(((33:1.686632e+00,5:1.689711e+00):6.335083e-01,(4:5.658878e-01,3:2.804684e-01):1.500075e+00):3.870726e-02,69:2.801442e+00):3.594910e-01):2.867877e-01,(62:2.662599e+00,(32:1.161350e+00,58:9.299065e-01):1.421438e+00):4.454607e-02):3.225719e-01,(((((46:3.863556e-03,51:3.016011e-03):7.959362e-03,45:1.908791e-02):1.429456e-01,(75:7.469377e-02,56:1.116125e-01):7.348457e-02):2.571461e-01,((9:2.027108e-01,(2:2.378761e-01,30:4.032455e-01):2.400916e-01):1.412385e-01,(7:3.527179e-01,8:5.047007e-01):3.029461e-01):1.648542e-01):4.540644e-01,72:1.125003e+00):7.335128e-01):1.320979e+00,((20:4.030224e-01,(48:3.485204e-01,52:3.713458e-01):2.159675e-01):5.022868e-01,(53:8.480631e-01,(23:5.942156e-01,(42:2.420738e-01,(19:1.912935e-01,18:1.706575e-01):1.096250e-01):2.274025e-01):3.740291e-01):1.504409e-01):4.060752e-01):1.698350e-01,(((((47:7.675804e-01,((74:3.729074e-01,61:3.118702e-01):4.461214e-01,((65:6.083134e-01,26:7.534527e-01):2.546932e-02,(35:5.040432e-01,(73:2.240061e-01,64:2.185246e-01):1.726985e-01):7.583323e-02):1.554417e-01):1.013891e-01):1.237280e-01,34:7.503412e-01):1.600173e-01,(59:3.416066e-02,29:1.136545e-01):6.346864e-01):7.577314e-02,31:6.034900e-01):3.711752e-01,63:1.232863e+00):1.905894e-01):7.322700e-02,(((40:2.167869e-01,(39:1.275817e-01,25:2.404600e-01):2.049231e-01):4.334901e-01,((21:3.666765e-01,49:3.082280e-01):4.081353e-01,55:8.734036e-01):1.762460e-01):2.427307e-01,(((66:4.483985e-02,38:2.537168e-02):1.335314e-01,27:1.408228e-01):3.446240e-01,41:3.985905e-01):5.230305e-01):3.790279e-01):1.931014e-01,(54:1.212921e+00,(((15:2.015964e-01,44:1.655516e-01):1.529469e-01,24:2.091779e-01):2.106789e-01,(43:1.348243e-01,28:1.481295e-01):2.876053e-01):4.901963e-01):3.246425e-02):4.792256e-02):2.402782e-01,(70:6.069301e-01,(22:3.449477e-01,50:3.450780e-01):3.619405e-01):5.271378e-01):1.435587e-01,((67:1.363101e-01,(16:6.749244e-02,60:1.028217e-01):4.656089e-02):3.994181e-01,((((71:3.109561e-01,37:3.496362e-01):6.924036e-02,14:2.578733e-01):2.132187e-01,17:5.443396e-01):9.054837e-02,57:5.548178e-01):7.377797e-02):7.227876e-02,1:8.915256e-01);
   tree gen.4756000 = [&U] ((((((12:3.475032e-01,6:6.361000e-01):2.082561e+00,13:1.426643e+00):4.278898e-01,((36:4.607022e-01,10:5.048260e-01):2.481304e-01,11:3.804437e+00):2.554572e-01):4.444842e-01,(((((((68:2.065957e+00,((4:5.858897e-01,3:3.178295e-01):1.295204e+00,((33:1.779244e+00,5:1.677405e+00):1.297253e+00,69:2.781040e+00):3.835189e-02):4.830942e-01):2.748329e-01,(62:2.712727e+00,(32:8.915280e-01,58:9.231342e-01):1.368888e+00):6.155621e-01):1.673747e-01,(((((46:1.322864e-03,51:3.564120e-03):6.906460e-03,45:1.894890e-02):1.419046e-01,(75:1.118831e-01,56:1.107997e-01):6.235481e-02):2.552734e-01,((9:2.012345e-01,(2:2.361437e-01,30:4.003087e-01):2.383431e-01):2.505924e-01,(7:3.501492e-01,8:5.010251e-01):3.384084e-01):1.134186e-01):4.507576e-01,72:1.116810e+00):7.127991e-01):1.311359e+00,((20:3.934492e-01,(48:3.790508e-01,52:3.686414e-01):2.143946e-01):3.845189e-01,(53:8.418869e-01,(23:5.898881e-01,(42:2.403108e-01,(19:1.899004e-01,18:1.694147e-01):1.088266e-01):2.540053e-01):3.713052e-01):1.646659e-01):4.031178e-01):1.685981e-01,(((((47:6.847887e-01,((74:3.701916e-01,61:3.095990e-01):4.428724e-01,(26:7.479655e-01,((65:5.996776e-01,35:5.003724e-01):6.426382e-02,(73:2.324944e-01,64:2.169331e-01):1.313768e-01):9.771911e-02):1.543097e-01):1.006508e-01):1.597995e-01,34:7.448766e-01):1.588519e-01,(59:3.391188e-02,29:1.131820e-01):6.300641e-01):1.201686e-01,31:5.990949e-01):3.684720e-01,63:1.223884e+00):2.413495e-01):9.380909e-02,(((40:2.152081e-01,(39:1.266526e-01,25:1.970233e-01):2.034307e-01):6.600802e-01,((21:3.640060e-01,49:3.075202e-01):4.705147e-01,55:8.670428e-01):1.749624e-01):1.809431e-01,(((66:4.451330e-02,38:2.518690e-02):1.226775e-01,27:1.397972e-01):3.421142e-01,41:3.956877e-01):5.192214e-01):2.487320e-01):1.916951e-01,(54:1.204088e+00,(((15:2.001282e-01,44:1.642943e-01):1.791183e-01,24:2.076545e-01):1.982449e-01,(43:1.338424e-01,28:1.470507e-01):2.855108e-01):4.866263e-01):6.079096e-02):1.243669e-01):1.552896e-01,(70:6.025100e-01,(22:3.424355e-01,50:3.425649e-01):3.593046e-01):5.232988e-01):1.612155e-01,((67:1.353174e-01,(16:6.700091e-02,60:1.020729e-01):4.622180e-02):3.965093e-01,((((71:3.086915e-01,37:3.470899e-01):6.873610e-02,14:2.559953e-01):2.116659e-01,17:5.403753e-01):1.119763e-01,57:5.507772e-01):5.264799e-02):1.179214e-01,1:8.850329e-01);
   tree gen.4756500 = [&U] ((((16:7.435801e-02,60:8.348140e-02):2.748261e-02,67:1.228667e-01):3.573830e-01,((((((28:1.164757e-01,43:1.484309e-01):3.564692e-01,(24:2.694801e-01,(44:1.909223e-01,15:2.170427e-01):1.254129e-01):1.895289e-01):5.158614e-01,(((((((3:2.653719e-01,4:7.784407e-01):1.882340e+00,((33:2.134596e+00,5:1.088661e+00):7.350947e-01,69:3.062672e+00):4.270411e-01):3.192942e-01,((32:1.059595e+00,58:1.037957e+00):1.226140e+00,(62:2.527614e+00,68:2.004199e+00):4.151182e-01):1.451240e-01):3.098099e-01,(72:8.491504e-01,(((9:2.169338e-01,(2:2.637248e-01,30:3.864433e-01):1.891752e-01):1.732453e-01,(8:3.458198e-01,7:4.745886e-01):2.706534e-01):2.688500e-01,((45:1.353966e-02,(46:1.386575e-03,51:2.000067e-03):7.312518e-03):1.592627e-01,(56:9.687856e-02,75:1.090855e-01):3.882944e-02):1.829403e-01):6.086068e-01):9.669488e-01):1.043470e+00,(((((19:2.278062e-01,18:1.347964e-01):1.696770e-01,42:2.362834e-01):1.392292e-01,23:6.049766e-01):7.090494e-01,53:7.235766e-01):1.455703e-01,(20:4.827228e-01,(52:4.362806e-01,48:2.625998e-01):2.776751e-01):3.998547e-01):3.352439e-01):2.610635e-01,((((34:6.767487e-01,(47:6.720082e-01,((61:2.392693e-01,74:3.655728e-01):3.602868e-01,(26:8.148846e-01,((35:4.238863e-01,65:5.817640e-01):5.987643e-02,(64:1.169951e-01,73:2.734929e-01):2.548691e-01):7.178253e-02):1.464359e-01):7.266784e-02):1.453444e-01):9.040536e-02,(59:5.438551e-02,29:6.907175e-02):6.856649e-01):9.681513e-02,31:6.957216e-01):3.416822e-01,63:1.304631e+00):4.928578e-01):6.265173e-02,((41:3.827505e-01,(27:2.195885e-01,(66:3.543885e-02,38:3.409083e-02):1.142238e-01):3.223919e-01):6.492749e-01,((40:2.085949e-01,(39:1.154346e-01,25:1.856906e-01):1.764404e-01):4.116097e-01,((49:3.676923e-01,21:3.814214e-01):5.243130e-01,55:9.075504e-01):1.952944e-01):2.598437e-01):3.139753e-01):2.882678e-01):1.378100e-02,54:1.257303e+00):1.449374e-01,((13:1.311151e+00,(12:7.029240e-01,6:2.492023e-01):1.458532e+00):5.313874e-01,((10:4.935842e-01,36:5.323385e-01):4.378030e-01,11:3.538521e+00):1.489589e-01):3.875296e-01):1.439232e-01,((50:2.869337e-01,22:4.095906e-01):2.857833e-01,70:6.433222e-01):5.060952e-01):3.305861e-01):1.410208e-01,(57:4.648023e-01,(17:5.440761e-01,(14:2.272289e-01,(71:2.488048e-01,37:3.309442e-01):9.227803e-02):2.350253e-01):6.164097e-02):5.213993e-02,1:9.289804e-01);
   tree gen.4757000 = [&U] (((((((12:4.095379e-01,6:6.004823e-01):2.105410e+00,13:1.390061e+00):4.275145e-01,((36:4.602982e-01,10:5.072073e-01):2.036653e-01,11:3.801100e+00):2.340190e-01):4.440943e-01,(((((15:1.999527e-01,44:2.153891e-01):1.789611e-01,24:2.074724e-01):1.980710e-01,(43:1.337250e-01,28:1.039847e-01):2.802603e-01):4.982307e-01,((((((68:2.064145e+00,(((33:1.426245e+00,5:1.675934e+00):1.308853e+00,69:2.778601e+00):5.795787e-02,(4:5.853758e-01,3:3.175507e-01):1.703902e+00):4.049878e-01):2.565104e-01,(62:2.782699e+00,(32:8.088439e-01,58:9.507739e-01):1.367687e+00):1.842840e-01):2.104626e-01,(((((46:3.376800e-03,51:1.994324e-03):2.099174e-03,45:1.893227e-02):1.417801e-01,(75:8.772657e-02,56:1.107025e-01):6.230012e-02):2.550495e-01,((9:2.010580e-01,(2:2.359365e-01,30:3.096335e-01):2.381340e-01):1.505651e-01,(7:3.498421e-01,8:5.005856e-01):2.695871e-01):9.966123e-02):4.503622e-01,72:9.018320e-01):7.121739e-01):1.310209e+00,((20:3.916767e-01,(48:3.787183e-01,52:3.683180e-01):2.142066e-01):3.841816e-01,(53:8.411484e-01,(23:4.057133e-01,(42:2.434860e-01,(19:1.897338e-01,18:1.696654e-01):1.356974e-01):2.453861e-01):4.065221e-01):1.578334e-01):4.406838e-01):2.210635e-01,(((((47:6.841881e-01,((74:3.698669e-01,61:3.093274e-01):4.424840e-01,(26:7.473095e-01,((65:5.885827e-01,35:4.999335e-01):4.536688e-02,(73:2.551472e-01,64:2.167428e-01):2.251948e-01):8.719146e-02):1.602750e-01):3.574268e-02):1.596593e-01,34:7.442233e-01):5.775848e-02,(59:3.272568e-02,29:1.130828e-01):6.295115e-01):1.200632e-01,31:5.985694e-01):3.681488e-01,63:1.278724e+00):2.411379e-01):9.119267e-02,(((40:2.515580e-01,(39:1.026514e-01,25:1.968505e-01):2.106552e-01):6.741816e-01,((21:3.636868e-01,49:3.072505e-01):4.701020e-01,55:8.662823e-01):1.901073e-01):1.588421e-01,(((66:4.447425e-02,38:2.516481e-02):1.225699e-01,27:1.396746e-01):3.418141e-01,41:3.724038e-01):5.187660e-01):3.734394e-01):1.892783e-01):5.955604e-02,54:1.203032e+00):9.724871e-02):1.211716e-01,(70:6.019815e-01,(22:4.627485e-01,50:2.702369e-01):3.589894e-01):5.228398e-01):2.388531e-01,(67:1.225249e-01,(16:6.694215e-02,60:1.019833e-01):5.806644e-02):4.137150e-01):1.161892e-01,((((71:3.084208e-01,37:3.918616e-01):5.647463e-02,14:2.557707e-01):2.114802e-01,17:6.118812e-01):1.262382e-01,57:5.502941e-01):4.688421e-02,1:8.204749e-01);
   tree gen.4757500 = [&U] ((((((((((34:7.946390e-01,((61:2.874825e-01,74:3.963711e-01):3.885848e-01,((((35:4.569632e-01,65:5.942710e-01):1.129267e-01,(64:2.491467e-01,73:2.974845e-01):1.303670e-01):1.816540e-01,26:7.437933e-01):1.955059e-01,47:7.175430e-01):2.758463e-02):2.094299e-01):1.061594e-01,(59:5.157301e-02,29:5.052434e-02):7.400404e-01):1.285132e-01,31:6.639228e-01):3.690357e-01,63:1.429850e+00):2.430321e-01,(((((66:3.581825e-02,38:3.312689e-02):2.020537e-01,27:1.541060e-01):3.829456e-01,41:4.436296e-01):6.679934e-01,(((39:1.778887e-01,25:1.950324e-01):1.354831e-01,40:2.595600e-01):4.990967e-01,((49:2.907363e-01,21:4.282836e-01):4.874462e-01,55:8.534302e-01):1.972713e-01):2.746536e-01):2.656337e-01,(((72:9.181360e-01,(((56:1.291723e-01,75:1.050300e-01):4.550218e-02,((46:1.858047e-03,51:3.036772e-03):6.409351e-03,45:7.562389e-03):1.374349e-01):3.586361e-01,((8:3.951542e-01,7:4.737428e-01):2.240474e-01,((2:2.582321e-01,30:3.352311e-01):1.823591e-01,9:2.622956e-01):2.042392e-01):1.865788e-01):6.431274e-01):9.369683e-01,((68:2.249117e+00,(((5:1.345480e+00,33:1.915854e+00):7.910038e-01,69:2.673756e+00):4.522872e-01,(4:6.790437e-01,3:4.988321e-01):1.332562e+00):3.749511e-01):2.990390e-01,((32:8.616945e-01,58:1.107613e+00):1.319769e+00,62:2.861576e+00):5.265254e-01):1.597498e-01):1.467168e+00,(((52:3.970262e-01,48:3.414791e-01):2.516998e-01,20:3.347559e-01):5.151275e-01,(53:7.839270e-01,(23:5.377861e-01,((18:1.590802e-01,19:3.161342e-01):2.065214e-01,42:2.585059e-01):3.235746e-01):4.654198e-01):3.538899e-01):3.639459e-01):2.251611e-01):1.909531e-01):1.444571e-01,((28:1.207858e-01,43:1.488118e-01):3.684707e-01,(24:1.833901e-01,(44:1.768900e-01,15:1.868466e-01):1.853503e-01):2.023037e-01):5.810061e-01):5.474561e-02,54:1.369979e+00):1.625261e-01,((((6:3.107256e-01,12:8.125172e-01):2.108470e+00,(36:4.075005e-01,10:5.565941e-01):3.537113e-01):6.368059e-02,13:1.599796e+00):2.980970e-01,11:3.582760e+00):3.756040e-01):2.505932e-01,(70:5.293392e-01,(50:3.489782e-01,22:4.461607e-01):3.709028e-01):4.536330e-01):1.643092e-01,(((60:9.532525e-02,16:5.861146e-02):4.244553e-02,67:1.467246e-01):4.506859e-01,((17:5.511652e-01,((71:3.406617e-01,37:3.188181e-01):1.108052e-01,14:2.290294e-01):2.899263e-01):7.408665e-02,57:5.925499e-01):6.616037e-02):1.537699e-01,1:8.167471e-01);
   tree gen.4758000 = [&U] ((((((((12:5.146579e-01,6:6.208001e-01):1.770404e+00,13:1.437094e+00):3.407611e-01,((36:4.758727e-01,10:5.243691e-01):1.853867e-01,11:3.334154e+00):3.339024e-01):4.623414e-01,(((((15:2.279393e-01,44:2.226770e-01):1.737383e-01,24:2.144924e-01):2.392540e-01,(43:1.558027e-01,28:1.075031e-01):3.345780e-01):5.372768e-01,((((((47:6.597415e-01,((74:3.823817e-01,61:3.020435e-01):4.044830e-01,(26:7.725953e-01,((65:6.084979e-01,35:5.168492e-01):4.893762e-02,(73:2.637804e-01,64:1.604160e-01):2.208496e-01):8.113499e-02):1.826125e-01):7.768568e-02):1.394980e-01,34:7.987529e-01):1.723701e-01,(59:3.383298e-02,29:1.169090e-01):8.590553e-01):1.241257e-01,31:6.799486e-01):3.397168e-01,63:1.321991e+00):3.605743e-01,((((62:3.003343e+00,((32:8.362118e-01,58:9.829441e-01):1.413964e+00,(68:2.133987e+00,((33:1.475694e+00,5:1.732641e+00):1.328042e+00,(69:2.872617e+00,(4:4.475614e-01,3:5.602723e-01):1.761555e+00):5.766388e-02):5.945016e-01):1.608979e-01):1.313785e-01):2.803501e-01,(((((46:1.978596e-03,51:2.061804e-03):9.513196e-03,45:1.586115e-02):1.411262e-01,(75:9.069487e-02,56:1.144482e-01):6.440810e-02):2.636793e-01,((9:2.078610e-01,(2:2.942912e-01,30:3.201102e-01):1.948283e-01):1.556596e-01,(7:3.616793e-01,8:5.019762e-01):2.787089e-01):2.142146e-01):4.656006e-01,72:9.323463e-01):8.157877e-01):1.307931e+00,((20:4.049294e-01,(48:3.915326e-01,52:2.898262e-01):2.415589e-01):4.830932e-01,(53:8.858168e-01,(23:6.657804e-01,(42:2.517246e-01,(19:2.184024e-01,18:1.754062e-01):1.393510e-01):2.536890e-01):4.202772e-01):1.474067e-01):3.728638e-01):3.175385e-01,(((40:1.397422e-01,(39:1.061247e-01,25:2.035111e-01):2.371374e-01):5.612442e-01,((21:3.759924e-01,49:3.176466e-01):4.414778e-01,55:8.955937e-01):2.808117e-01):1.642167e-01,(((66:4.597908e-02,38:2.478041e-02):1.267172e-01,27:1.444006e-01):3.533797e-01,41:3.850044e-01):7.888900e-01):3.054154e-01):8.369670e-02):2.883874e-01):7.227633e-02,54:1.243737e+00):1.178218e-01):8.109912e-02,(70:6.223501e-01,(22:4.784060e-01,50:2.793806e-01):3.729050e-01):5.435919e-01):2.469349e-01,(67:1.266707e-01,(16:6.920719e-02,60:7.278611e-02):4.612514e-02):4.314836e-01):1.223245e-01,(((71:3.656294e-01,37:3.393257e-01):8.632671e-02,14:2.644250e-01):1.924466e-01,17:6.325848e-01):8.489148e-02):5.754285e-02,57:4.423785e-01,1:8.195123e-01);
   tree gen.4758500 = [&U] ((((((((12:5.167274e-01,6:6.120995e-01):1.895205e+00,13:1.693151e+00):1.092761e-01,((36:3.957730e-01,10:5.742576e-01):2.443673e-01,11:3.347561e+00):3.352450e-01):4.642005e-01,(((((15:2.288558e-01,44:1.856797e-01):2.347837e-01,24:2.153549e-01):1.986244e-01,(43:1.411156e-01,28:1.079354e-01):3.796512e-01):5.394372e-01,((((40:1.968579e-01,(39:1.065515e-01,25:2.043295e-01):2.380909e-01):5.635010e-01,((21:3.775043e-01,49:3.189238e-01):3.913819e-01,55:8.991949e-01):3.018128e-01):1.648770e-01,(((66:4.616396e-02,38:2.488005e-02):1.397855e-01,27:1.449813e-01):3.548007e-01,41:3.865525e-01):7.920621e-01):3.066435e-01,((((((68:2.142568e+00,(((33:1.481627e+00,5:1.739607e+00):1.333768e+00,69:2.529080e+00):1.085653e-01,(4:4.438028e-01,3:5.625252e-01):1.768638e+00):5.968921e-01):1.615449e-01,62:3.569218e+00):7.028324e-02,(32:8.395742e-01,58:9.868966e-01):1.419650e+00):2.884964e-01,(((((46:1.986552e-03,51:2.070094e-03):1.154701e-02,45:1.592492e-02):1.416937e-01,(75:9.105956e-02,56:1.149084e-01):4.291799e-02):2.382019e-01,((9:2.186785e-01,(2:2.954745e-01,30:3.320278e-01):1.956117e-01):1.562855e-01,(7:3.631336e-01,8:5.039947e-01):2.798295e-01):2.150759e-01):4.674728e-01,72:9.360953e-01):8.190680e-01):1.369122e+00,((20:4.065576e-01,(48:3.931069e-01,52:4.300453e-01):2.425302e-01):4.850357e-01,(53:8.893787e-01,(23:6.203382e-01,(42:2.527368e-01,(19:2.192806e-01,18:1.761115e-01):1.163869e-01):2.547091e-01):4.931363e-01):1.950335e-01):3.583242e-01):3.188153e-01,(((((47:6.623943e-01,((74:3.839192e-01,61:3.032580e-01):4.225790e-01,(26:7.757020e-01,((65:6.109446e-01,35:5.189274e-01):9.805724e-02,(73:2.648410e-01,64:1.610610e-01):2.217376e-01):8.146123e-02):1.833468e-01):7.799806e-02):1.400589e-01,34:8.019647e-01):1.730632e-01,(59:3.396902e-02,29:1.173791e-01):8.625096e-01):1.246248e-01,31:6.826827e-01):3.840545e-01,63:1.327307e+00):3.119098e-01):8.403324e-02):2.745605e-01):5.612971e-02,54:1.248739e+00):1.182956e-01):8.142522e-02,(70:6.248525e-01,(22:4.803297e-01,50:2.805040e-01):3.744044e-01):5.457776e-01):2.479278e-01,(67:1.271800e-01,(16:6.061716e-02,60:7.307879e-02):7.113861e-02):4.332186e-01):1.192182e-01,(((71:2.526407e-01,37:3.406901e-01):8.667383e-02,14:2.654882e-01):1.932204e-01,17:6.254669e-01):8.523283e-02):8.157744e-02,57:4.441573e-01,1:8.228076e-01);
   tree gen.4759000 = [&U] ((((54:1.288081e+00,(((28:1.135651e-01,43:1.614221e-01):3.464434e-01,(24:1.988373e-01,(44:1.895476e-01,15:1.936615e-01):1.742700e-01):1.644557e-01):5.849806e-01,(((((34:7.442099e-01,(47:8.254126e-01,((((35:4.296457e-01,65:5.587453e-01):1.061759e-01,(64:1.658657e-01,73:3.206998e-01):1.613294e-01):1.478438e-01,26:6.993290e-01):1.838185e-01,(61:2.786106e-01,74:3.726759e-01):3.653550e-01):5.210672e-02):1.688928e-01):9.981313e-02,(59:4.848995e-02,29:8.232923e-02):6.965817e-01):1.116181e-01,31:6.242332e-01):5.370816e-01,63:1.344373e+00):2.285036e-01,(((((66:3.367702e-02,38:3.114655e-02):1.077974e-01,27:1.451730e-01):3.513124e-01,41:4.171092e-01):5.632354e-01,(((39:1.219592e-01,25:1.788112e-01):1.203006e-01,40:2.440434e-01):6.025336e-01,((49:2.733559e-01,21:4.026807e-01):4.583064e-01,55:7.661697e-01):2.874043e-01):1.056944e-01):2.678825e-01,(((72:1.005460e+00,(((56:1.214503e-01,75:6.730133e-02):6.570421e-02,((46:2.712758e-03,51:4.019251e-03):6.026197e-03,45:1.428795e-02):1.527610e-01):3.371967e-01,((8:3.537675e-01,7:4.454222e-01):2.495717e-01,((2:2.427948e-01,30:3.151909e-01):1.714576e-01,9:2.011314e-01):1.920297e-01):1.336536e-01):5.386771e-01):6.838057e-01,((68:2.094816e+00,(((5:1.312821e+00,33:1.784904e+00):5.884129e-01,69:2.513917e+00):4.716818e-01,(4:6.384502e-01,3:4.690117e-01):1.309361e+00):2.203036e-01):2.811623e-01,((32:8.101821e-01,58:1.041868e+00):2.035662e+00,62:2.690510e+00):3.806903e-02):5.066692e-01):1.336985e+00,(((52:3.732918e-01,48:3.377935e-01):1.737486e-01,20:4.513692e-01):4.843330e-01,(53:7.370635e-01,(23:4.828894e-01,((18:1.681525e-01,19:2.972355e-01):1.482863e-01,42:2.047370e-01):2.366519e-01):4.879082e-01):1.603290e-01):3.421890e-01):2.814176e-01):1.747971e-01):1.852745e-01):4.151118e-02):1.510964e-01,(((6:1.590242e-01,12:1.083167e+00):1.928782e+00,(13:1.762814e+00,11:3.769021e+00):1.322472e-01):5.043421e-03,(36:3.728956e-01,10:5.324274e-01):5.791086e-01):3.385234e-01):2.583893e-01,(70:4.976950e-01,(50:3.761564e-01,22:4.194890e-01):3.621277e-01):4.265146e-01):1.654977e-01,(((60:8.962666e-02,16:7.606103e-02):3.546892e-02,67:1.379533e-01):4.237437e-01,((17:5.330307e-01,((71:3.202968e-01,37:2.997590e-01):1.041812e-01,14:2.153379e-01):2.592129e-01):1.599345e-01,57:5.925356e-01):8.252967e-02):1.323956e-01,1:7.679216e-01);
   tree gen.4759500 = [&U] ((((((((12:5.663049e-01,6:5.989063e-01):2.243719e+00,13:1.374689e+00):2.612001e-01,((36:3.872426e-01,10:5.618801e-01):2.391002e-01,11:3.275408e+00):3.280192e-01):3.105748e-01,(((((15:2.239231e-01,44:1.809163e-01):1.212797e-01,24:2.107131e-01):2.063982e-01,(43:1.380740e-01,28:9.745059e-02):3.714682e-01):5.278102e-01,((((((47:6.481172e-01,((74:3.756443e-01,61:3.614301e-01):3.608135e-01,(26:7.589826e-01,((65:6.185793e-01,35:4.357235e-01):8.119766e-02,(73:3.092939e-01,64:1.575895e-01):1.661268e-01):7.970543e-02):1.155152e-01):2.158447e-01):1.137546e-01,34:7.846793e-01):8.644587e-02,(59:3.876446e-02,29:9.150655e-02):8.439192e-01):1.219386e-01,31:6.679682e-01):3.757766e-01,63:1.298698e+00):3.051869e-01,((((((68:2.096387e+00,((4:4.342372e-01,3:5.555633e-01):1.730517e+00,((33:1.449693e+00,5:1.417054e+00):1.261437e+00,69:2.474569e+00):2.043411e-02):6.770723e-01):1.580629e-01,(32:8.534134e-01,58:1.140373e+00):1.590675e+00):9.962496e-02,62:2.615952e+00):2.695153e-01,(((((46:3.162828e-03,51:2.025476e-03):6.089590e-03,45:1.433226e-02):1.386396e-01,(75:8.909687e-02,56:1.391240e-01):4.945765e-02):2.330677e-01,((9:2.139652e-01,(2:2.891059e-01,30:3.686171e-01):1.913955e-01):1.529169e-01,(7:3.626700e-01,8:4.931316e-01):4.324022e-01):1.391421e-01):6.014619e-01,72:9.159188e-01):8.014139e-01):1.339612e+00,((20:3.977947e-01,(48:3.846339e-01,52:4.207761e-01):2.373027e-01):4.103693e-01,(53:8.702091e-01,(23:6.069675e-01,(42:2.472893e-01,(19:2.145542e-01,18:1.723156e-01):1.138783e-01):2.987943e-01):4.825073e-01):1.148045e-01):3.592140e-01):2.902596e-01,(((40:1.716715e-01,(39:1.264718e-01,25:1.997024e-01):1.784788e-01):5.298041e-01,((21:4.142426e-01,49:3.120498e-01):3.829461e-01,55:8.798137e-01):2.009415e-01):1.974272e-01,(((66:4.516895e-02,38:1.881034e-02):1.367726e-01,27:1.418564e-01):4.364369e-01,41:3.558514e-01):6.896713e-01):2.908853e-01):7.592070e-02):1.480215e-01):1.039296e-01,54:1.221823e+00):6.284351e-02):1.954948e-01,(70:6.113845e-01,(22:4.699767e-01,50:3.462743e-01):3.093460e-01):5.735088e-01):2.299459e-01,(67:1.244388e-01,(16:8.290974e-02,60:7.150365e-02):6.996941e-02):4.849578e-01):8.943022e-02,(((71:2.471953e-01,37:3.333469e-01):8.480567e-02,14:3.002509e-01):1.724614e-01,17:6.119856e-01):1.170935e-01):6.326203e-02,57:4.345840e-01,1:8.050729e-01);
   tree gen.4760000 = [&U] ((((((12:5.631906e-01,6:5.956127e-01):2.231380e+00,((36:3.851130e-01,10:5.587901e-01):2.656148e-01,11:3.257395e+00):2.728642e-01):1.409340e-01,13:1.367129e+00):3.088669e-01,(((((15:1.769395e-01,44:1.799214e-01):1.206127e-01,24:1.989638e-01):1.942148e-01,(43:1.373147e-01,28:9.691467e-02):3.694254e-01):5.249076e-01,((((((47:5.993081e-01,((74:3.230311e-01,61:3.594424e-01):3.588292e-01,(26:7.548086e-01,((65:6.151775e-01,35:4.333273e-01):6.646204e-02,(73:3.075929e-01,64:1.710179e-01):1.665832e-01):1.043030e-01):1.484542e-01):1.176301e-01):2.258094e-01,34:7.803640e-01):9.405310e-02,(59:3.283344e-02,29:9.100332e-02):8.392781e-01):1.212681e-01,31:6.642948e-01):3.737101e-01,63:1.291556e+00):3.035086e-01,((((((4:4.318491e-01,3:5.525080e-01):1.721000e+00,((33:1.441720e+00,5:1.409261e+00):7.925322e-01,69:2.009804e+00):4.710116e-01):6.733488e-01,((62:2.812543e+00,68:2.080616e+00):1.571937e-01,(32:8.487202e-01,58:1.134102e+00):1.581927e+00):1.018141e-01):3.609694e-01,(((((46:2.877495e-03,51:3.140678e-03):1.487384e-02,45:1.425344e-02):1.378772e-01,(75:8.860689e-02,56:1.104575e-01):4.918567e-02):2.317860e-01,((9:2.127885e-01,(2:2.636464e-01,30:3.665899e-01):1.361721e-01):1.686631e-01,(7:3.606756e-01,8:3.417145e-01):4.300243e-01):1.747956e-01):5.981542e-01,72:1.090138e+00):7.844679e-01):1.332245e+00,((20:3.956071e-01,(48:2.933184e-01,52:4.184621e-01):2.292755e-01):4.081125e-01,(53:8.654235e-01,(23:4.471595e-01,(42:2.459294e-01,(19:2.133743e-01,18:1.713680e-01):1.248537e-01):2.971511e-01):4.798538e-01):2.875870e-01):3.572386e-01):2.330050e-01,(((40:1.707275e-01,(39:1.327125e-01,25:1.986041e-01):1.570670e-01):5.268905e-01,((21:3.000877e-01,49:3.103337e-01):3.808401e-01,55:8.749753e-01):1.640351e-01):1.963415e-01,(((66:4.492055e-02,38:1.870689e-02):1.360204e-01,27:1.410762e-01):3.513379e-01,41:3.538944e-01):6.858785e-01):2.892856e-01):1.794706e-01):2.300253e-01):1.462571e-02,54:1.215104e+00):1.923623e-01):1.944197e-01,(70:6.080223e-01,(22:4.673922e-01,50:3.443700e-01):3.076447e-01):5.703549e-01):2.286813e-01,((67:1.066316e-01,(16:8.245379e-02,60:7.111043e-02):6.958462e-02):4.761155e-01,(57:4.454333e-01,(((71:2.458359e-01,37:3.315137e-01):8.365085e-02,14:3.038658e-01):1.715130e-01,17:6.086201e-01):1.781957e-01):1.037800e-01):8.973399e-02,1:8.321169e-01);
   tree gen.4760500 = [&U] ((((((12:8.284433e-01,6:6.058321e-01):2.232359e+00,(13:1.390586e+00,((36:3.917207e-01,10:5.683777e-01):4.404599e-01,11:3.313285e+00):1.184236e-01):1.460681e-01):3.141663e-01,(((((15:1.799754e-01,44:1.830085e-01):1.226821e-01,24:2.585965e-01):1.975471e-01,(43:1.396707e-01,28:9.857751e-02):3.757639e-01):5.339138e-01,((((((47:6.095910e-01,((74:3.285145e-01,61:3.656097e-01):3.933076e-01,(26:7.677595e-01,((65:6.257326e-01,35:4.407623e-01):6.760238e-02,(73:3.128705e-01,64:1.739522e-01):1.952132e-01):1.060926e-01):1.510013e-01):1.196484e-01):2.188924e-01,34:6.330606e-01):1.119684e-01,(59:7.662052e-02,29:9.256474e-02):8.536783e-01):1.233488e-01,31:6.756927e-01):3.801221e-01,63:1.313716e+00):3.087161e-01,((((((4:5.376406e-01,3:5.619879e-01):1.857239e+00,((33:1.466457e+00,5:1.433441e+00):1.235832e+00,69:2.076609e+00):4.483639e-01):2.457548e-01,((62:2.989194e+00,68:2.116315e+00):1.244834e-01,(32:8.632824e-01,58:1.153561e+00):1.609069e+00):1.398247e-01):3.351293e-01,(((((46:2.926866e-03,51:3.194565e-03):1.512904e-02,45:5.597324e-03):1.530266e-01,(75:9.012719e-02,56:1.123527e-01):5.002958e-02):2.357629e-01,((9:2.262059e-01,(2:2.805547e-01,30:3.728798e-01):2.066808e-01):1.960572e-01,(7:3.668640e-01,8:3.475776e-01):2.691480e-01):1.777947e-01):6.084173e-01,72:1.108842e+00):7.979276e-01):1.057643e+00,((20:4.023948e-01,(48:2.983511e-01,52:3.899377e-01):2.332093e-01):4.151148e-01,(53:8.802722e-01,(23:5.401626e-01,(42:2.742362e-01,(19:2.170353e-01,18:1.743083e-01):1.269959e-01):2.680827e-01):4.758237e-01):2.925214e-01):3.633680e-01):2.370029e-01,(((40:1.736568e-01,(39:1.009067e-01,25:2.324032e-01):1.829624e-01):5.359307e-01,((21:3.052366e-01,49:3.156584e-01):3.873745e-01,55:8.899880e-01):2.650497e-01):1.187239e-01,(((66:4.601663e-02,38:1.393607e-02):1.418928e-01,27:1.538892e-01):3.573661e-01,41:3.599665e-01):6.976467e-01):2.942491e-01):6.666455e-02):2.913877e-01):8.186638e-03,54:1.235953e+00):7.935766e-02):1.837815e-01,(70:6.184546e-01,(22:4.754116e-01,50:3.502786e-01):3.129233e-01):6.046238e-01):2.326050e-01,(67:1.084611e-01,(16:5.487146e-02,60:7.233053e-02):7.077854e-02):3.862793e-01):1.059248e-01,(57:4.530759e-01,(((71:2.312634e-01,37:3.372018e-01):8.446903e-02,14:3.090794e-01):1.744558e-01,17:6.190627e-01):1.330205e-01):4.495742e-02,1:8.863152e-01);
   tree gen.4761000 = [&U] (57:4.447153e-01,((((71:2.269959e-01,37:3.309794e-01):8.291032e-02,14:3.033760e-01):2.142249e-01,17:6.076391e-01):1.305659e-01,(((((12:8.131561e-01,6:5.946527e-01):2.191165e+00,(13:1.252306e+00,((36:3.844922e-01,10:5.578894e-01):2.545090e-01,11:3.113230e+00):2.192813e-01):1.202130e-01):4.318627e-01,((((((((47:7.539337e-01,((74:3.624749e-01,61:3.588631e-01):3.195977e-01,(26:7.535920e-01,((65:6.141860e-01,35:4.326289e-01):5.849497e-02,(73:3.070971e-01,64:1.707423e-01):1.812845e-01):1.041349e-01):1.381585e-01):1.015909e-01):2.148532e-01,34:6.213787e-01):1.099023e-01,(59:7.520664e-02,29:9.085664e-02):8.379254e-01):8.137653e-02,31:6.632241e-01):3.731077e-01,63:1.289474e+00):3.030194e-01,((((((4:5.393858e-01,3:5.516175e-01):1.822967e+00,((33:1.439396e+00,5:1.406990e+00):1.213027e+00,69:2.038289e+00):3.743002e-01):2.642140e-01,((62:2.934034e+00,68:2.077263e+00):3.795483e-01,(32:8.473522e-01,58:1.132274e+00):1.579377e+00):1.372445e-01):4.668029e-01,(((((46:2.681256e-03,51:3.135616e-03):1.484987e-02,45:1.248170e-02):1.502028e-01,(75:6.423189e-02,56:1.102794e-01):4.910639e-02):2.314124e-01,((9:1.422290e-01,(2:2.753776e-01,30:3.659990e-01):2.028669e-01):1.924394e-01,(7:3.600942e-01,8:3.411638e-01):2.641814e-01):1.745139e-01):5.971901e-01,72:1.088381e+00):7.832035e-01):8.180580e-01,((20:3.949694e-01,(48:2.928456e-01,52:3.827422e-01):2.289059e-01):4.074547e-01,(53:8.640286e-01,(23:5.301949e-01,(42:2.691757e-01,(19:1.768850e-01,18:1.755153e-01):1.397480e-01):2.631358e-01):4.670433e-01):2.915140e-01):3.566628e-01):2.326294e-01,(((40:2.021200e-01,(39:9.904464e-02,25:2.281147e-01):1.795862e-01):5.260412e-01,((21:2.996040e-01,49:3.098335e-01):3.802263e-01,55:8.735650e-01):2.379723e-01):1.165331e-01,(((66:4.516748e-02,38:1.367891e-02):1.392744e-01,27:1.444768e-01):3.507716e-01,41:3.533240e-01):6.847730e-01):2.888193e-01):4.848453e-02):2.907134e-01,(((15:1.766543e-01,44:1.796314e-01):1.204183e-01,24:2.538247e-01):1.939018e-01,(43:1.494764e-01,28:9.675846e-02):3.688300e-01):4.485571e-01):8.352305e-03,54:1.213146e+00):7.789327e-02):1.707982e-01,(70:6.070423e-01,(22:4.071275e-01,50:3.438149e-01):3.071489e-01):5.934667e-01):1.979904e-01,(67:1.064597e-01,(16:5.385892e-02,60:7.099581e-02):4.519571e-02):4.427114e-01):9.487799e-02):4.412782e-02,1:7.859708e-01);
   tree gen.4761500 = [&U] (((((54:1.178019e+00,((((((72:1.114425e+00,((((2:2.339611e-01,30:3.526915e-01):1.763054e-01,9:2.428030e-01):1.439340e-01,(7:3.118163e-01,8:4.405901e-01):3.438807e-01):1.721982e-01,((75:8.598385e-02,56:1.034032e-01):6.733016e-02,(45:9.707070e-03,(51:8.186172e-03,46:8.432700e-04):1.194748e-02):1.357821e-01):2.781041e-01):5.687102e-01):8.138891e-01,(((((5:1.350338e+00,33:1.753260e+00):8.775805e-01,69:2.158493e+00):5.359321e-01,(3:3.757957e-01,4:5.748757e-01):1.285585e+00):3.282931e-01,68:2.423793e+00):4.295278e-01,(62:3.327685e+00,(58:9.389517e-01,32:1.161441e+00):2.248550e+00):1.411937e-01):4.277396e-01):1.174679e+00,((20:4.887667e-01,(48:3.162510e-01,52:3.390220e-01):1.574864e-01):4.126439e-01,(53:7.941132e-01,(23:5.640512e-01,(42:3.107681e-01,(19:1.770033e-01,18:1.828325e-01):1.553221e-01):3.033711e-01):3.911107e-01):1.915191e-01):4.216182e-01):1.788594e-01,((((39:1.290249e-01,25:2.285620e-01):1.720102e-01,40:2.800108e-01):4.451146e-01,((49:3.568651e-01,21:3.266039e-01):3.680915e-01,55:8.731020e-01):1.801318e-01):2.563378e-01,(41:3.415306e-01,(27:1.562277e-01,(38:2.220999e-02,66:3.917640e-02):1.480041e-01):3.926869e-01):6.059020e-01):3.069120e-01):1.756376e-01,(((((47:8.160697e-01,((((35:4.984622e-01,65:5.943057e-01):1.143040e-01,(73:3.315627e-01,64:1.647456e-01):1.977775e-01):8.789006e-02,26:7.965837e-01):1.103520e-01,(61:3.311878e-01,74:3.587614e-01):3.223474e-01):1.306644e-01):2.174853e-01,34:6.226469e-01):4.189693e-02,(29:1.037499e-01,59:2.834457e-02):8.204429e-01):1.512040e-01,31:7.130007e-01):4.659834e-01,63:1.474297e+00):2.071983e-01):2.167329e-01,((43:1.492935e-01,28:1.199228e-01):3.711209e-01,(24:2.615805e-01,(15:1.990590e-01,44:1.719368e-01):1.505183e-01):1.458709e-01):5.611882e-01):6.063742e-02):6.664528e-02,(((36:5.638798e-01,10:5.191267e-01):3.402748e-01,11:4.059497e+00):1.161825e-01,(13:1.329969e+00,(12:8.773084e-01,6:3.483577e-01):8.838478e-01):4.166752e-01):3.026876e-01):1.640404e-01,((50:3.649860e-01,22:3.747063e-01):3.867077e-01,70:5.606814e-01):4.711184e-01):3.594389e-01,((60:1.059372e-01,16:5.750597e-02):6.288181e-02,67:1.138479e-01):3.927990e-01):9.203022e-02,((17:5.045270e-01,((37:3.532499e-01,71:2.682987e-01):1.124983e-01,14:2.197791e-01):3.652422e-01):1.044557e-01,57:6.003842e-01):2.604931e-02,1:9.587727e-01);
   tree gen.4762000 = [&U] (57:4.728183e-01,((((71:3.611061e-01,37:3.518950e-01):1.003940e-01,14:2.724170e-01):2.277624e-01,17:5.504958e-01):1.717039e-01,((((((36:4.025425e-01,10:5.931443e-01):4.338679e-01,11:3.309965e+00):8.180554e-02,((12:8.645420e-01,6:1.025088e-01):2.338899e+00,13:1.331443e+00):4.070689e-02):4.626736e-01,(((((15:1.878177e-01,44:1.477073e-01):1.570087e-01,24:2.698647e-01):1.860263e-01,(43:1.589223e-01,28:1.028729e-01):3.566021e-01):5.090721e-01,54:1.289808e+00):1.092797e-02,(((((((47:7.084189e-01,((74:3.853809e-01,61:3.335576e-01):3.397941e-01,(26:8.012139e-01,(65:6.529983e-01,(35:4.599681e-01,(73:3.265036e-01,64:1.815320e-01):2.008864e-01):7.926959e-02):1.272129e-01):9.324048e-02):1.703170e-01):1.910503e-01,34:6.606456e-01):1.572109e-01,(59:5.544130e-02,29:9.659816e-02):6.406151e-01):8.651897e-02,31:7.051353e-01):3.304651e-01,63:1.370960e+00):3.221682e-01,((((32:9.008991e-01,58:1.203826e+00):1.679183e+00,((68:2.208532e+00,62:2.464494e+00):5.437562e-01,((4:5.734713e-01,3:5.864760e-01):1.833071e+00,((33:1.727213e+00,5:1.495902e+00):5.678034e-01,69:2.167095e+00):4.556256e-01):3.432262e-01):1.650529e-01):2.305875e-01,(((((46:2.562922e-03,51:5.843130e-03):1.578828e-02,45:1.327046e-02):1.216084e-01,(75:6.829091e-02,56:1.172483e-01):4.627540e-02):2.687982e-01,((9:1.512169e-01,(2:2.263406e-01,30:3.891277e-01):2.156867e-01):1.266474e-01,(7:3.828497e-01,8:3.627230e-01):3.179440e-01):1.941833e-01):6.070643e-01,72:1.157159e+00):8.326966e-01):1.162449e+00,((20:4.199288e-01,(48:3.113514e-01,52:3.939174e-01):2.433712e-01):3.300616e-01,(53:7.703134e-01,(23:4.597237e-01,(42:2.861858e-01,(19:1.880630e-01,18:1.980327e-01):1.440859e-01):2.797642e-01):4.965573e-01):3.099357e-01):4.469887e-01):2.146152e-01):5.227256e-02,(((40:2.148926e-01,(39:1.213288e-01,25:2.425300e-01):2.223802e-01):5.592834e-01,((21:3.185370e-01,49:3.294129e-01):4.042540e-01,55:9.287684e-01):2.358742e-01):2.138075e-01,(((66:4.926829e-02,38:2.449819e-02):1.287424e-01,27:1.741266e-01):3.580145e-01,41:3.756517e-01):7.231668e-01):2.425875e-01):3.705994e-01):1.432205e-01):1.527829e-01,(70:6.454032e-01,(22:4.328552e-01,50:3.655417e-01):3.265586e-01):5.398229e-01):2.105020e-01,(67:1.131955e-01,(16:9.017182e-02,60:1.036907e-01):4.928817e-02):4.447511e-01):1.662056e-01):2.738504e-02,1:9.310626e-01);
   tree gen.4762500 = [&U] ((((((((43:1.458544e-01,28:1.171603e-01):3.625718e-01,(24:2.215327e-01,(15:2.027094e-01,44:1.679762e-01):1.348491e-01):1.819316e-01):6.510268e-01,(((((72:1.088753e+00,((((2:2.285717e-01,30:3.445671e-01):2.105414e-01,9:2.372099e-01):1.226229e-01,(7:3.046334e-01,8:4.304408e-01):3.359592e-01):2.206607e-01,((75:8.400315e-02,56:1.167880e-01):5.898860e-02,(45:1.292361e-02,(51:8.560803e-03,46:7.399520e-04):7.847466e-03):1.271902e-01):2.716978e-01):5.556095e-01):8.710006e-01,(62:3.235897e+00,(((((5:1.319232e+00,33:1.712873e+00):8.573648e-01,69:2.108771e+00):6.386166e-01,(3:4.847155e-01,4:6.287727e-01):1.207133e+00):4.718729e-01,68:2.367959e+00):3.535500e-01,(58:9.173223e-01,32:1.134686e+00):1.517452e+00):8.228209e-02):3.608059e-01):1.044200e+00,((20:4.763246e-01,(48:3.089660e-01,52:3.312124e-01):2.617841e-01):4.031384e-01,(53:8.479920e-01,(23:5.510579e-01,(42:3.036093e-01,(19:2.097339e-01,18:1.786208e-01):9.445753e-02):2.392844e-01):6.514289e-01):1.493912e-01):4.119059e-01):1.481308e-01,((((39:1.260527e-01,25:2.232969e-01):1.507845e-01,40:2.735605e-01):4.348610e-01,((49:2.595909e-01,21:3.897749e-01):5.027989e-01,55:8.529895e-01):1.686606e-01):2.504329e-01,(41:3.500088e-01,(27:1.509156e-01,(38:3.010645e-02,66:3.827395e-02):1.540620e-01):4.039388e-01):6.367188e-01):2.998421e-01):1.387825e-01,(((((47:7.972709e-01,((((35:4.869797e-01,65:5.628376e-01):1.036173e-01,(73:3.239249e-01,64:1.609506e-01):1.932216e-01):1.237435e-01,26:7.782338e-01):1.150606e-01,(61:3.235587e-01,74:3.504971e-01):3.664661e-01):7.648070e-02):2.124754e-01,34:6.083038e-01):4.786240e-02,(29:1.013600e-01,59:3.566676e-02):7.915775e-01):9.383378e-02,31:6.965762e-01):4.593825e-01,63:1.440336e+00):2.024253e-01):2.118841e-01):3.740510e-02,54:1.106248e+00):1.185095e-01,((11:3.965983e+00,(10:5.071683e-01,36:5.641400e-01):4.795428e-02):3.904529e-01,(13:1.299332e+00,(12:5.723242e-01,6:3.403330e-01):1.355555e+00):6.752108e-01):2.957150e-01):2.182296e-01,((50:3.565783e-01,22:4.405812e-01):3.777997e-01,70:5.477657e-01):4.602658e-01):3.504350e-01,((60:1.034968e-01,16:5.847247e-02):6.673484e-02,67:1.131197e-01):4.413053e-01):1.177962e-01,((17:5.967951e-01,((37:3.451125e-01,71:2.877834e-01):1.383752e-01,14:2.737963e-01):3.615463e-01):7.805435e-02,57:5.865539e-01):2.544924e-02,1:1.040070e+00);
   tree gen.4763000 = [&U] (((((71:3.454203e-01,37:2.775575e-01):4.020954e-02,14:2.605837e-01):1.986256e-01,17:4.884790e-01):1.594220e-01,57:4.349517e-01):2.463691e-02,((((((12:8.269879e-01,6:9.805596e-02):1.490370e+00,13:1.273607e+00):3.466084e-01,((36:4.529952e-01,10:5.673792e-01):3.652294e-01,11:3.734623e+00):1.207937e-01):3.905634e-01,((((15:1.796592e-01,44:1.519154e-01):1.501885e-01,24:2.186043e-01):1.779457e-01,(43:1.520190e-01,28:9.840432e-02):3.411120e-01):4.869589e-01,(((((((32:7.814891e-01,58:1.032379e+00):1.606242e+00,(62:2.357441e+00,(((4:4.242225e-01,3:5.610005e-01):1.753445e+00,((33:1.652186e+00,5:1.026010e+00):6.678108e-01,69:2.072960e+00):4.358340e-01):3.283171e-01,68:2.112597e+00):2.519596e-01):5.006900e-02):4.547986e-01,(((((46:3.736183e-03,51:3.013522e-03):1.991654e-02,45:1.269401e-02):1.163259e-01,(75:6.478835e-02,56:1.222938e-01):5.825807e-02):2.420161e-01,((9:1.776881e-01,(2:2.353024e-01,30:3.722247e-01):1.858974e-01):1.723945e-01,(7:3.662194e-01,8:3.532120e-01):2.196121e-01):1.423638e-01):3.680208e-01,72:1.079125e+00):1.001110e+00):9.514801e-01,((20:4.016879e-01,(48:2.859120e-01,52:3.768063e-01):2.327996e-01):3.414082e-01,(53:7.368524e-01,(23:4.326306e-01,(42:2.737544e-01,(19:1.942985e-01,18:1.558436e-01):1.358346e-01):2.697518e-01):3.895743e-01):2.649849e-01):3.635355e-01):1.841626e-01,(((40:2.055580e-01,(39:1.160585e-01,25:1.971399e-01):2.127204e-01):3.811641e-01,((21:4.197311e-01,49:3.151038e-01):4.251007e-01,55:8.884244e-01):1.827075e-01):2.045201e-01,(((66:4.712817e-02,38:2.903528e-02):1.231501e-01,27:1.665629e-01):3.424630e-01,41:3.783458e-01):6.917537e-01):2.839795e-01):1.057978e-01,(((((47:6.573585e-01,((74:3.686406e-01,61:2.710320e-01):3.377841e-01,(26:7.664106e-01,((73:3.123209e-01,64:1.736466e-01):1.921603e-01,(35:4.368348e-01,65:4.820907e-01):7.610300e-02):1.631431e-01):1.195379e-01):6.142281e-02):2.461169e-01,34:6.319484e-01):1.200281e-01,(59:2.809430e-02,29:9.240211e-02):7.306661e-01):8.033206e-02,31:7.933731e-01):3.765883e-01,63:1.339827e+00):3.049206e-01):2.525822e-01,54:1.123454e+00):1.680391e-02):1.139765e-01):1.461463e-01,(70:6.173681e-01,(22:4.229243e-01,50:3.116715e-01):3.485593e-01):5.163740e-01):3.020662e-01,(67:1.082785e-01,(16:8.625492e-02,60:9.918660e-02):5.440892e-02):4.381319e-01):7.109986e-02,1:8.906189e-01);
   tree gen.4763500 = [&U] (((((71:2.327865e-01,37:2.830551e-01):3.341611e-02,14:2.657452e-01):2.025598e-01,17:4.901260e-01):1.625797e-01,57:4.395825e-01):2.512490e-02,((((((12:8.433681e-01,6:1.677226e-01):1.519890e+00,13:1.298834e+00):3.534738e-01,((36:4.619678e-01,10:4.012273e-01):3.724636e-01,11:3.808595e+00):1.231863e-01):3.982993e-01,(((((((32:7.969682e-01,58:1.052827e+00):1.638057e+00,(62:2.404135e+00,(((4:4.326252e-01,3:5.297208e-01):1.334989e+00,((33:1.684911e+00,5:1.046332e+00):6.810382e-01,69:2.114020e+00):5.126865e-01):3.018489e-01,68:2.154442e+00):2.157893e-01):4.868964e-02):2.685578e-01,(((((46:3.810186e-03,51:3.073212e-03):1.285380e-02,45:7.274181e-03):1.186300e-01,(75:9.884529e-02,56:1.247160e-01):5.941200e-02):2.468097e-01,((9:1.754178e-01,(2:2.089673e-01,30:3.795974e-01):1.895795e-01):1.758091e-01,(7:3.734732e-01,8:3.602081e-01):2.239620e-01):1.666904e-01):3.753103e-01,72:9.269437e-01):1.020939e+00):9.703263e-01,((20:4.096442e-01,(48:2.915751e-01,52:3.842698e-01):2.374107e-01):3.481705e-01,(53:7.514473e-01,(23:5.004374e-01,(42:2.791767e-01,(19:1.979432e-01,18:1.589304e-01):1.385736e-01):2.750948e-01):3.972907e-01):2.807108e-01):3.164121e-01):2.891856e-01,(((40:2.096295e-01,(39:1.183573e-01,25:2.010447e-01):2.169338e-01):3.887138e-01,((21:4.280448e-01,49:3.213451e-01):4.335208e-01,55:9.060215e-01):1.564578e-01):2.085711e-01,(((66:4.273072e-02,38:2.961038e-02):1.255893e-01,27:1.698620e-01):3.492462e-01,41:3.858398e-01):7.054554e-01):2.686554e-01):7.498677e-02,(((((47:6.703789e-01,((74:3.530205e-01,61:2.979203e-01):3.476716e-01,(26:7.815910e-01,((73:2.775578e-01,64:1.770861e-01):1.959664e-01,(35:4.271958e-01,65:4.916396e-01):9.179761e-02):1.198169e-01):8.345090e-02):9.838465e-02):2.350113e-01,34:7.703128e-01):8.638088e-02,(59:2.996143e-02,29:9.423233e-02):7.451385e-01):8.192321e-02,31:8.090875e-01):3.840474e-01,63:1.366365e+00):3.109602e-01):2.575852e-01,(54:1.145706e+00,(((15:1.832178e-01,44:1.549245e-01):1.531633e-01,24:2.633095e-01):1.814703e-01,(43:1.550301e-01,28:1.003534e-01):3.478685e-01):4.966042e-01):5.814336e-02):7.015021e-02):1.490410e-01,(70:6.295964e-01,(22:4.313012e-01,50:3.178448e-01):3.554633e-01):5.266019e-01):3.080493e-01,(67:1.104232e-01,(16:8.796339e-02,60:8.693707e-02):5.548660e-02):4.468101e-01):1.285357e-01,1:9.082595e-01);
   tree gen.4764000 = [&U] (57:4.382927e-01,((((71:2.321034e-01,37:2.822246e-01):3.331807e-02,14:2.649654e-01):2.019655e-01,17:4.886879e-01):9.601557e-02,((((((12:6.404550e-01,6:2.602494e-01):1.528140e+00,13:1.306555e+00):3.603058e-01,((36:4.606123e-01,10:4.000500e-01):3.713707e-01,11:3.797420e+00):1.228249e-01):3.971307e-01,(54:1.142344e+00,((((15:1.826802e-01,44:1.544699e-01):1.768445e-01,24:2.625369e-01):2.128876e-01,(43:1.545752e-01,28:1.000590e-01):3.613839e-01):5.240659e-01,(((((((32:9.904253e-01,58:1.049738e+00):1.663800e+00,62:2.397081e+00):4.328673e-02,(((4:4.313558e-01,3:4.442751e-01):1.274168e+00,((33:1.679968e+00,5:1.043262e+00):6.790399e-01,69:2.107817e+00):5.247653e-01):1.974307e-01,68:2.148120e+00):2.477007e-01):3.416572e-01,(((((46:3.799007e-03,51:2.649455e-03):9.356373e-03,45:1.018122e-02):1.182819e-01,(75:9.855526e-02,56:1.243501e-01):5.923767e-02):2.460856e-01,((9:1.749031e-01,(2:2.083542e-01,30:3.784836e-01):1.928124e-01):2.206645e-01,(7:3.723774e-01,8:3.591512e-01):2.233049e-01):1.219117e-01):3.742091e-01,72:8.252693e-01):1.017944e+00):9.674792e-01,((20:4.084422e-01,(48:2.907196e-01,52:3.831423e-01):2.367141e-01):3.471489e-01,(53:7.492425e-01,(23:4.989690e-01,(42:2.783576e-01,(19:1.973624e-01,18:1.584641e-01):1.381670e-01):2.890875e-01):5.984293e-01):2.858322e-01):3.154837e-01):2.883371e-01,(((40:2.090144e-01,(39:1.180100e-01,25:2.004548e-01):2.162973e-01):3.875733e-01,((21:4.267888e-01,49:2.512479e-01):4.322488e-01,55:9.033631e-01):1.559987e-01):2.079591e-01,(((66:4.260534e-02,38:2.413657e-02):1.252208e-01,27:1.693636e-01):3.482214e-01,41:3.847077e-01):7.033855e-01):2.678671e-01):8.530726e-02,(((((47:6.684119e-01,((74:3.519847e-01,61:2.970461e-01):3.466515e-01,(26:6.669553e-01,((73:2.767434e-01,64:1.765665e-01):1.903371e-01,(35:4.259424e-01,65:4.901970e-01):9.489626e-02):1.608638e-01):8.320605e-02):9.809597e-02):2.343217e-01,34:7.680526e-01):8.875460e-02,(59:2.987351e-02,29:9.395584e-02):7.429521e-01):7.243547e-02,31:8.067135e-01):4.040174e-01,63:1.362356e+00):2.286126e-01):1.798535e-01):2.877119e-02):9.872825e-02):1.486037e-01,(70:6.277491e-01,(22:4.300357e-01,50:3.169122e-01):3.544203e-01):5.250568e-01):3.286787e-01,(67:1.100992e-01,(16:8.689921e-02,60:8.668198e-02):5.198812e-02):4.454991e-01):1.281586e-01):3.925547e-02,1:9.055946e-01);
   tree gen.4764500 = [&U] (57:5.749885e-01,((((71:2.603016e-01,37:2.804642e-01):3.311024e-02,14:2.633127e-01):2.007057e-01,17:4.856396e-01):9.541665e-02,((((((12:6.364601e-01,6:2.586260e-01):1.518608e+00,13:1.298406e+00):4.600805e-01,((36:5.131466e-01,10:3.975547e-01):3.690542e-01,11:3.773733e+00):1.220587e-01):3.946535e-01,(54:1.135219e+00,((((15:2.221864e-01,44:1.535064e-01):1.757414e-01,24:2.608993e-01):2.115597e-01,(43:1.536110e-01,28:9.943485e-02):3.591297e-01):5.609635e-01,(((((((32:9.842473e-01,58:1.043190e+00):1.653422e+00,(((4:4.286651e-01,3:4.415038e-01):1.266220e+00,((33:1.669488e+00,5:1.198358e+00):1.078320e+00,69:2.094669e+00):5.815255e-01):3.739159e-01,68:2.134721e+00):2.189213e-01):8.439325e-02,62:3.191879e+00):1.599559e-02,(((((46:3.805549e-03,51:2.632929e-03):6.932561e-03,45:1.011772e-02):1.175441e-01,(75:9.794051e-02,56:1.235745e-01):5.886817e-02):2.445506e-01,((9:1.738121e-01,(2:2.070546e-01,30:4.265052e-01):1.916097e-01):2.192880e-01,(7:3.700546e-01,8:3.569109e-01):2.219120e-01):1.211512e-01):3.718749e-01,72:8.201216e-01):1.100139e+00):1.201071e+00,((20:4.058945e-01,(48:2.889062e-01,52:3.807524e-01):2.352376e-01):3.449835e-01,(53:8.414965e-01,(23:4.958566e-01,(42:2.766213e-01,(19:1.961313e-01,18:1.574756e-01):1.373052e-01):2.779734e-01):4.035374e-01):1.353572e-01):5.671222e-01):2.514762e-01,(((40:2.367199e-01,(39:1.172739e-01,25:1.766836e-01):2.149481e-01):3.851557e-01,((21:4.241267e-01,49:2.496807e-01):4.295525e-01,55:8.977283e-01):2.217484e-01):2.379955e-01,(((66:4.233959e-02,38:2.398602e-02):1.244397e-01,27:1.683072e-01):3.460493e-01,41:3.823080e-01):6.989980e-01):1.910530e-01):1.357454e-01,(((((47:6.642426e-01,((74:3.732980e-01,61:2.951933e-01):3.430736e-01,(26:6.627950e-01,((73:2.750172e-01,64:1.754651e-01):1.745584e-01,(35:4.232855e-01,65:4.871394e-01):7.492969e-02):1.598604e-01):1.324062e-01):9.748408e-02):1.569653e-01,34:7.632617e-01):5.180723e-02,(59:2.968717e-02,29:9.336978e-02):7.344545e-01):4.724429e-02,31:7.579199e-01):4.014973e-01,63:1.353858e+00):2.271866e-01):1.787316e-01):1.021546e-01):1.158379e-01):1.038798e-01,(70:6.238334e-01,(22:4.273533e-01,50:3.149354e-01):3.522095e-01):5.217816e-01):2.034168e-01,(67:1.094124e-01,(16:8.635716e-02,60:6.197522e-02):6.977453e-02):3.923635e-01):8.794244e-02):3.901060e-02,1:8.473951e-01);
   tree gen.4765000 = [&U] (((((((36:5.139468e-01,10:4.310254e-01):3.685400e-01,((12:6.460276e-01,6:2.454007e-01):1.541436e+00,13:1.572734e+00):4.669967e-01):3.909801e-03,11:3.830462e+00):4.005861e-01,(54:1.152284e+00,((((15:1.549825e-01,44:1.487193e-01):1.073011e-01,24:2.648213e-01):2.147399e-01,(43:1.559202e-01,28:1.009296e-01):3.246157e-01):4.632532e-01,(((((((32:9.990430e-01,58:8.128753e-01):1.678277e+00,62:3.239860e+00):8.133928e-03,(((4:4.351090e-01,3:4.481407e-01):1.285255e+00,((33:1.694585e+00,5:1.216373e+00):1.094530e+00,69:2.126157e+00):4.135171e-01):3.795368e-01,68:2.166811e+00):3.898659e-01):1.048319e-01,(((((46:3.862756e-03,51:5.253743e-03):7.036774e-03,45:1.026981e-02):1.385740e-01,(75:9.941279e-02,56:1.254321e-01):5.257667e-02):2.516456e-01,((9:1.764250e-01,(2:1.980193e-01,30:3.933732e-01):1.944901e-01):2.225845e-01,(7:3.756174e-01,8:3.622762e-01):3.912335e-01):1.229724e-01):3.774651e-01,72:8.324500e-01):7.639798e-01):1.013575e+00,((20:4.119961e-01,(48:2.941165e-01,52:3.864760e-01):2.387738e-01):3.501695e-01,(53:7.276726e-01,(23:5.033105e-01,(42:2.373572e-01,(19:2.028002e-01,18:1.598429e-01):1.643507e-01):2.894980e-01):4.096035e-01):1.477343e-01):2.135364e-01):2.373769e-01,(((40:1.674796e-01,(39:9.566573e-02,25:1.793396e-01):2.181793e-01):3.909456e-01,((21:4.305024e-01,49:2.534340e-01):4.360098e-01,55:9.112233e-01):1.545680e-01):2.815402e-01,(((66:4.297605e-02,38:2.434658e-02):1.263104e-01,27:1.708373e-01):3.512513e-01,41:3.880550e-01):7.095057e-01):1.525512e-01):1.377860e-01,(((((47:6.742278e-01,((74:3.789096e-01,61:2.996307e-01):3.286438e-01,(26:6.727585e-01,((73:2.791514e-01,64:1.781028e-01):1.905238e-01,(35:4.296485e-01,65:4.944623e-01):7.605606e-02):1.219698e-01):9.319349e-02):5.379786e-02):1.593248e-01,34:7.016624e-01):9.425765e-02,(59:3.013344e-02,29:9.477335e-02):7.454951e-01):4.495996e-02,31:7.693133e-01):4.075328e-01,63:1.374210e+00):2.306018e-01):1.814184e-01):1.036903e-01):5.784342e-02):1.508742e-01,(70:6.332111e-01,(22:4.337775e-01,50:3.196696e-01):3.575041e-01):5.363188e-01):2.064747e-01,(67:1.110572e-01,(16:7.393011e-02,60:6.290686e-02):6.686947e-02):3.982617e-01):8.926444e-02,((((71:2.642146e-01,37:2.846802e-01):3.360797e-02,14:2.740868e-01):2.037228e-01,17:4.929400e-01):9.685100e-02,57:4.844670e-01):3.959703e-02,1:8.601335e-01);
   tree gen.4765500 = [&U] ((((((((31:7.887088e-01,(((((((35:3.706157e-01,65:6.267296e-01):1.062122e-01,(64:2.168322e-01,73:2.990797e-01):1.719036e-01):2.273997e-01,26:7.302428e-01):9.771579e-02,(61:2.784872e-01,74:4.336517e-01):3.624930e-01):1.480879e-01,47:7.214872e-01):1.877313e-01,34:7.287351e-01):1.096071e-01,(59:5.977439e-02,29:8.851479e-02):7.820907e-01):2.725610e-02):4.959054e-01,63:1.532315e+00):2.733032e-01,((((72:1.144570e+00,(((56:1.161285e-01,75:8.385694e-02):4.055593e-02,((46:3.720794e-03,51:2.980899e-03):1.346841e-02,45:3.395999e-03):1.526933e-01):2.850439e-01,((8:3.123954e-01,7:4.146670e-01):2.897446e-01,((2:2.856654e-01,30:3.668541e-01):1.171905e-01,9:2.219649e-01):1.302161e-01):2.804313e-01):4.258944e-01):7.620711e-01,((68:2.668555e+00,(62:2.772539e+00,(32:9.505342e-01,58:1.135888e+00):1.494503e+00):5.667663e-01):1.768112e-02,((4:6.788403e-01,3:3.831500e-01):1.757094e+00,((5:1.409368e+00,33:1.768133e+00):8.222338e-01,69:2.090395e+00):2.233245e-01):6.168135e-01):2.389096e-01):1.051283e+00,(((52:3.834585e-01,48:3.729524e-01):2.237143e-01,20:4.511693e-01):5.105232e-01,(53:6.263898e-01,(23:5.331832e-01,((18:1.719856e-01,19:2.273405e-01):1.300717e-01,42:2.684727e-01):2.078287e-01):6.261635e-01):1.902196e-01):4.590532e-01):1.915852e-01,((((66:2.597583e-02,38:3.595420e-02):1.585226e-01,27:1.676968e-01):4.052050e-01,41:3.841705e-01):6.204523e-01,(((39:7.925578e-02,25:2.616102e-01):2.023793e-01,40:2.981532e-01):5.437391e-01,((49:2.896654e-01,21:4.077585e-01):3.693609e-01,55:1.115871e+00):2.148745e-01):1.646595e-01):3.780400e-01):1.049308e-01):1.940444e-01,((28:1.270912e-01,43:1.613506e-01):3.513025e-01,(24:1.748925e-01,(44:2.314497e-01,15:1.745003e-01):1.968833e-01):2.272342e-01):3.988420e-01):1.287828e-01,54:1.092374e+00):1.336368e-01,((6:5.147867e-01,12:8.784993e-01):1.774782e+00,(13:2.048284e+00,((36:5.510127e-01,10:5.182195e-01):4.734076e-01,11:3.508537e+00):8.940007e-02):6.616451e-02):2.534152e-01):2.376915e-01,(70:5.815172e-01,(50:3.308393e-01,22:3.920622e-01):4.208130e-01):5.589751e-01):1.487405e-01,(((17:5.445153e-01,((71:3.354555e-01,37:3.349139e-01):7.888508e-02,14:2.618680e-01):2.992304e-01):9.393675e-02,57:5.579454e-01):9.861106e-02,((60:9.463749e-02,16:7.694549e-02):5.867705e-02,67:1.059105e-01):5.096504e-01):1.542666e-01,1:7.861925e-01);
   tree gen.4766000 = [&U] (((((((((31:7.580670e-01,(((((((35:3.562170e-01,65:6.023808e-01):1.312505e-01,(64:2.084081e-01,73:2.874603e-01):1.652251e-01):2.226318e-01,26:7.018724e-01):7.828883e-02,(61:2.676678e-01,74:4.168041e-01):3.484100e-01):1.498646e-01,47:6.934570e-01):2.114859e-01,34:7.004233e-01):1.053488e-01,(59:5.745212e-02,29:7.039413e-02):7.517060e-01):6.139285e-02):4.766392e-01,63:1.472784e+00):2.626852e-01,(((72:1.100103e+00,(((56:1.116168e-01,75:8.059905e-02):4.409917e-02,((46:3.576239e-03,51:2.460243e-03):9.431817e-03,45:1.513253e-02):1.467611e-01):1.611953e-01,((8:3.002586e-01,7:3.985569e-01):2.784879e-01,((2:2.745671e-01,30:3.526016e-01):1.126376e-01,9:2.133414e-01):1.223052e-01):2.695364e-01):4.093481e-01):7.324642e-01,(68:2.564880e+00,(((4:6.524670e-01,3:3.280783e-01):1.583983e+00,((5:1.608306e+00,33:1.699440e+00):7.902896e-01,69:2.005148e+00):4.845639e-01):4.778185e-01,(62:2.664824e+00,(32:9.136054e-01,58:1.091758e+00):1.321147e+00):1.960795e-01):1.668976e-02):2.764144e-01):1.046467e+00,(((52:3.685609e-01,48:3.584630e-01):2.150228e-01,20:4.336411e-01):4.906891e-01,(53:6.020542e-01,(23:5.124687e-01,((18:1.653038e-01,19:2.185082e-01):1.393377e-01,42:2.580424e-01):1.796980e-01):6.018367e-01):1.637831e-01):4.412187e-01):1.462396e-01):5.873072e-02,((((66:3.159155e-02,38:3.455736e-02):1.523639e-01,27:1.611816e-01):3.894625e-01,41:3.692452e-01):5.963473e-01,(((39:7.617665e-02,25:2.514465e-01):1.699298e-01,40:2.865698e-01):5.226145e-01,((49:2.784117e-01,21:3.919168e-01):3.550110e-01,55:1.072519e+00):2.065265e-01):1.594499e-01):3.485787e-01):1.865057e-01,((28:1.221537e-01,43:1.550820e-01):3.376542e-01,(24:1.795303e-01,(44:2.202749e-01,15:1.677209e-01):1.892342e-01):2.184061e-01):4.234978e-01):1.237795e-01,54:1.049934e+00):9.377424e-02,(13:1.968707e+00,((6:5.114280e-01,12:8.443691e-01):1.633418e+00,((36:5.296055e-01,10:4.980864e-01):4.550154e-01,11:3.372229e+00):8.592683e-02):1.619312e-01):2.435699e-01):1.889844e-01,(70:6.047056e-01,(50:3.179860e-01,22:3.779140e-01):4.044642e-01):5.372586e-01):1.737545e-01,(((17:5.976752e-01,((71:3.224229e-01,37:3.219023e-01):7.582034e-02,14:2.516943e-01):2.876051e-01):9.028725e-02,57:5.362689e-01):9.477997e-02,((60:9.838714e-02,16:7.093137e-02):5.639742e-02,67:1.017958e-01):4.898502e-01):1.482733e-01,1:7.556485e-01);
   tree gen.4766500 = [&U] (57:5.540493e-01,((17:5.844883e-01,((37:3.193525e-01,71:2.823034e-01):7.869684e-02,14:2.459617e-01):2.524218e-01):1.163689e-01,(((60:8.420841e-02,16:5.508211e-02):5.155090e-02,67:1.046762e-01):4.219604e-01,((((((43:1.765241e-01,28:1.253510e-01):3.703552e-01,(24:2.049969e-01,(15:1.681449e-01,44:1.840887e-01):1.181603e-01):1.707881e-01):4.709967e-01,(((((72:9.344442e-01,((((2:2.154334e-01,30:3.675764e-01):2.003218e-01,9:2.535054e-01):1.469167e-01,(7:3.835821e-01,8:3.983117e-01):3.106317e-01):1.137162e-01,((75:9.288744e-02,56:1.248226e-01):7.713431e-02,(45:1.015515e-02,(51:1.538688e-03,46:2.203957e-03):1.409379e-02):1.156085e-01):2.710409e-01):5.979276e-01):8.779941e-01,(((58:8.488512e-01,32:1.130521e+00):1.253754e+00,62:2.511641e+00):3.440790e-01,(68:2.218014e+00,(((5:1.072999e+00,33:1.820200e+00):7.724533e-01,69:2.427227e+00):5.935391e-01,(3:3.499226e-01,4:5.818397e-01):1.532245e+00):3.403225e-01):2.557778e-01):8.623963e-02):1.113264e+00,((20:4.851582e-01,(48:2.816025e-01,52:4.293497e-01):1.973125e-01):3.353769e-01,(53:7.846959e-01,(23:6.846080e-01,(42:2.809472e-01,(19:1.728487e-01,18:1.687900e-01):1.226873e-01):1.436411e-01):6.449960e-01):1.949195e-01):3.641216e-01):2.003624e-01,((((39:1.370451e-01,25:2.066295e-01):1.353011e-01,40:2.640674e-01):5.494586e-01,((49:3.036540e-01,21:3.529276e-01):3.990881e-01,55:8.273133e-01):2.097618e-01):1.959808e-01,(41:3.965474e-01,(27:2.169701e-01,(38:2.853126e-02,66:4.260211e-02):8.659110e-02):4.242940e-01):6.663998e-01):2.685050e-01):1.160294e-01,((((29:7.112289e-02,59:7.500394e-02):7.324923e-01,(34:6.323936e-01,(47:6.344831e-01,((((35:4.355193e-01,65:5.208261e-01):1.062239e-01,(73:2.997464e-01,64:1.572721e-01):1.004561e-01):1.895245e-01,26:8.019088e-01):1.632747e-01,(61:3.696760e-01,74:3.964034e-01):4.024309e-01):8.691445e-02):1.624292e-01):1.570373e-01):5.186568e-02,31:6.672404e-01):4.096683e-01,63:1.338619e+00):2.589758e-01):2.443439e-01):2.873186e-02,54:1.070193e+00):1.275699e-01,(((10:5.703796e-01,36:4.133125e-01):3.382893e-01,11:3.205920e+00):1.721795e-01,(13:1.708540e+00,(12:1.147378e+00,6:1.571330e-01):1.217644e+00):3.698742e-01):5.302236e-01):1.254056e-01,((50:3.348890e-01,22:4.751130e-01):4.106267e-01,70:6.311092e-01):5.545759e-01):2.077956e-01):1.158574e-01):1.274677e-02,1:8.299139e-01);
   tree gen.4767000 = [&U] (((((((((31:7.465184e-01,(((((((35:3.507904e-01,65:5.583008e-01):1.292510e-01,(64:2.052332e-01,73:2.594212e-01):1.144664e-01):1.928172e-01,26:6.911799e-01):7.805846e-02,(61:2.635901e-01,74:4.104544e-01):3.841243e-01):6.932039e-02,47:6.828928e-01):2.082641e-01,34:7.298717e-01):7.555864e-02,(59:5.657688e-02,29:6.932173e-02):7.851981e-01):6.241513e-02):4.385761e-01,63:1.450347e+00):2.586834e-01,(((72:1.025301e+00,(((56:1.099164e-01,75:8.408083e-02):4.342736e-02,((46:3.973371e-03,51:2.422763e-03):9.288130e-03,45:1.274075e-02):1.445253e-01):1.587396e-01,((8:2.956844e-01,7:3.956467e-01):2.915367e-01,((2:2.706187e-01,30:3.201083e-01):1.570731e-01,9:2.100914e-01):1.549920e-01):2.654302e-01):4.031120e-01):8.325150e-01,(((4:6.635191e-01,3:3.735478e-01):1.559852e+00,((5:1.089897e+00,33:1.673551e+00):7.782501e-01,69:1.974601e+00):5.405059e-01):3.968116e-01,((62:2.624228e+00,(32:9.907381e-01,58:1.013181e+00):1.301020e+00):1.930924e-01,68:2.525806e+00):1.388016e-01):1.250626e-01):1.030525e+00,(((52:3.629461e-01,48:3.530021e-01):2.117471e-01,20:4.583291e-01):4.365143e-01,(53:5.928824e-01,(23:5.671082e-01,((18:1.665603e-01,19:2.151794e-01):1.540796e-01,42:2.242434e-01):2.666785e-01):5.400456e-01):1.612880e-01):4.344971e-01):1.440117e-01):9.179570e-02,((((66:3.111028e-02,38:3.403090e-02):1.500428e-01,27:1.587262e-01):3.835294e-01,41:3.636201e-01):7.803002e-01,(((39:1.130106e-01,25:2.476159e-01):9.503295e-02,40:2.822041e-01):5.146529e-01,((49:2.741703e-01,21:3.859463e-01):3.496027e-01,55:7.493031e-01):2.033802e-01):1.293672e-01):3.011687e-01):2.076332e-01,((28:1.202928e-01,43:1.531322e-01):3.325103e-01,(24:2.084735e-01,(44:2.169192e-01,15:1.861588e-01):1.730541e-01):2.150788e-01):4.170462e-01):8.687626e-02,54:1.033940e+00):1.019777e-01,(((6:5.421439e-01,12:8.844027e-01):1.468750e+00,13:1.938715e+00):5.522884e-01,((36:5.215374e-01,10:5.701756e-01):4.480836e-01,11:3.320856e+00):8.461780e-02):2.789184e-01):2.517527e-01,(70:5.355039e-01,(50:3.131418e-01,22:3.901315e-01):4.092300e-01):5.433241e-01):1.711075e-01,(((17:5.885701e-01,((71:3.175110e-01,37:3.186818e-01):5.497490e-02,14:2.478599e-01):2.803625e-01):6.698565e-02,57:5.280993e-01):5.727235e-02,((60:9.688829e-02,16:7.850842e-02):5.553825e-02,67:1.002451e-01):4.988099e-01):1.434787e-01,1:8.456204e-01);
   tree gen.4767500 = [&U] (((17:5.608316e-01,((37:3.244847e-01,71:2.218063e-01):7.996154e-02,14:2.359095e-01):2.564784e-01):1.444390e-01,57:5.376374e-01):3.078002e-02,(((60:8.556169e-02,16:5.596731e-02):5.237935e-02,67:1.063584e-01):4.233311e-01,(((((43:1.793609e-01,28:1.273655e-01):3.763070e-01,(24:2.082914e-01,(15:1.764313e-01,44:2.067350e-01):1.200593e-01):2.122638e-01):5.401290e-01,(((((72:8.243764e-01,((((2:2.188956e-01,30:3.734835e-01):2.218203e-01,9:2.306563e-01):1.492777e-01,(7:3.897465e-01,8:4.047129e-01):3.156238e-01):1.313817e-01,((75:9.987937e-02,56:1.268286e-01):7.837391e-02,(45:1.294165e-02,(51:3.507193e-03,46:3.072312e-03):6.921081e-03):1.371938e-01):2.753967e-01):6.075367e-01):6.909935e-01,(((58:8.624928e-01,32:1.148689e+00):1.273903e+00,62:2.843121e+00):3.496085e-01,(68:2.253659e+00,(((5:1.932818e+00,33:2.094055e+00):7.848671e-01,69:2.445136e+00):3.304287e-01,(3:3.653356e-01,4:5.911902e-01):1.556869e+00):3.457917e-01):1.663552e-01):2.887955e-01):1.129877e+00,((20:4.040186e-01,(48:2.861280e-01,52:4.362496e-01):2.422644e-01):5.037790e-01,(53:7.973065e-01,(23:5.690704e-01,(42:3.099311e-01,(19:1.888439e-01,18:1.715026e-01):1.049477e-01):2.472629e-01):4.869834e-01):1.441156e-01):3.699733e-01):2.035823e-01,((((39:1.392475e-01,25:2.328868e-01):1.209046e-01,40:2.683111e-01):4.784937e-01,((49:3.085339e-01,21:3.630344e-01):3.939846e-01,55:1.018465e+00):1.579503e-01):1.728521e-01,(41:2.623595e-01,(27:2.204569e-01,(38:4.116936e-02,66:4.328675e-02):8.798267e-02):4.311126e-01):7.463526e-01):2.326136e-01):1.178941e-01,((((29:8.738025e-02,59:7.438549e-02):7.442639e-01,(34:6.425566e-01,(47:7.889808e-01,((((35:4.425184e-01,65:5.841572e-01):1.079310e-01,(73:2.567227e-01,64:1.597995e-01):1.162322e-01):1.663535e-01,26:8.690790e-01):1.658986e-01,(61:3.129366e-01,74:3.016026e-01):4.088982e-01):1.059160e-01):2.548236e-01):1.046663e-01):5.871290e-02,31:6.779633e-01):4.162520e-01,63:1.313664e+00):2.631377e-01):2.482707e-01):9.248314e-02,((11:3.250427e+00,((13:1.777543e+00,(12:8.222900e-01,6:3.844239e-01):1.599168e+00):3.908075e-01,(10:5.811354e-01,36:4.199546e-01):2.267202e-01):3.840298e-01):2.327403e-01,54:1.074947e+00):1.254403e-01):1.999856e-01,((50:3.402709e-01,22:4.827484e-01):4.172257e-01,70:6.412515e-01):5.634883e-01):2.111350e-01):1.697255e-01,1:8.432512e-01);
   tree gen.4768000 = [&U] ((((((((((59:5.960543e-02,29:7.040271e-02):7.944515e-01,(((((((35:3.562604e-01,65:5.670067e-01):1.312665e-01,(64:2.084335e-01,73:2.202780e-01):9.949156e-02):1.590880e-01,26:6.744276e-01):1.918045e-01,(61:2.510479e-01,74:4.168549e-01):3.901142e-01):5.692486e-02,47:6.935415e-01):2.117548e-01,34:7.412530e-01):7.673687e-02,31:7.581593e-01):5.336666e-02):3.862100e-01,63:1.472963e+00):2.627172e-01,(((72:1.189081e+00,(((56:1.116304e-01,75:8.539196e-02):4.410454e-02,((46:3.179447e-03,51:2.460543e-03):1.109197e-02,45:1.293943e-02):1.467790e-01):1.559577e-01,((8:3.506768e-01,7:4.018163e-01):2.960828e-01,((2:2.305277e-01,30:3.250999e-01):1.501829e-01,9:2.133674e-01):1.574089e-01):2.695692e-01):6.002151e-01):9.012271e-01,(((4:4.992551e-01,3:3.793728e-01):1.584176e+00,((5:1.032600e+00,33:1.699647e+00):5.250977e-01,69:2.252622e+00):4.369766e-01):4.332673e-01,((62:2.846774e+00,(32:1.006187e+00,58:9.681621e-01):1.807245e+00):2.659994e-01,68:2.577690e+00):1.133398e-01):3.929202e-01):1.027896e+00,(((52:3.686058e-01,48:3.009344e-01):2.661218e-01,20:4.654761e-01):5.276629e-01,(53:8.027975e-01,(23:5.759515e-01,((18:1.691576e-01,19:2.057562e-01):1.564822e-01,42:2.784586e-01):2.959336e-01):5.880840e-01):1.638031e-01):4.438208e-01):1.833388e-01):2.681148e-02,((((66:3.027912e-02,38:4.000374e-02):1.523825e-01,27:1.612013e-01):3.796543e-01,41:3.692902e-01):8.235828e-01,(((39:1.147729e-01,25:2.040279e-01):1.692182e-01,40:2.063051e-01):4.382659e-01,((49:3.029704e-01,21:3.134884e-01):4.589199e-01,55:8.054000e-01):2.251575e-01):2.737084e-02):4.282293e-01):2.264991e-01,((28:1.221686e-01,43:1.555200e-01):3.693278e-01,(24:2.307935e-01,(44:2.203018e-01,15:1.890617e-01):1.757526e-01):1.525526e-01):4.282378e-01):8.753697e-02,54:1.050062e+00):1.035679e-01,(((6:1.487495e-01,12:8.981937e-01):1.491653e+00,13:1.968947e+00):2.924478e-01,((36:5.296700e-01,10:5.790667e-01):4.550709e-01,11:3.372640e+00):8.058598e-02):3.420926e-01):1.776012e-01,(70:4.810303e-01,(50:3.180248e-01,22:3.962150e-01):4.156114e-01):5.179968e-01):1.737757e-01,(((17:5.877848e-01,((71:3.224621e-01,37:3.351851e-01):8.651614e-02,14:2.517249e-01):2.283505e-01):5.153509e-02,57:5.620600e-01):5.816543e-02,((60:9.222672e-02,16:6.416607e-02):5.640429e-02,67:9.325023e-02):5.065881e-01):1.457160e-01,1:8.588067e-01);
   tree gen.4768500 = [&U] ((((((12:6.117771e-01,6:4.371755e-01):1.645350e+00,13:1.366463e+00):5.636620e-01,((36:5.273217e-01,10:4.416703e-01):1.313464e-01,11:2.992177e+00):2.766444e-01):4.363077e-01,(54:1.128282e+00,((((((62:2.814552e+00,((((33:1.589092e+00,5:1.191036e+00):7.061135e-01,69:2.172042e+00):6.016378e-01,(68:2.085818e+00,(4:5.126592e-01,3:4.195031e-01):1.623220e+00):1.041347e-01):4.857683e-01,(32:9.186932e-01,58:7.959436e-01):1.809158e+00):8.205000e-03):3.303721e-01,(((((46:1.734537e-03,51:6.463464e-03):8.644617e-03,45:1.765119e-02):1.356876e-01,(75:7.863297e-02,56:1.096476e-01):4.485147e-02):2.080323e-01,((9:2.648279e-01,(2:2.149310e-01,30:3.158789e-01):1.794596e-01):1.400372e-01,(7:3.759867e-01,8:3.184770e-01):3.375709e-01):1.741943e-01):6.126909e-01,72:8.151106e-01):6.305086e-01):1.037198e+00,((20:4.345527e-01,(48:3.387398e-01,52:4.073187e-01):1.505160e-01):3.415359e-01,(53:6.676924e-01,(23:4.928269e-01,(42:2.237707e-01,(19:1.784124e-01,18:1.830723e-01):1.158476e-01):1.372114e-01):5.425619e-01):1.605134e-01):3.560528e-01):2.528744e-01,(((40:2.375248e-01,(39:9.367307e-02,25:2.068220e-01):1.148859e-01):5.178062e-01,((21:4.215352e-01,49:2.102455e-01):4.348136e-01,55:8.922431e-01):9.927867e-02):1.314132e-01,(((66:3.421718e-02,38:2.040964e-02):1.409842e-01,27:1.696015e-01):2.764676e-01,41:5.177733e-01):4.617060e-01):2.891951e-01):7.470041e-02,((31:6.178154e-01,((59:2.473442e-02,29:1.201333e-01):6.490870e-01,((47:5.287539e-01,((74:3.641272e-01,61:2.944061e-01):3.346367e-01,(26:6.716737e-01,((73:2.733368e-01,64:1.743930e-01):1.339708e-01,(35:4.078593e-01,65:6.193808e-01):1.473088e-01):1.349143e-01):1.403204e-01):1.026693e-01):2.192750e-01,34:7.049248e-01):5.896310e-02):1.529856e-01):5.393442e-01,63:1.441950e+00):1.142412e-01):2.562544e-01,(((15:1.675092e-01,44:2.339295e-01):1.354606e-01,24:2.220194e-01):1.153955e-01,(43:1.440230e-01,28:9.882729e-02):3.831153e-01):4.708139e-01):5.826493e-02):1.510438e-01):1.558388e-01,(70:6.200217e-01,(22:3.971939e-01,50:3.544818e-01):5.103240e-01):5.251476e-01):1.922853e-01,((67:1.279024e-01,(16:5.809587e-02,60:1.136297e-01):3.859775e-02):4.305820e-01,((((71:2.550808e-01,37:2.668603e-01):7.031508e-02,14:2.546517e-01):2.245427e-01,17:4.826723e-01):1.433644e-01,57:4.743758e-01):9.104901e-02):6.644107e-02,1:8.239444e-01);
   tree gen.4769000 = [&U] ((((60:8.702124e-02,16:5.882915e-02):5.327287e-02,67:1.081727e-01):4.305525e-01,(((54:1.093284e+00,(((43:1.190484e-01,28:1.295382e-01):3.827262e-01,(24:2.118445e-01,(15:1.794409e-01,44:2.102616e-01):1.528360e-01):2.158847e-01):5.493428e-01,(((((72:8.384391e-01,((((2:2.226296e-01,30:3.710750e-01):2.222235e-01,9:2.092119e-01):1.377151e-01,(7:3.536643e-01,8:4.116167e-01):3.210079e-01):1.171185e-01,((75:1.015832e-01,56:8.713354e-02):3.718918e-02,(45:2.126330e-02,(51:2.433517e-03,46:1.104340e-03):6.855122e-03):1.389855e-01):3.441450e-01):6.763698e-01):7.027809e-01,(((58:8.005374e-01,32:1.168284e+00):1.295634e+00,62:2.891621e+00):5.383719e-01,(68:1.913609e+00,(((5:1.683641e+00,33:1.673829e+00):8.684020e-01,69:2.486847e+00):1.570793e-01,(3:3.550753e-01,4:5.881009e-01):1.583427e+00):2.912160e-01):2.237740e-01):3.116645e-01):9.556984e-01,((20:4.109106e-01,(48:2.770785e-01,52:4.436914e-01):3.196368e-01):5.453343e-01,(53:7.921084e-01,(23:5.083543e-01,(42:3.152181e-01,(19:1.920653e-01,18:1.744281e-01):1.067379e-01):2.666942e-01):4.952906e-01):1.735584e-01):3.762845e-01):2.716960e-01,((((39:1.267258e-01,25:2.125654e-01):1.229671e-01,40:2.743728e-01):4.922195e-01,((49:3.767699e-01,21:3.279380e-01):4.220064e-01,55:1.048359e+00):2.036602e-01):1.758007e-01,(41:2.668350e-01,(27:2.242176e-01,(38:3.460388e-02,66:5.163075e-02):1.482787e-01):4.384668e-01):7.590843e-01):3.112095e-01):9.734645e-02,((((29:5.349847e-02,59:7.565439e-02):7.569600e-01,(34:7.056459e-01,(47:7.473514e-01,((((35:4.500671e-01,65:5.931615e-01):9.960079e-02,(73:2.607306e-01,64:2.255669e-01):2.613166e-01):9.045354e-02,26:8.839043e-01):1.873756e-01,(61:3.528778e-01,74:3.067475e-01):4.158734e-01):3.958841e-02):2.429026e-01):9.999924e-02):5.094227e-02,31:6.895284e-01):4.789549e-01,63:1.336073e+00):1.934869e-01):2.172744e-01):1.473773e-01):5.923676e-02,(((13:1.807865e+00,(12:8.363170e-01,6:1.698147e-01):1.607650e+00):1.744097e-01,(10:4.183187e-01,36:4.271185e-01):3.967248e-01):2.324175e-01,11:3.389619e+00):3.948637e-01):1.889279e-01,((50:3.685740e-01,22:4.334170e-01):3.742617e-01,70:5.632669e-01):6.029712e-01):2.075503e-01):1.181111e-01,((17:5.703986e-01,((37:3.300200e-01,71:2.731369e-01):1.072975e-01,14:2.715320e-01):2.704817e-01):1.444313e-01,57:5.468088e-01):2.981861e-02,1:9.645997e-01);
   tree gen.4769500 = [&U] (57:4.955404e-01,(((67:1.336088e-01,(16:6.068785e-02,60:1.108175e-01):4.312558e-02):3.579643e-01,(((((12:6.390719e-01,6:4.566803e-01):1.718758e+00,13:1.427428e+00):3.889267e-01,((36:4.726173e-01,10:4.613756e-01):2.561777e-01,11:3.125675e+00):3.356406e-01):2.403766e-01,(54:1.178621e+00,((((((((((33:1.441450e+00,5:1.420138e+00):4.969164e-01,69:2.268949e+00):5.706668e-01,(4:6.120087e-01,3:3.816073e-01):1.658575e+00):2.318864e-01,68:2.178877e+00):2.522078e-01,(62:2.851124e+00,(32:9.923310e-01,58:8.509516e-01):1.276262e+00):1.266807e-02):1.823483e-01,(((((46:1.080096e-03,51:3.584690e-03):7.299442e-03,45:1.591181e-02):1.417414e-01,(75:1.023729e-01,56:9.409387e-02):5.168883e-02):2.819838e-01,((9:2.766433e-01,(2:2.245202e-01,30:3.762162e-01):1.765939e-01):1.462851e-01,(7:3.927615e-01,8:3.326860e-01):3.526318e-01):1.727624e-01):6.400264e-01,72:8.514772e-01):6.366262e-01):1.083473e+00,((20:3.420924e-01,(48:3.538528e-01,52:4.254915e-01):1.663398e-01):3.706821e-01,(53:9.044431e-01,(23:5.148146e-01,(42:2.249767e-01,(19:1.532329e-01,18:1.912402e-01):1.726484e-01):1.830436e-01):5.667686e-01):1.676748e-01):3.159550e-01):4.082005e-01,(((40:3.209101e-01,(39:1.034744e-01,25:2.160495e-01):1.192130e-01):5.045853e-01,((21:4.403423e-01,49:2.196258e-01):3.932969e-01,55:9.320510e-01):1.831037e-01):1.372763e-01,(((66:5.268149e-02,38:2.721118e-02):1.472743e-01,27:1.771684e-01):2.570476e-01,41:5.408740e-01):4.823052e-01):2.108774e-01):1.234731e-01,((31:6.453796e-01,((59:3.138705e-02,29:1.254931e-01):7.268099e-01,((47:5.561026e-01,((74:3.803729e-01,61:3.075412e-01):3.815783e-01,(26:7.680439e-01,((73:2.855319e-01,64:1.821736e-01):1.399480e-01,(35:4.260561e-01,65:6.470148e-01):1.538810e-01):1.409336e-01):1.077499e-01):1.224303e-01):3.209672e-01,34:5.972453e-01):7.109939e-02):9.172572e-02):4.082749e-01,63:1.506283e+00):1.886090e-01):2.031255e-01,(((15:1.749827e-01,44:1.985442e-01):1.415042e-01,24:2.319249e-01):1.125905e-01,(43:1.556023e-01,28:1.032365e-01):4.002082e-01):5.593472e-01):1.031190e-01):1.712642e-01):8.672146e-02,(70:4.369899e-01,(22:4.149149e-01,50:3.702972e-01):3.578191e-01):5.485774e-01):3.190958e-01):1.309392e-01,(((71:2.664613e-01,37:2.787665e-01):7.345222e-02,14:2.730804e-01):2.345608e-01,17:5.042070e-01):1.497607e-01):4.770981e-02,1:8.203717e-01);
   tree gen.4770000 = [&U] (((((((28:1.230540e-01,43:1.566472e-01):3.720045e-01,(24:2.182857e-01,(44:1.837997e-01,15:1.904319e-01):2.246659e-01):1.908093e-01):5.747622e-01,((((31:7.768038e-01,((59:6.416405e-02,29:6.267363e-02):7.855262e-01,((((((35:3.588424e-01,65:5.711160e-01):1.459073e-01,(64:2.014071e-01,73:2.857078e-01):1.278258e-01):1.514140e-01,26:6.793154e-01):1.593202e-01,(61:2.724766e-01,74:4.198760e-01):3.566091e-01):1.180186e-01,47:7.173182e-01):1.272685e-01,34:7.466252e-01):1.733994e-01):3.485270e-02):4.941399e-01,63:1.483638e+00):2.313499e-01,(((72:1.197699e+00,(((56:9.872299e-02,75:8.653735e-02):2.472658e-02,((46:3.853195e-03,51:6.106690e-03):1.507657e-02,45:1.087295e-02):1.374451e-01):2.091184e-01,((8:3.532182e-01,7:3.646913e-01):2.982286e-01,((2:2.227028e-01,30:3.265752e-01):1.981415e-01,9:2.149138e-01):1.190131e-01):1.696081e-01):3.163479e-01):1.152409e+00,((((4:7.026050e-01,3:3.821222e-01):1.600968e+00,((5:1.499630e+00,33:1.547288e+00):7.007105e-01,69:2.268948e+00):4.100157e-01):4.398927e-01,68:2.617038e+00):2.043496e-01,((32:1.254159e+00,58:1.378971e+00):1.194669e+00,62:2.823155e+00):5.119688e-01):3.258879e-01):7.788434e-01,(((52:3.896133e-01,48:2.977142e-01):3.441778e-01,20:3.473859e-01):3.784954e-01,(53:8.531638e-01,(23:5.545864e-01,((18:1.703836e-01,19:2.072474e-01):1.135690e-01,42:2.718943e-01):1.929950e-01):5.827701e-01):1.674443e-01):5.195931e-01):1.749721e-01):4.346995e-02,((((66:3.389008e-02,38:4.029366e-02):8.837133e-02,27:2.207461e-01):3.247966e-01,41:3.719666e-01):7.592946e-01,(((39:1.156047e-01,25:2.055065e-01):1.713701e-01,40:2.260588e-01):4.414422e-01,((49:2.559683e-01,21:3.157603e-01):3.728732e-01,55:8.112371e-01):2.301872e-01):7.807137e-02):3.041375e-01):2.746018e-01):2.797324e-02,54:1.057673e+00):1.268945e-01,(((6:2.492975e-01,12:9.047032e-01):1.435442e+00,11:3.397082e+00):5.207797e-01,((36:5.538543e-01,10:4.370567e-01):4.229148e-01,13:1.803335e+00):2.291186e-01):2.790702e-01):1.337231e-01,(70:6.774408e-01,(50:3.203296e-01,22:3.924109e-01):3.490260e-01):4.252509e-01):1.750351e-01,(((17:4.867222e-01,((71:2.955788e-01,37:2.450028e-01):7.145412e-02,14:2.535493e-01):2.300055e-01):9.335265e-02,57:5.661335e-01):1.274750e-01,((60:9.953343e-02,16:6.463111e-02):7.156829e-02,67:9.392605e-02):4.287106e-01):1.880721e-01,1:8.650308e-01);
   tree gen.4770500 = [&U] (((((((28:1.230343e-01,43:1.566222e-01):3.719451e-01,(24:2.008048e-01,(44:1.837704e-01,15:1.904015e-01):2.144996e-01):2.269367e-01):5.746706e-01,((((31:7.766799e-01,((59:7.646787e-02,29:6.266364e-02):7.854009e-01,((((((35:3.587851e-01,65:5.710249e-01):8.069480e-02,(64:2.013750e-01,73:2.856622e-01):1.693921e-01):1.513898e-01,26:6.792071e-01):1.592948e-01,(61:2.724331e-01,74:4.715085e-01):3.696701e-01):1.179998e-01,47:7.172038e-01):1.272482e-01,34:7.465061e-01):8.201639e-02):1.098248e-01):4.129979e-01,63:1.483402e+00):3.359494e-01,(((72:1.197508e+00,(((56:9.870724e-02,75:8.270652e-02):4.121000e-02,((46:1.282087e-03,51:6.105715e-03):1.335509e-02,45:1.087121e-02):1.374232e-01):2.423047e-01,((8:3.531619e-01,7:3.646331e-01):2.981810e-01,((2:2.786259e-01,30:3.265231e-01):1.981099e-01,9:2.148795e-01):1.189941e-01):1.695811e-01):3.162975e-01):1.077725e+00,((((4:7.024929e-01,3:2.440321e-01):1.290322e+00,((5:1.533305e+00,33:1.547041e+00):7.005987e-01,69:2.268586e+00):4.099503e-01):4.398226e-01,68:2.245266e+00):2.043170e-01,((32:1.253958e+00,58:5.054149e-01):1.194478e+00,62:2.822705e+00):4.554060e-01):4.391148e-01):7.787192e-01,(((52:3.895511e-01,48:2.976667e-01):2.091944e-01,20:3.473305e-01):3.784351e-01,(53:8.530277e-01,(23:5.544980e-01,((18:1.826887e-01,19:2.072143e-01):1.135509e-01,42:2.718509e-01):2.214964e-01):5.826772e-01):1.674176e-01):3.222388e-01):3.622601e-01):3.056344e-02,((((66:3.388468e-02,38:5.236587e-02):8.835724e-02,27:2.207109e-01):3.247448e-01,41:3.719072e-01):7.591735e-01,(((39:1.155862e-01,25:2.227662e-01):1.713428e-01,40:2.260228e-01):4.413718e-01,((49:2.559274e-01,21:4.425902e-01):3.728137e-01,55:8.111077e-01):2.301505e-01):2.212308e-01):2.911575e-01):2.745580e-01):2.732492e-02,54:1.057504e+00):8.982160e-02,(((6:2.492577e-01,12:9.045589e-01):1.038461e+00,11:3.396540e+00):4.879271e-01,((36:5.537660e-01,10:4.369869e-01):4.228473e-01,13:1.803047e+00):2.290821e-01):2.790257e-01):1.634924e-01,(70:5.597747e-01,(50:3.202785e-01,22:3.923483e-01):3.489703e-01):4.251831e-01):1.661205e-01,(((17:4.866446e-01,((71:2.955316e-01,37:2.449637e-01):7.144272e-02,14:2.535088e-01):2.299688e-01):8.165267e-02,57:5.660432e-01):1.274546e-01,((60:9.629912e-02,16:5.432624e-02):1.043963e-01,67:9.391106e-02):4.454505e-01):1.880421e-01,1:8.712193e-01);
   tree gen.4771000 = [&U] (((((((28:1.204549e-01,43:1.533386e-01):3.473163e-01,(24:1.965949e-01,(44:1.799176e-01,15:1.897423e-01):2.100026e-01):2.221790e-01):5.017863e-01,((((31:6.513604e-01,((59:7.486471e-02,29:6.134988e-02):6.642292e-01,((((((35:3.537866e-01,65:5.590533e-01):1.001518e-01,(64:1.971531e-01,73:2.796733e-01):1.320048e-01):1.482159e-01,26:6.649674e-01):1.559551e-01,(61:2.848549e-01,74:4.616233e-01):3.619199e-01):1.155259e-01,47:7.021675e-01):1.215330e-01,34:7.308555e-01):8.029691e-02):5.979845e-02):4.301459e-01,63:1.452302e+00):2.891095e-01,(((72:1.172402e+00,(((56:9.663783e-02,75:8.097257e-02):4.034602e-02,((46:1.264326e-03,51:5.977708e-03):6.564608e-03,45:1.064330e-02):1.454506e-01):2.372247e-01,((8:3.457578e-01,7:3.569885e-01):2.339193e-01,((2:2.727845e-01,30:3.196775e-01):1.939565e-01,9:2.475111e-01):1.164994e-01):1.660258e-01):3.096663e-01):1.055130e+00,((((4:3.945490e-01,3:4.449609e-01):1.263270e+00,((5:1.501159e+00,33:1.514607e+00):6.859106e-01,69:2.088608e+00):5.475311e-01):4.698887e-01,68:2.198194e+00):1.988640e-01,((32:1.084518e+00,58:6.858976e-01):1.416491e+00,62:2.763526e+00):2.123324e-01):2.778325e-01):9.626314e-01,(((52:3.813842e-01,48:2.914261e-01):2.048086e-01,20:3.400487e-01):3.705011e-01,(53:8.351439e-01,(23:5.428728e-01,((18:1.788586e-01,19:2.028700e-01):1.370251e-01,42:2.661515e-01):2.024112e-01):4.338365e-01):1.639076e-01):3.116842e-01):3.546653e-01):2.992267e-02,((((66:3.610921e-02,38:5.126802e-02):8.650482e-02,27:2.160837e-01):3.179365e-01,41:3.641102e-01):8.126605e-01,(((39:1.131629e-01,25:2.180959e-01):2.050495e-01,40:2.235824e-01):4.321184e-01,((49:2.505619e-01,21:3.492271e-01):3.649976e-01,55:7.941027e-01):2.253254e-01):2.165927e-01):2.050258e-01):2.688019e-01):2.675205e-02,54:1.130185e+00):8.793847e-02,((((6:2.432729e-01,12:1.039368e+00):8.330487e-01,13:1.471351e+00):4.762065e-01,11:3.325332e+00):2.521286e-01,(36:5.065800e-01,10:4.278255e-01):4.521971e-01):3.059400e-01):1.642714e-01,(70:5.480389e-01,(50:3.135638e-01,22:3.841227e-01):3.416541e-01):4.162690e-01):1.626377e-01,(((17:4.764420e-01,((71:2.893358e-01,37:2.398280e-01):9.400503e-02,14:2.481940e-01):2.076652e-01):7.994081e-02,57:5.541760e-01):1.247825e-01,((60:9.428020e-02,16:5.318728e-02):7.746636e-02,67:9.194221e-02):4.048876e-01):1.840998e-01,1:8.529541e-01);
   tree gen.4771500 = [&U] (((((((28:1.197819e-01,43:1.114179e-01):3.453758e-01,(24:1.954965e-01,(44:1.837339e-01,15:1.886821e-01):2.088293e-01):2.209376e-01):4.989827e-01,(((((31:6.477210e-01,((((((35:3.518099e-01,65:5.559297e-01):1.024665e-01,(64:1.960516e-01,73:2.460399e-01):1.312673e-01):1.473878e-01,26:6.612520e-01):1.140270e-01,(61:2.394155e-01,74:4.590441e-01):3.598977e-01):1.711835e-01,47:6.982443e-01):1.208539e-01,34:7.267720e-01):8.273819e-02):9.515347e-02,(59:7.444642e-02,29:6.804440e-02):6.465306e-01):4.277426e-01,63:1.444188e+00):2.108016e-01,(((72:1.120709e+00,(((56:9.609789e-02,75:8.052015e-02):4.012060e-02,((46:1.257261e-03,51:5.944309e-03):6.527930e-03,45:1.291290e-02):1.446379e-01):2.741749e-01,((8:2.432836e-01,7:3.617750e-01):2.901627e-01,((2:2.137739e-01,30:3.178913e-01):1.866254e-01,9:2.461282e-01):1.158485e-01):1.650981e-01):3.079361e-01):8.642890e-01,(62:2.748086e+00,((32:1.078459e+00,58:9.097527e-01):1.408577e+00,(((4:3.923446e-01,3:4.842451e-01):1.256212e+00,((5:1.492772e+00,33:1.506145e+00):6.820782e-01,69:2.076938e+00):8.063017e-01):4.672633e-01,68:2.185912e+00):1.977529e-01):2.111460e-01):2.762802e-01):9.572530e-01,(((52:3.792533e-01,48:2.998893e-01):2.036643e-01,20:3.381487e-01):3.684310e-01,(53:8.304777e-01,(23:5.398397e-01,((18:1.778592e-01,19:2.017365e-01):1.362595e-01,42:2.646645e-01):2.012803e-01):4.314125e-01):1.629918e-01):3.099428e-01):2.717062e-01):2.975548e-02,((((66:3.590746e-02,38:2.951913e-02):8.602149e-02,27:2.145227e-01):3.161601e-01,41:3.620758e-01):8.081200e-01,(((39:1.125307e-01,25:2.168773e-01):2.039038e-01,40:2.223332e-01):4.297040e-01,((49:2.491619e-01,21:2.899482e-01):3.629583e-01,55:7.896658e-01):2.240664e-01):1.916705e-01):2.574320e-01):2.673000e-01):2.660258e-02,54:1.123871e+00):8.744714e-02,(((6:2.419137e-01,12:1.116953e+00):8.283942e-01,13:1.463130e+00):2.251588e-01,(11:3.306752e+00,(36:5.037496e-01,10:4.254351e-01):4.349558e-01):1.872712e-01):3.563287e-01):1.633535e-01,(70:5.449769e-01,(50:3.118119e-01,22:3.819765e-01):3.397452e-01):4.139432e-01):1.617290e-01,(((17:4.737800e-01,((71:2.877192e-01,37:3.577866e-01):6.368700e-02,14:2.468072e-01):2.015877e-01):7.949416e-02,57:5.510797e-01):1.240853e-01,((60:9.375343e-02,16:5.572371e-02):6.800651e-02,67:9.142850e-02):4.026253e-01):1.830712e-01,1:8.481884e-01);
   tree gen.4772000 = [&U] (((((((((31:6.527270e-01,((((((35:3.545289e-01,65:5.469106e-01):1.032584e-01,(64:1.975668e-01,73:2.479414e-01):1.322818e-01):1.485269e-01,26:6.663626e-01):1.149083e-01,(61:2.412658e-01,74:3.684919e-01):3.626792e-01):1.540577e-01,47:7.036407e-01):1.576660e-01,34:7.323888e-01):8.337763e-02):5.365187e-02,(59:7.502178e-02,29:6.857028e-02):6.515273e-01):3.958485e-01,63:1.380575e+00):2.254991e-01,((((72:1.129370e+00,(((56:9.684058e-02,75:8.114245e-02):4.043067e-02,((46:1.142367e-03,51:5.990250e-03):6.578381e-03,45:1.301270e-02):1.457557e-01):2.762939e-01,((8:2.451638e-01,7:3.645710e-01):2.629050e-01,((2:2.154261e-01,30:4.220368e-01):1.389033e-01,9:2.480304e-01):1.167438e-01):1.663741e-01):3.103160e-01):8.709687e-01,(((((4:6.776655e-01,3:4.879876e-01):1.249883e+00,((5:1.504308e+00,33:1.517785e+00):4.236991e-01,69:2.092990e+00):8.245917e-01):3.134289e-01,(32:1.086794e+00,58:9.167837e-01):1.529793e+00):2.429033e-01,62:2.926426e+00):1.197828e-01,68:2.202806e+00):2.784155e-01):9.646511e-01,(((52:3.821843e-01,48:3.022070e-01):2.052383e-01,20:3.407621e-01):3.712785e-01,(53:8.368961e-01,(23:5.440118e-01,((18:1.792338e-01,19:2.032957e-01):1.373126e-01,42:2.667100e-01):2.028359e-01):4.175256e-01):2.008645e-01):2.871140e-01):2.738061e-01,((((66:3.245786e-02,38:2.706788e-02):8.668631e-02,27:2.161806e-01):3.186035e-01,41:3.648741e-01):8.143656e-01,(((39:1.119557e-01,25:2.185534e-01):2.054797e-01,40:2.240515e-01):4.199796e-01,((49:2.510876e-01,21:2.921890e-01):3.657634e-01,55:7.957688e-01):2.493109e-01):2.272714e-01):3.012660e-01):2.978715e-02):2.619918e-01,54:1.132556e+00):4.503780e-02,((28:1.207076e-01,43:1.122790e-01):3.480450e-01,(24:1.970074e-01,(44:1.851539e-01,15:1.655013e-01):1.536056e-01):1.413924e-01):6.410385e-01):1.189416e-01,((((6:3.592740e-01,12:9.679423e-01):7.795589e-01,13:1.474438e+00):2.268989e-01,11:3.332308e+00):1.832456e-01,(36:5.212726e-01,10:4.287231e-01):4.578245e-01):3.590826e-01):1.646160e-01,(70:5.491887e-01,(50:3.142217e-01,22:3.849286e-01):3.423709e-01):3.713188e-01):1.960113e-01,(((17:4.774416e-01,((71:2.899428e-01,37:2.377187e-01):6.417921e-02,14:2.487147e-01):2.795270e-01):8.010854e-02,57:5.553387e-01):1.250443e-01,((60:9.447800e-02,16:5.615437e-02):6.853210e-02,67:9.213511e-02):4.057370e-01):1.844860e-01,1:8.547436e-01);
   tree gen.4772500 = [&U] ((57:4.720977e-01,(((71:2.732900e-01,37:2.859105e-01):1.036801e-01,14:2.907784e-01):1.790431e-01,(17:5.171285e-01,(67:1.044013e-01,(16:5.061177e-02,60:1.136575e-01):5.167980e-02):5.152428e-01):1.076144e-01):9.114559e-02):1.660063e-01,(((((((((((((33:1.486255e+00,5:1.456532e+00):8.267372e-01,69:2.327096e+00):2.991358e-01,(4:6.276928e-01,3:3.089552e-01):1.627911e+00):3.488737e-01,(32:1.017762e+00,58:1.025970e+00):1.467600e+00):3.954829e-02,(68:2.234716e+00,62:3.004434e+00):1.896243e-01):4.577593e-01,(((((46:3.195450e-03,51:3.770795e-03):5.240648e-03,45:1.265610e-02):1.537205e-01,(75:9.364802e-02,56:8.565678e-02):4.628570e-02):3.062206e-01,((9:2.307897e-01,(2:2.302741e-01,30:3.661771e-01):1.849929e-01):1.661479e-01,(7:4.470947e-01,8:3.313803e-01):3.169573e-01):1.717151e-01):4.583624e-01,72:1.074469e+00):6.171133e-01):1.251948e+00,((20:4.546817e-01,(48:3.274236e-01,52:3.014416e-01):3.056183e-01):3.801817e-01,(53:9.677973e-01,(23:5.273155e-01,(42:2.405041e-01,(19:2.357961e-01,18:1.961411e-01):1.496640e-01):1.877345e-01):4.769216e-01):1.823070e-01):4.246172e-01):3.322241e-01,(((40:2.163875e-01,(39:1.377320e-01,25:1.816272e-01):9.891560e-02):5.175165e-01,((21:4.256270e-01,49:2.307652e-01):4.157069e-01,55:9.559370e-01):3.287878e-01):1.650958e-01,(((66:5.403158e-02,38:1.670277e-02):1.423280e-01,27:1.634912e-01):4.271892e-01,41:3.888195e-01):7.750830e-01):3.114140e-01):3.357638e-02,(((((47:7.873168e-01,((74:3.901208e-01,61:2.840141e-01):4.222925e-01,(26:7.877268e-01,((73:2.331109e-01,64:1.868423e-01):1.820085e-01,(35:3.696840e-01,65:6.635961e-01):7.284394e-02):1.889535e-01):1.181484e-01):5.606949e-02):2.056085e-01,34:8.009310e-01):9.916460e-02,(59:3.219141e-02,29:9.882010e-02):9.026836e-01):1.382890e-01,31:6.859436e-01):4.935678e-01,63:1.432702e+00):2.855489e-01):2.848036e-01,(((15:1.794671e-01,44:1.926045e-01):1.240339e-01,24:2.211840e-01):2.259028e-01,(43:1.595900e-01,28:9.953901e-02):3.101581e-01):5.763275e-01):2.715465e-02,54:1.208826e+00):2.079865e-01,(((12:9.138330e-01,6:1.778712e-01):1.606468e+00,13:1.748506e+00):2.388329e-01,((36:3.874206e-01,10:6.308884e-01):3.045804e-01,11:3.495563e+00):2.846668e-01):3.548454e-01):1.818508e-01,(70:5.746857e-01,(22:4.255481e-01,50:3.239792e-01):4.794682e-01):5.713611e-01):2.929562e-01,1:8.163612e-01);
   tree gen.4773000 = [&U] (((17:5.671094e-01,((37:2.756316e-01,71:2.409631e-01):1.240916e-01,14:2.448563e-01):2.328847e-01):1.001859e-01,57:4.682980e-01):5.167254e-02,(((60:8.032018e-02,16:6.852447e-02):7.215037e-02,67:9.704979e-02):3.975323e-01,(((54:1.064468e+00,((((((29:4.533747e-02,59:7.516727e-02):6.421319e-01,((47:7.425394e-01,((((73:2.624191e-01,64:1.652792e-01):2.125759e-01,(35:4.684811e-01,65:4.654233e-01):5.152375e-02):1.988832e-01,26:8.782130e-01):4.386709e-02,(61:2.768348e-01,74:3.785384e-01):4.551097e-01):1.113619e-01):2.118049e-01,34:7.011023e-01):4.052351e-02):1.787560e-01,31:6.850887e-01):4.758710e-01,63:1.327470e+00):2.381454e-01,((((72:1.089538e+00,((((2:2.233909e-01,30:3.686857e-01):1.344768e-01,9:2.591341e-01):1.886741e-01,(7:3.156422e-01,8:4.114698e-01):3.040755e-01):8.210025e-02,((75:7.539446e-02,56:1.041056e-01):2.979882e-02,(45:1.373647e-02,(51:2.672332e-03,46:1.068432e-03):6.700869e-03):1.358471e-01):3.037785e-01):4.251979e-01):8.084118e-01,((58:9.098406e-01,32:1.119882e+00):1.299621e+00,(62:3.084607e+00,(68:2.089717e+00,(((5:1.126294e+00,33:1.645242e+00):3.883935e-01,69:2.264994e+00):8.283646e-01,(3:3.297285e-01,4:6.877545e-01):1.293313e+00):5.606429e-01):2.174153e-01):5.187492e-02):2.162533e-01):1.066222e+00,((20:4.082648e-01,(48:2.784733e-01,52:3.176243e-01):2.672512e-01):3.708665e-01,(53:7.870081e-01,(23:5.050811e-01,(42:3.131884e-01,(19:1.908286e-01,18:1.863289e-01):1.185838e-01):2.513605e-01):5.163962e-01):1.815115e-01):4.744595e-01):2.636284e-01,((((39:1.259099e-01,25:1.869804e-01):1.418918e-01,40:2.527347e-01):4.906823e-01,((49:2.785210e-01,21:3.586028e-01):3.195466e-01,55:1.041609e+00):2.352830e-01):1.447099e-01,(41:3.222729e-01,(27:1.831894e-01,(38:2.781709e-02,66:3.550125e-02):1.097219e-01):4.191866e-01):5.335677e-01):4.066266e-01):1.366282e-01):2.341172e-01,((43:1.571866e-01,28:8.358892e-02):4.622557e-01,(24:2.164827e-01,(15:1.782855e-01,44:2.089078e-01):1.662883e-01):1.000867e-01):6.015165e-01):6.675587e-02):1.320827e-01,(((10:4.975053e-01,36:4.990534e-01):3.031085e-01,11:2.950516e+00):3.117842e-01,(13:1.346138e+00,(12:1.025262e+00,6:3.088290e-01):1.697580e+00):2.586808e-01):2.901724e-01):1.804550e-01,((50:3.201574e-01,22:3.881056e-01):4.657867e-01,70:5.077452e-01):5.555061e-01):2.319198e-01):8.199290e-02,1:9.459505e-01);
```
