## Supplementary material for "Deep-mining of vertebrate genomes reveals an unexpected diversity of endogenous viral elements": Nairo_translatorx_trimmed_RNA.nex.run2.t (part 23 of 24)

```
   tree gen.4773500 = [&U] ((((((28:1.154182e-01,43:1.118486e-01):3.449993e-01,(24:1.962521e-01,(44:2.011062e-01,15:1.648668e-01):1.911830e-01):1.995265e-01):5.044047e-01,(54:1.128214e+00,(((31:6.245300e-01,((59:4.840384e-02,29:1.074731e-01):6.490294e-01,((((((35:3.531696e-01,65:5.448138e-01):1.291924e-01,(64:1.968093e-01,73:2.513357e-01):1.633491e-01):1.099438e-01,26:6.826777e-01):1.116346e-01,(61:2.808409e-01,74:3.670791e-01):3.612887e-01):1.422809e-01,47:7.009430e-01):1.896887e-01,34:6.776384e-01):1.577006e-01):8.026061e-02):4.938805e-01,63:1.368621e+00):2.120319e-01,((((72:1.125040e+00,(((56:9.646930e-02,75:6.202899e-02):4.027566e-02,((46:1.295555e-03,51:5.799173e-03):1.116341e-02,45:1.296281e-02):1.451969e-01):2.542541e-01,((8:2.769325e-01,7:3.631732e-01):3.309187e-01,((2:2.146001e-01,30:4.204187e-01):2.016462e-01,9:2.001585e-01):1.274575e-01):1.509870e-01):4.117229e-01):8.670541e-01,(62:2.915206e+00,((68:2.194360e+00,((4:6.880785e-01,3:3.539679e-01):1.365083e+00,((5:1.498541e+00,33:1.511966e+00):7.380470e-01,69:2.479887e+00):6.943783e-01):5.190673e-01):2.122791e-02,(32:7.749423e-01,58:1.000586e+00):1.387415e+00):7.916808e-02):2.978140e-01):1.163651e+00,(((52:3.807190e-01,48:3.010483e-01):2.825836e-01,20:3.394557e-01):3.698550e-01,(53:8.336874e-01,(23:5.419261e-01,((18:1.655187e-01,19:2.025162e-01):1.329717e-01,42:2.656874e-01):3.018671e-01):4.841866e-01):2.891831e-01):3.277188e-01):2.575037e-01,((((66:2.935495e-02,38:3.912111e-02):1.197370e-01,27:2.153518e-01):4.276262e-01,41:3.634752e-01):8.112433e-01,(((39:1.081923e-01,25:2.144724e-01):1.535683e-01,40:2.623649e-01):4.183694e-01,((49:3.553576e-01,21:2.910688e-01):3.643611e-01,55:7.833894e-01):1.874206e-01):1.931867e-01):1.873138e-01):1.309160e-01):2.050893e-01):1.988833e-02):1.588782e-01,((36:5.192740e-01,10:6.524433e-01):4.354422e-01,(13:1.401549e+00,((6:1.630321e-01,12:8.604879e-01):1.609998e+00,11:3.319532e+00):2.070679e-01):2.506528e-01):3.577059e-01):1.973084e-01,(70:5.470831e-01,(50:3.130170e-01,22:3.834528e-01):3.410583e-01):3.698951e-01):1.588127e-01,(((17:4.756111e-01,((71:2.888312e-01,37:3.082070e-01):9.067493e-02,14:2.699034e-01):2.784553e-01):1.460595e-01,57:5.532095e-01):1.108166e-01,((60:8.045470e-02,16:8.122331e-02):5.265782e-02,67:1.157804e-01):4.422517e-01):1.837787e-01,1:8.161359e-01);
   tree gen.4774000 = [&U] ((57:6.043082e-01,((((71:2.858131e-01,37:2.990119e-01):1.173858e-01,14:3.041029e-01):2.862604e-01,17:5.017360e-01):1.356918e-01,(67:1.091854e-01,(16:5.293098e-02,60:1.188657e-01):5.404795e-02):5.388530e-01):6.084705e-02):1.118728e-01,(((((((((62:2.695514e+00,((68:2.383943e+00,(((33:1.634703e+00,5:1.649398e+00):8.646212e-01,69:2.516056e+00):6.406489e-01,(4:6.564559e-01,3:3.598130e-01):1.565051e+00):3.035366e-01):4.970317e-02,(32:1.088724e+00,58:1.110320e+00):1.522376e+00):1.681042e-01):4.078594e-01,(((((46:3.472989e-03,51:2.305906e-03):7.532971e-03,45:1.796131e-02):1.504831e-01,(75:8.409445e-02,56:1.048951e-01):3.678163e-02):3.202527e-01,((9:2.541584e-01,(2:2.549863e-01,30:3.829566e-01):1.531960e-01):1.304112e-01,(7:4.675822e-01,8:3.465653e-01):3.835772e-01):1.627679e-01):4.793662e-01,72:1.140154e+00):6.453916e-01):1.405410e+00,((20:4.755168e-01,(48:3.424273e-01,52:4.865367e-01):3.196228e-01):5.138544e-01,(53:1.012145e+00,(23:5.744866e-01,(42:2.515249e-01,(19:2.466011e-01,18:1.769725e-01):1.565221e-01):2.666066e-01):6.000201e-01):1.886971e-01):4.902531e-01):1.714799e-01,(((40:2.804044e-01,(39:1.440434e-01,25:2.154925e-01):1.034483e-01):4.897008e-01,((21:4.401628e-01,49:2.734086e-01):4.851775e-01,55:8.863909e-01):2.182015e-01):1.703098e-01,(((66:5.650750e-02,38:3.917290e-02):1.488500e-01,27:1.709830e-01):4.467645e-01,41:4.272343e-01):7.723317e-01):3.591086e-01):1.163423e-01,(((((47:8.233944e-01,((74:4.472310e-01,61:2.970286e-01):3.801794e-01,(26:8.238232e-01,((73:3.382727e-01,64:1.982714e-01):1.498576e-01,(35:3.823464e-01,65:6.940044e-01):1.026988e-01):1.494373e-01):9.025085e-02):8.440497e-02):1.529453e-01,34:8.376324e-01):1.696767e-01,(59:3.341353e-02,29:1.033484e-01):7.620217e-01):1.283617e-01,31:7.173759e-01):5.161848e-01,63:1.498353e+00):2.985264e-01):2.399441e-01,(((15:2.048680e-01,44:2.169832e-01):1.324232e-01,24:2.313195e-01):2.362545e-01,(43:2.135808e-01,28:1.019235e-01):3.243706e-01):6.027368e-01):7.242595e-02,54:1.264219e+00):8.853908e-02,(((12:1.150495e+00,6:2.734647e-01):1.269132e+00,13:1.715426e+00):7.277612e-01,((36:3.688738e-01,10:6.330271e-01):3.185373e-01,11:3.655742e+00):4.430294e-01):3.491601e-01):3.453682e-01,(70:6.010198e-01,(22:3.876956e-01,50:3.388250e-01):4.773213e-01):6.565414e-01):1.587634e-01,1:8.983155e-01);
   tree gen.4774500 = [&U] (((((54:1.135928e+00,((28:1.427893e-01,43:1.126133e-01):3.473581e-01,(24:2.191619e-01,(44:2.060736e-01,15:1.659940e-01):1.924901e-01):2.199422e-01):5.625650e-01):3.045846e-02,(((31:6.287999e-01,((59:4.873477e-02,29:1.139900e-01):6.534667e-01,((((((35:4.592981e-01,65:5.485386e-01):1.300756e-01,(64:1.981549e-01,73:2.530541e-01):1.644659e-01):1.106955e-01,26:9.191374e-01):1.123978e-01,(61:3.034003e-01,74:3.462879e-01):4.074406e-01):1.432537e-01,47:7.057352e-01):1.909856e-01,34:6.822713e-01):1.146973e-01):1.095869e-01):4.284133e-01,63:1.377978e+00):3.508191e-01,((((72:1.047453e+00,(((56:1.361575e-01,75:5.949626e-02):4.055102e-02,((46:2.954723e-03,51:4.887296e-03):9.572653e-03,45:1.222890e-02):1.444650e-01):2.707544e-01,((8:2.788258e-01,7:3.656562e-01):3.331812e-01,((2:2.160673e-01,30:4.232930e-01):2.030248e-01,9:2.015269e-01):1.283289e-01):1.651801e-01):4.419157e-01):8.729820e-01,((68:2.209363e+00,((4:6.927828e-01,3:3.642016e-01):1.442816e+00,((5:1.508786e+00,33:1.522303e+00):7.703121e-01,69:2.496841e+00):3.262667e-01):5.348230e-01):1.289763e-01,((32:7.802404e-01,58:1.007427e+00):1.396901e+00,62:2.935137e+00):3.324758e-01):2.871122e-01):1.171607e+00,(((52:3.833220e-01,48:3.031066e-01):2.845156e-01,20:3.417765e-01):3.243613e-01,(53:8.393872e-01,(23:5.456312e-01,((18:1.666503e-01,19:2.039008e-01):1.338809e-01,42:2.675039e-01):2.349671e-01):4.874969e-01):1.672506e-01):3.336609e-01):2.592642e-01,((((66:4.567577e-02,38:3.938858e-02):1.205557e-01,27:2.430004e-01):4.305498e-01,41:3.659602e-01):6.698574e-01,(((39:1.089319e-01,25:2.197294e-01):1.728574e-01,40:2.038145e-01):5.146670e-01,((49:2.586202e-01,21:2.880646e-01):4.258353e-01,55:7.887453e-01):2.872253e-01):7.726796e-02):4.007292e-01):5.533263e-02):2.326270e-01):1.635615e-01,((11:3.342227e+00,(36:5.228243e-01,10:5.868260e-01):3.106415e-01):2.088333e-01,((6:2.438580e-01,12:8.663710e-01):1.696031e+00,13:1.411131e+00):2.839347e-01):5.255824e-01):2.844741e-01,(70:5.508235e-01,(50:3.151570e-01,22:3.860744e-01):3.433901e-01):3.724241e-01):1.661454e-01,(57:5.569918e-01,(((71:2.908059e-01,37:3.103142e-01):7.181615e-02,14:2.243307e-01):2.803591e-01,(((60:8.100476e-02,16:8.177863e-02):8.493751e-02,67:7.883452e-02):5.177042e-01,17:4.788628e-01):1.486697e-01):8.447738e-02):1.850352e-01,1:8.217157e-01);
   tree gen.4775000 = [&U] (((67:1.118181e-01,(16:5.395018e-02,60:1.217319e-01):5.535120e-02):5.518463e-01,((((71:2.927049e-01,37:3.062220e-01):6.071099e-02,14:3.114357e-01):2.931630e-01,17:5.987357e-01):1.426212e-01,57:5.213449e-01):1.157035e-01):1.145704e-01,(((((((((((((33:1.907181e+00,5:1.689170e+00):8.854697e-01,69:2.339129e+00):4.125234e-01,(4:8.903958e-01,3:2.875862e-01):1.575229e+00):5.302748e-01,(32:1.114977e+00,58:1.137093e+00):1.559085e+00):1.192287e-01,(68:2.441427e+00,62:3.173569e+00):5.308599e-02):4.280931e-01,(((((46:4.223080e-03,51:4.095501e-03):6.374568e-03,45:8.191504e-03):1.541117e-01,(75:1.177102e-01,56:1.074244e-01):3.766854e-02):3.657027e-01,((9:2.196938e-01,(2:2.611347e-01,30:3.921908e-01):2.074300e-01):1.913131e-01,(7:4.788569e-01,8:3.549220e-01):3.928263e-01):1.483376e-01):4.909251e-01,72:1.167647e+00):9.070958e-01):1.439299e+00,((20:3.200240e-01,(48:3.506843e-01,52:4.982685e-01):3.273298e-01):5.262449e-01,(53:1.036551e+00,(23:5.883391e-01,(42:2.575899e-01,(19:2.525474e-01,18:1.812398e-01):1.602963e-01):2.730352e-01):6.144883e-01):1.932471e-01):5.020745e-01):2.120340e-01,(((40:3.241556e-01,(39:1.300870e-01,25:2.206887e-01):1.113319e-01):6.261065e-01,((21:4.507764e-01,49:2.800012e-01):4.968765e-01,55:9.077643e-01):2.234630e-01):2.371259e-01,(((66:2.328097e-02,38:5.472593e-02):1.524392e-01,27:1.751059e-01):4.588328e-01,41:4.009513e-01):7.909548e-01):3.254710e-01):5.268243e-02,(((((47:8.432488e-01,((74:4.146373e-01,61:3.041908e-01):4.311086e-01,(26:8.436879e-01,((73:3.464295e-01,64:2.030523e-01):2.388553e-01,(35:4.315381e-01,65:7.107388e-01):5.829124e-02):1.530406e-01):1.133740e-01):1.260127e-01):2.679342e-01,34:7.235430e-01):7.174915e-02,(59:2.024914e-02,29:1.058404e-01):8.299937e-01):1.833056e-01,31:7.346739e-01):5.680483e-01,63:1.534483e+00):2.872826e-01):2.090120e-01,54:1.294703e+00):9.271050e-02,(((15:2.346960e-01,44:2.109188e-01):1.356163e-01,24:3.077087e-01):1.693840e-01,(43:1.725813e-01,28:1.043812e-01):3.321921e-01):5.657318e-01):9.067401e-02,(((36:5.133203e-01,10:6.482912e-01):3.262182e-01,((12:1.178236e+00,6:5.957450e-01):2.474583e+00,13:1.454290e+00):6.912474e-01):2.828110e-01,11:3.860954e+00):3.575793e-01):3.583526e-01,(70:6.155121e-01,(22:3.970440e-01,50:3.469951e-01):4.888309e-01):6.723725e-01):1.322065e-01,1:9.199764e-01);
   tree gen.4775500 = [&U] (((67:1.017409e-01,(16:4.908808e-02,60:1.085728e-01):8.595456e-02):5.021129e-01,((((71:2.663258e-01,37:2.786247e-01):5.523960e-02,14:2.833685e-01):2.667426e-01,17:5.447765e-01):1.297679e-01,57:4.743603e-01):1.052760e-01):1.042451e-01,((((((((62:2.887561e+00,(68:2.516454e+00,((((33:1.735302e+00,5:1.536939e+00):8.056695e-01,69:1.754511e+00):6.571894e-01,(4:8.239913e-01,3:2.616684e-01):1.504901e+00):4.824855e-01,(32:1.014493e+00,58:1.034616e+00):1.418577e+00):2.146375e-01):4.830178e-02):3.895126e-01,(((((46:1.554117e-03,51:3.726406e-03):5.800080e-03,45:7.453270e-03):1.402229e-01,(75:1.071020e-01,56:9.774314e-02):4.112421e-02):3.813024e-01,((9:1.998946e-01,(2:2.376008e-01,30:3.568458e-01):1.887360e-01):1.740716e-01,(7:4.357014e-01,8:3.229357e-01):3.574241e-01):1.349691e-01):4.466820e-01,72:1.062416e+00):8.253466e-01):1.309586e+00,((20:2.988283e-01,(48:3.190799e-01,52:4.514446e-01):3.219925e-01):4.788188e-01,(53:9.431349e-01,(23:5.353169e-01,(42:2.343754e-01,(19:2.297873e-01,18:1.649061e-01):1.458501e-01):2.484288e-01):5.591094e-01):9.543935e-02):4.568266e-01):1.711837e-01,(((((47:7.672537e-01,((74:3.772694e-01,61:2.767766e-01):3.922563e-01,(26:7.293763e-01,((73:3.152086e-01,64:1.847528e-01):2.173292e-01,(35:3.926471e-01,65:6.466857e-01):1.148918e-01):1.654581e-01):1.254403e-01):1.740126e-01):2.437875e-01,34:6.583359e-01):8.082578e-02,(59:1.842425e-02,29:9.630187e-02):7.551931e-01):4.071538e-02,31:6.684637e-01):5.168547e-01,63:1.396192e+00):2.613921e-01):4.793459e-02,(((40:2.949421e-01,(39:1.172531e-01,25:2.007998e-01):1.526025e-01):5.696806e-01,((21:4.101515e-01,49:2.547670e-01):3.653005e-01,55:8.259549e-01):2.033241e-01):2.157556e-01,(((66:2.118284e-02,38:4.979392e-02):1.387011e-01,27:1.593250e-01):4.174819e-01,41:4.067604e-01):6.071991e-01):2.961389e-01):1.901754e-01,(54:1.436333e+00,(((15:2.135448e-01,44:1.919104e-01):1.233943e-01,24:2.799775e-01):1.605702e-01,(43:1.570279e-01,28:9.497414e-02):3.022544e-01):5.170762e-01):4.171107e-02):2.147033e-01,(((36:4.670589e-01,10:5.898660e-01):2.968188e-01,((12:1.072051e+00,6:3.219230e-01):2.251569e+00,13:1.857710e+00):1.683633e-01):1.289126e-01,11:3.512997e+00):3.253536e-01):3.260572e-01,(70:5.600410e-01,(22:4.031890e-01,50:3.233254e-01):3.962069e-01):6.547162e-01):1.202918e-01,1:8.370664e-01);
   tree gen.4776000 = [&U] (((((((28:1.346914e-01,43:1.140987e-01):3.519398e-01,(24:2.393455e-01,(44:2.087918e-01,15:1.681835e-01):1.330895e-01):1.990500e-01):5.699854e-01,(((31:8.315172e-01,((59:3.313472e-02,29:1.107350e-01):7.429239e-01,((((((35:4.653564e-01,65:5.557740e-01):7.996425e-02,(64:2.007686e-01,73:2.563920e-01):1.666352e-01):1.309570e-01,26:9.312612e-01):1.091809e-01,(61:3.074023e-01,74:3.508556e-01):4.128148e-01):1.137103e-01,47:6.809348e-01):1.257466e-01,34:6.912707e-01):1.238000e-01):6.719725e-02):4.403125e-01,63:1.396154e+00):2.744936e-01,((((72:1.061269e+00,(((56:1.379535e-01,75:6.028103e-02):5.669425e-02,((46:2.477869e-03,51:5.616981e-03):1.413787e-02,45:1.328985e-02):1.463706e-01):2.743258e-01,((8:3.977305e-01,7:3.704793e-01):2.811981e-01,((2:2.189173e-01,30:4.446305e-01):1.696411e-01,9:2.041851e-01):1.734661e-01):1.221428e-01):3.954038e-01):1.010464e+00,(((32:7.533326e-01,58:1.064177e+00):1.432034e+00,62:2.973852e+00):5.800696e-02,(68:2.238505e+00,((4:6.329292e-01,3:2.885209e-01):1.461847e+00,((5:1.353951e+00,33:1.547443e+00):5.523593e-01,69:2.529776e+00):4.707304e-01):3.701102e-01):2.286950e-01):3.020413e-01):9.509545e-01,(((52:3.883781e-01,48:3.071046e-01):2.882684e-01,20:4.091657e-01):4.109465e-01,(53:9.125209e-01,(23:5.528282e-01,((18:1.472947e-01,19:1.676530e-01):1.412409e-01,42:2.710323e-01):2.380664e-01):5.515973e-01):1.902587e-01):2.700488e-01):2.626840e-01,((((66:3.519379e-02,38:3.990813e-02):1.372911e-01,27:1.195891e-01):4.453448e-01,41:3.707873e-01):6.786930e-01,(((39:1.463729e-01,25:2.226277e-01):1.751375e-01,40:2.065028e-01):5.430535e-01,((49:1.713135e-01,21:5.051491e-01):4.314523e-01,55:7.991491e-01):1.993957e-01):1.020256e-01):4.060149e-01):3.055700e-02):3.131186e-01):1.012032e-01,54:1.020276e+00):1.329025e-01,(11:3.386313e+00,((36:5.297205e-01,10:5.962989e-01):4.978109e-01,((6:4.086899e-01,12:8.777987e-01):1.370421e+00,13:1.135463e+00):2.703592e-01):6.635542e-02):4.757929e-01):1.800771e-01,(70:4.668247e-01,(50:3.193141e-01,22:3.911668e-01):3.085874e-01):4.743704e-01):1.930632e-01,((57:5.643387e-01,(((71:2.946417e-01,37:3.144073e-01):7.299050e-02,14:2.746001e-01):1.749145e-01,17:4.851792e-01):1.669059e-01):5.462723e-02,((60:8.207324e-02,16:6.004709e-02):8.605787e-02,67:7.987438e-02):4.499263e-01):1.538959e-01,1:8.418286e-01);
   tree gen.4776500 = [&U] (57:4.638763e-01,((17:5.409054e-01,((37:3.389645e-01,71:2.414926e-01):2.310051e-02,14:2.875113e-01):2.306858e-01):1.031153e-01,(((60:9.729237e-02,16:6.595255e-02):5.016336e-02,67:1.185969e-01):4.358664e-01,(((((((((29:8.096971e-02,59:3.048498e-02):8.377121e-01,((47:7.355283e-01,((((73:2.370188e-01,64:1.855275e-01):1.338148e-01,(35:4.333297e-01,65:4.360352e-01):1.327499e-01):1.578537e-01,26:7.210378e-01):1.294448e-01,(61:2.994554e-01,74:3.623964e-01):4.567790e-01):1.431983e-01):1.701189e-01,34:6.944825e-01):1.346696e-02):1.195422e-01,31:6.786200e-01):3.637002e-01,63:1.314936e+00):3.116224e-01,((((72:8.403782e-01,((((2:2.085622e-01,30:3.905693e-01):1.648891e-01,9:2.566873e-01):1.543997e-01,(7:3.362192e-01,8:4.202720e-01):3.007300e-01):1.388778e-01,((75:8.885163e-02,56:8.216834e-02):6.401184e-02,(45:1.084969e-02,(51:2.528802e-03,46:4.946477e-03):1.663359e-02):1.216210e-01):3.329024e-01):4.718006e-01):8.762490e-01,((((5:1.471517e+00,33:1.222062e+00):7.007725e-01,69:2.034319e+00):5.154023e-01,(3:3.266152e-01,4:6.812607e-01):1.935598e+00):4.613748e-01,((62:3.020909e+00,(58:9.012499e-01,32:7.362363e-01):1.064602e+00):8.286782e-02,68:2.165096e+00):6.645136e-02):3.988656e-01):1.039445e+00,((20:4.130411e-01,(48:2.938160e-01,52:3.657463e-01):2.097995e-01):3.379361e-01,(53:6.696424e-01,(23:3.857500e-01,(42:2.757537e-01,(19:1.791587e-01,18:2.108553e-01):1.585739e-01):2.460876e-01):5.031785e-01):2.332540e-01):4.699797e-01):1.903845e-01,((((39:1.178979e-01,25:1.923165e-01):1.191191e-01,40:2.404805e-01):4.707447e-01,((49:3.100265e-01,21:3.461153e-01):3.803231e-01,55:8.851090e-01):2.274649e-01):1.575293e-01,(41:3.925756e-01,(27:1.273267e-01,(38:2.579590e-02,66:4.159624e-02):1.299017e-01):2.954935e-01):4.909237e-01):2.207309e-01):1.132989e-01):1.702808e-01,54:1.023018e+00):5.671630e-02,((43:1.782657e-01,28:8.019982e-02):4.578911e-01,(24:1.855862e-01,(15:1.888429e-01,44:1.663462e-01):1.592241e-01):8.856024e-02):6.835314e-01):5.852509e-02,((10:4.073617e-01,36:4.006834e-01):5.154990e-01,((11:2.418763e+00,(12:1.417527e+00,6:4.842382e-02):9.943183e-01):5.551567e-01,13:1.473398e+00):2.831114e-02):4.366068e-01):1.268549e-01,((50:3.447079e-01,22:3.844411e-01):3.651164e-01,70:5.029511e-01):5.448785e-01):3.093258e-01):1.314644e-01):5.286238e-02,1:7.147980e-01);
   tree gen.4777000 = [&U] ((((54:1.091352e+00,(((28:1.490645e-01,43:1.276242e-01):3.794475e-01,(24:2.557181e-01,(44:2.164748e-01,15:1.356142e-01):1.081438e-01):1.993469e-01):4.733378e-01,(((31:8.477768e-01,((((((35:4.744561e-01,65:5.666417e-01):1.176266e-01,(64:2.046945e-01,73:2.614055e-01):1.478384e-01):1.435319e-01,26:8.759688e-01):9.784354e-02,(61:3.134133e-01,74:3.577163e-01):4.208871e-01):1.159339e-01,47:6.942499e-01):1.282054e-01,(34:7.047880e-01,(59:3.258322e-02,29:1.129004e-01):7.297935e-01):8.040225e-02):7.546054e-02):4.395607e-01,63:1.555900e+00):2.798611e-01,((((72:1.082021e+00,(((56:1.516011e-01,75:6.938050e-02):5.780287e-02,((46:2.526322e-03,51:3.007593e-03):1.441433e-02,45:9.164353e-03):1.492327e-01):2.796900e-01,((8:4.055078e-01,7:3.777237e-01):2.866967e-01,((2:2.231981e-01,30:4.533248e-01):1.502103e-01,9:2.081778e-01):2.070638e-01):1.245312e-01):4.031356e-01):1.030223e+00,(((32:6.908221e-01,58:1.084986e+00):1.460036e+00,62:2.205694e+00):9.557118e-02,(68:2.282277e+00,((4:6.453056e-01,3:2.941627e-01):1.768908e+00,((5:1.346357e+00,33:1.589921e+00):3.979606e-01,69:1.906996e+00):4.860722e-01):4.931760e-01):2.331669e-01):3.289628e-01):9.695496e-01,(((52:3.959725e-01,48:3.131098e-01):2.939053e-01,20:3.585652e-01):4.189822e-01,(53:9.303645e-01,(23:5.636383e-01,((18:2.035180e-01,19:1.709313e-01):9.643107e-02,42:2.583422e-01):2.400955e-01):4.687676e-01):2.002658e-01):2.855500e-01):2.678206e-01,((((66:3.588198e-02,38:4.068850e-02):1.399757e-01,27:1.219275e-01):4.540532e-01,41:3.780378e-01):6.144085e-01,(((39:1.492351e-01,25:2.281678e-01):1.785621e-01,40:2.105408e-01):5.523277e-01,((49:1.771400e-01,21:5.150268e-01):3.943627e-01,55:8.147758e-01):2.258018e-01):8.172720e-02):4.139542e-01):9.524149e-02):1.705806e-01):9.780784e-02):1.032997e-01,((((6:2.557908e-01,12:8.949634e-01):1.061025e+00,13:1.386033e+00):4.048413e-01,11:3.132916e+00):2.738306e-01,(36:4.199801e-01,10:6.079591e-01):4.621044e-01):5.521890e-01):1.800420e-01,(70:5.778525e-01,(50:3.255580e-01,22:4.181501e-01):6.071765e-01):4.430369e-01):2.147962e-01,((57:6.057207e-01,(((71:3.064400e-01,37:2.974382e-01):2.349966e-02,14:2.799697e-01):2.250340e-01,17:4.946665e-01):1.209946e-01):8.259307e-02,((60:8.768269e-02,16:6.122126e-02):8.774066e-02,67:8.379913e-02):4.587243e-01):1.177924e-01,1:8.515696e-01);
   tree gen.4777500 = [&U] (57:4.882142e-01,((17:5.692847e-01,((37:3.567487e-01,71:2.541628e-01):5.499286e-02,14:3.025960e-01):2.427890e-01):1.085253e-01,(((60:1.041017e-01,16:6.941284e-02):5.279525e-02,67:1.254154e-01):4.587347e-01,(((54:1.145039e+00,(((43:1.876186e-01,28:8.440761e-02):5.016051e-01,(24:2.137326e-01,(15:1.987508e-01,44:1.750738e-01):1.712644e-01):1.977852e-01):7.193938e-01,(((((29:5.402494e-02,59:8.709407e-02):8.304508e-01,((47:7.741187e-01,((((73:2.551282e-01,64:1.952615e-01):1.604832e-01,(35:4.111107e-01,65:6.218843e-01):1.339635e-01):1.221397e-01,26:7.588680e-01):1.229707e-01,(61:3.151667e-01,74:3.814100e-01):4.979949e-01):5.591752e-02):2.259583e-01,34:7.309195e-01):2.101621e-02):1.448473e-01,31:7.142247e-01):3.827822e-01,63:1.383926e+00):3.279721e-01,((((72:8.844697e-01,((((2:2.195047e-01,30:4.110610e-01):1.735403e-01,9:2.701547e-01):1.625005e-01,(7:3.538593e-01,8:4.423222e-01):3.165082e-01):1.276173e-01,((75:9.351335e-02,56:9.848072e-02):4.696301e-02,(45:1.527225e-02,(51:3.543705e-03,46:1.185477e-03):5.789926e-03):1.519196e-01):2.984411e-01):4.965542e-01):9.222225e-01,((((5:1.548722e+00,33:1.286179e+00):7.809748e-01,69:2.141052e+00):5.424436e-01,(3:2.749830e-01,4:7.170039e-01):2.037152e+00):4.855814e-01,(((58:9.485351e-01,32:9.658035e-01):1.089690e+00,68:2.278691e+00):8.721559e-02,62:3.179405e+00):1.376587e-01):4.197926e-01):1.145570e+00,((20:4.347119e-01,(48:2.995051e-01,52:3.581622e-01):2.344193e-01):3.034465e-01,(53:8.563086e-01,(23:4.901519e-01,(42:2.658434e-01,(19:1.885585e-01,18:2.219181e-01):1.668937e-01):2.589989e-01):5.393718e-01):2.597022e-01):3.622130e-01):2.840275e-01,((((39:1.240836e-01,25:2.112586e-01):1.587332e-01,40:2.452813e-01):4.954430e-01,((49:2.690191e-01,21:4.566719e-01):3.660872e-01,55:9.315474e-01):2.393991e-01):1.657943e-01,(41:4.131725e-01,(27:1.340070e-01,(38:2.963117e-02,66:4.377864e-02):1.597867e-01):2.854064e-01):5.166807e-01):2.569782e-01):8.969571e-02):1.792148e-01):1.637287e-02):1.753228e-01,(((10:4.287344e-01,36:4.206102e-01):5.182539e-01,13:1.550702e+00):1.800713e-02,(11:2.545666e+00,(12:1.491900e+00,6:5.759611e-02):1.136901e+00):5.974075e-01):4.651625e-01):1.236463e-01,((50:3.982965e-01,22:3.844611e-01):3.842727e-01,70:5.293391e-01):5.734662e-01):2.160429e-01):1.362871e-01):1.062931e-01,1:7.523008e-01);
   tree gen.4778000 = [&U] ((((54:1.073003e+00,(((28:1.465583e-01,43:9.066917e-02):3.730679e-01,(24:2.514188e-01,(44:1.319673e-01,15:1.799635e-01):1.063256e-01):1.796868e-01):4.653796e-01,(((31:8.335232e-01,(34:6.929385e-01,((59:2.885060e-02,29:8.718250e-02):7.175235e-01,(((((35:4.078456e-01,65:5.387132e-01):7.365300e-02,(64:2.012530e-01,73:2.439509e-01):1.453528e-01):1.700024e-01,26:8.612412e-01):1.200408e-01,(61:3.081439e-01,74:3.602579e-01):3.578870e-01):7.859718e-02,47:6.825776e-01):1.960821e-01):6.217257e-02):1.044296e-01):4.321704e-01,63:1.529740e+00):2.751558e-01,((((72:1.101682e+00,(((56:1.490523e-01,75:7.608165e-02):6.237430e-02,((46:2.686523e-03,51:3.998202e-03):1.451576e-02,45:9.010274e-03):1.467237e-01):2.749876e-01,((8:3.986900e-01,7:3.713731e-01):2.818765e-01,((2:2.194455e-01,30:4.457031e-01):1.476848e-01,9:2.046777e-01):1.359158e-01):1.224375e-01):3.963577e-01):8.642343e-01,(((32:8.655514e-01,58:1.161212e+00):1.374646e+00,62:2.904030e+00):2.459724e-01,(68:2.243906e+00,((4:6.344562e-01,3:1.960780e-01):1.411212e+00,((5:1.246900e+00,33:1.510000e+00):6.270005e-01,69:1.874934e+00):5.626984e-01):4.120950e-01):3.149160e-01):1.055615e-01):9.532487e-01,(((52:3.893151e-01,48:3.078455e-01):2.909529e-01,20:4.090761e-01):3.678308e-01,(53:9.147224e-01,(23:5.541620e-01,((18:1.611407e-01,19:2.065782e-01):9.480979e-02,42:2.789932e-01):2.360588e-01):4.608863e-01):1.968988e-01):3.480751e-01):2.376996e-01,((((66:3.509903e-02,38:4.000441e-02):1.376223e-01,27:1.198776e-01):2.146787e-01,41:4.252868e-01):6.040785e-01,(((39:9.044813e-02,25:2.025634e-01):2.120488e-01,40:2.070010e-01):5.430415e-01,((49:1.741618e-01,21:5.172316e-01):3.967322e-01,55:8.010771e-01):2.314760e-01):1.072822e-01):1.987705e-01):2.115711e-02):2.549932e-01):5.254754e-02):8.198255e-02,((((6:2.689000e-01,12:8.799164e-01):1.119953e+00,13:1.362729e+00):1.682256e-01,11:3.080243e+00):1.388818e-01,(36:4.129190e-01,10:5.977375e-01):3.933452e-01):5.429051e-01):1.770149e-01,(70:5.287298e-01,(50:3.200844e-01,22:4.760055e-01):3.657205e-01):7.239237e-01):1.222951e-01,((57:4.269837e-01,(((71:3.012878e-01,37:2.924374e-01):3.238237e-02,14:2.752626e-01):1.928795e-01,17:4.863497e-01):1.582591e-01):8.120444e-02,((60:8.595681e-02,16:5.545139e-02):8.626549e-02,67:8.239022e-02):4.510118e-01):1.158120e-01,1:8.682362e-01);
   tree gen.4778500 = [&U] (57:4.880852e-01,((17:5.691343e-01,((37:3.589420e-01,71:2.387305e-01):5.497833e-02,14:3.025160e-01):2.427249e-01):8.641811e-02,(((60:1.040742e-01,16:6.130542e-02):7.783210e-02,67:1.253822e-01):4.586135e-01,(((((43:1.875690e-01,28:1.016598e-01):3.890662e-01,(24:2.136762e-01,(15:1.986983e-01,44:1.750276e-01):1.712192e-01):1.977329e-01):5.867799e-01,((((((29:5.401067e-02,59:8.707105e-02):8.302314e-01,((47:7.739142e-01,((((73:2.550608e-01,64:1.828843e-01):1.650621e-01,(35:4.110021e-01,65:5.999085e-01):1.350907e-01):8.396021e-02,26:7.744735e-01):1.229382e-01,(61:3.024334e-01,74:2.839110e-01):4.978633e-01):8.393058e-02):1.347827e-01,34:7.307263e-01):1.131176e-01):1.448090e-01,31:7.334099e-01):3.826811e-01,63:1.405210e+00):3.278854e-01,((((72:8.900567e-01,((((2:2.194467e-01,30:4.109524e-01):1.747078e-01,9:2.700834e-01):1.995320e-01,(7:3.865567e-01,8:4.422053e-01):3.245873e-01):1.607538e-01,((75:9.348864e-02,56:1.199023e-01):2.313213e-02,(45:1.526822e-02,(51:3.542768e-03,46:2.007973e-03):7.716728e-03):1.758181e-01):2.983623e-01):4.964230e-01):9.219788e-01,((((5:1.658927e+00,33:1.608955e+00):7.805214e-01,69:1.937683e+00):4.644222e-01,(3:4.574503e-01,4:6.848923e-01):2.036613e+00):6.056988e-01,(68:2.278089e+00,((58:9.482845e-01,32:1.018991e+00):1.355106e+00,62:3.178565e+00):5.478217e-02):1.357677e-01):4.143460e-01):8.307657e-01,((20:4.345970e-01,(48:2.994260e-01,52:4.006265e-01):2.344600e-01):3.033663e-01,(53:8.560824e-01,(23:4.900224e-01,(42:2.588478e-01,(19:1.885087e-01,18:1.698199e-01):1.213968e-01):2.753716e-01):5.392293e-01):1.898706e-01):3.539445e-01):2.574821e-01,((((39:1.240508e-01,25:2.112028e-01):1.590007e-01,40:2.452165e-01):4.953121e-01,((49:2.689480e-01,21:3.806699e-01):3.659905e-01,55:9.313013e-01):2.555274e-01):1.857705e-01,(41:4.130634e-01,(27:1.339716e-01,(38:2.962334e-02,66:4.827403e-02):1.747656e-01):4.447371e-01):6.790675e-01):3.746552e-01):4.488906e-02):2.852042e-01,54:1.184997e+00):5.121945e-03):7.808569e-02,(((10:3.564478e-01,36:6.561855e-01):5.181170e-01,(11:2.544994e+00,(12:1.195452e+00,6:1.685738e-01):1.249515e+00):5.330610e-01):1.627457e-02,13:1.550292e+00):4.650396e-01):1.449215e-01,((50:3.557716e-01,22:3.350117e-01):3.841711e-01,70:5.291992e-01):5.733147e-01):2.039021e-01):1.377678e-01):6.280366e-02,1:7.521020e-01);
   tree gen.4779000 = [&U] ((((54:1.347136e+00,(((28:1.586398e-01,43:9.814345e-02):4.038217e-01,(24:2.597862e-01,(44:1.428460e-01,15:1.947988e-01):1.864346e-01):1.944993e-01):5.037431e-01,(((31:6.584258e-01,((59:1.000834e-01,29:5.904023e-02):7.766724e-01,(34:7.500606e-01,(((((35:4.414663e-01,65:5.879032e-01):1.253241e-01,(64:2.178432e-01,73:2.812768e-01):1.573350e-01):1.840165e-01,26:9.322374e-01):1.196342e-01,(61:3.335456e-01,74:3.899556e-01):3.873893e-01):1.705299e-01,47:7.234447e-01):1.607261e-01):1.617206e-01):1.314468e-01):4.677962e-01,63:1.448527e+00):3.776700e-01,((((72:9.364635e-01,(((56:1.275804e-01,75:8.235342e-02):6.751611e-02,((46:2.907986e-03,51:7.221449e-03):1.939725e-02,45:1.049338e-02):1.238108e-01):2.976561e-01,((8:4.315559e-01,7:3.427943e-01):3.051129e-01,((2:2.375354e-01,30:3.070602e-01):1.376044e-01,9:2.215503e-01):1.471200e-01):1.325306e-01):4.295786e-01):9.525196e-01,(((32:9.638350e-01,58:1.005801e+00):1.729524e+00,62:3.143423e+00):2.584347e-01,(68:2.511300e+00,((4:6.867574e-01,3:3.067884e-01):1.527545e+00,((5:1.349688e+00,33:1.634476e+00):6.786871e-01,69:2.029493e+00):4.073808e-01):6.979011e-01):2.114525e-01):3.304627e-01):1.031829e+00,(((52:3.522157e-01,48:3.332227e-01):1.733087e-01,20:4.619504e-01):3.981529e-01,(53:7.558224e-01,(23:5.998441e-01,((18:1.744242e-01,19:2.542498e-01):1.079775e-01,42:3.260422e-01):1.994826e-01):5.511268e-01):2.913218e-01):3.767686e-01):2.572943e-01,((((66:3.847081e-02,38:4.330216e-02):1.450442e-01,27:1.297597e-01):3.922525e-01,41:4.603452e-01):6.532355e-01,(((39:1.295204e-01,25:2.192616e-01):1.748215e-01,40:2.271591e-01):5.878069e-01,((49:2.188600e-01,21:5.598695e-01):4.294367e-01,55:8.671137e-01):2.046327e-01):1.588720e-01):2.993516e-01):1.622041e-02):2.754429e-01):5.092411e-02):8.874076e-02,((11:3.334162e+00,(36:4.469579e-01,10:5.257819e-01):3.683663e-01):1.727674e-01,((6:3.395405e-01,12:9.524521e-01):1.371783e+00,13:1.475066e+00):3.444588e-01):5.876593e-01):1.934165e-01,(70:5.878542e-01,(50:3.464705e-01,22:5.152449e-01):3.958685e-01):5.010741e-01):1.902902e-01,((57:4.621820e-01,(((71:3.261244e-01,37:3.165444e-01):3.510856e-02,14:2.979538e-01):2.481220e-01,17:5.264418e-01):1.588590e-01):8.789850e-02,((60:9.304264e-02,16:8.207712e-02):9.337676e-02,67:8.918204e-02):4.881908e-01):1.253589e-01,1:7.336329e-01);
   tree gen.4779500 = [&U] (57:4.616570e-01,((((60:9.843896e-02,16:5.698387e-02):5.537934e-02,67:1.198047e-01):4.337811e-01,(((((43:1.896566e-01,28:9.615523e-02):3.679996e-01,(24:1.977448e-01,(15:1.879395e-01,44:1.655504e-01):1.035502e-01):1.782559e-01):5.395807e-01,((((((29:5.813925e-02,59:8.235644e-02):6.651595e-01,((47:7.320093e-01,(((65:5.674255e-01,(35:4.480421e-01,(73:2.412501e-01,64:1.863738e-01):1.995813e-01):7.403801e-02):6.924342e-02,26:6.901845e-01):1.115138e-01,(61:4.076450e-01,74:2.685381e-01):3.182844e-01):1.060567e-01):2.343236e-01,34:6.357476e-01):2.104542e-01):7.282892e-02,31:6.528961e-01):4.158411e-01,63:1.329122e+00):2.560713e-01,((((72:8.418631e-01,((((2:2.075644e-01,30:3.887007e-01):1.652480e-01,9:2.554592e-01):1.954171e-01,(7:3.656259e-01,8:4.182613e-01):3.070120e-01):1.751573e-01,((75:7.421554e-02,56:1.134100e-01):5.812873e-02,(45:9.881880e-03,(51:1.877852e-03,46:1.036024e-03):8.348412e-03):1.748922e-01):2.318106e-01):4.455279e-01):8.720567e-01,((((5:1.569102e+00,33:1.521835e+00):9.954635e-01,69:1.832764e+00):4.392752e-01,(3:4.326809e-01,4:5.248373e-01):1.973323e+00):1.613069e-01,((58:8.969380e-01,32:9.638157e-01):1.281732e+00,(68:2.244160e+00,62:2.423696e+00):1.215550e-01):9.685984e-02):7.225453e-01):9.396803e-01,((20:4.110650e-01,(48:2.832131e-01,52:3.789339e-01):2.217647e-01):2.869400e-01,(53:8.097283e-01,(23:3.689138e-01,(42:2.448320e-01,(19:1.783016e-01,18:1.606247e-01):1.148236e-01):2.604611e-01):5.100318e-01):2.987738e-01):3.417553e-01):1.822916e-01,((((39:1.173339e-01,25:2.251753e-01):1.503914e-01,40:2.319388e-01):4.684925e-01,((49:2.543854e-01,21:3.697865e-01):3.683299e-01,55:8.808744e-01):1.505372e-01):1.717760e-01,(41:3.906974e-01,(27:1.267175e-01,(38:2.801934e-02,66:4.566015e-02):1.624024e-01):4.206561e-01):5.720540e-01):2.217663e-01):1.030583e-01):2.549582e-01,54:1.120833e+00):3.513116e-02):1.104592e-01,(11:3.341166e+00,((13:1.466349e+00,(12:1.163808e+00,6:5.855025e-02):1.100478e+00):5.138495e-01,(10:5.315582e-01,36:2.549087e-01):4.604185e-01):3.958607e-02):5.148403e-01):1.370745e-01,((50:3.365078e-01,22:3.168720e-01):3.633695e-01,70:6.425936e-01):5.422716e-01):1.976750e-01):1.495235e-01,(17:5.383175e-01,(71:2.258040e-01,(14:2.723809e-01,37:3.395065e-01):3.694719e-02):3.426778e-01):1.022600e-01):6.121424e-02,1:7.113782e-01);
   tree gen.4780000 = [&U] ((57:5.412414e-01,((((16:5.798582e-02,60:8.758146e-02):7.089499e-02,67:1.300298e-01):5.216988e-01,17:5.310936e-01):1.287692e-01,(14:3.529986e-01,(71:2.804878e-01,37:2.767619e-01):4.361540e-02):3.144953e-01):8.668420e-02):1.143009e-01,(((((28:1.200523e-01,43:1.320464e-01):3.665945e-01,(24:3.428319e-01,(44:1.930270e-01,15:1.896126e-01):1.502488e-01):1.401681e-01):6.069368e-01,(((((((((3:3.130345e-01,4:6.932781e-01):1.855219e+00,((33:1.484081e+00,5:1.228089e+00):4.568159e-01,69:2.060141e+00):9.732022e-01):1.951748e-01,68:2.518339e+00):2.171532e-01,((32:1.041604e+00,58:1.035427e+00):1.562535e+00,62:2.975613e+00):1.608846e-01):4.665293e-01,(72:9.799836e-01,(((9:2.275124e-01,(2:2.701606e-01,30:4.175890e-01):2.489566e-01):9.588882e-02,(8:3.071132e-01,7:4.320748e-01):3.410168e-01):1.805235e-01,((45:7.389232e-03,(46:2.153631e-03,51:5.000203e-03):1.683473e-02):1.290809e-01,(56:1.167931e-01,75:9.438574e-02):6.719782e-02):3.125947e-01):4.970885e-01):1.222171e+00):1.051151e+00,((20:3.653396e-01,(52:3.747922e-01,48:3.111693e-01):2.229650e-01):5.207008e-01,(53:9.301427e-01,(((19:1.954605e-01,18:1.985358e-01):2.013720e-01,42:2.323477e-01):2.367725e-01,23:6.540877e-01):5.718853e-01):1.524292e-01):5.026269e-01):1.521577e-01,((((34:7.944950e-01,(47:7.484576e-01,((61:3.388244e-01,74:3.352385e-01):3.824591e-01,(26:7.214155e-01,((35:4.286813e-01,65:6.028634e-01):1.260398e-01,(64:2.269161e-01,73:2.301611e-01):1.805196e-01):1.904556e-01):1.871757e-01):4.964131e-02):3.458274e-01):1.221358e-01,(59:7.261153e-03,29:1.155176e-01):8.656095e-01):9.777169e-02,31:7.472875e-01):3.716042e-01,63:1.339219e+00):4.519021e-01):6.069981e-02,((41:4.082873e-01,(27:2.204021e-01,(66:4.117076e-02,38:2.423139e-02):1.112693e-01):4.077276e-01):7.721627e-01,((40:2.471228e-01,(39:1.080786e-01,25:2.358013e-01):1.754472e-01):5.574005e-01,((49:3.145538e-01,21:4.053208e-01):4.313689e-01,55:9.277871e-01):1.500426e-01):1.843172e-01):3.040544e-01):2.094885e-01,54:1.130248e+00):3.610700e-02):1.044116e-01,((11:3.220313e+00,(13:1.825400e+00,(12:7.854269e-01,6:1.563291e-01):1.927817e+00):5.106537e-02):6.028119e-02,(10:5.607581e-01,36:4.978965e-01):4.391331e-01):4.564217e-01):2.177505e-01,((50:3.383738e-01,22:4.184898e-01):3.734690e-01,70:5.622004e-01):6.083252e-01):2.742349e-01,1:8.024534e-01);
   tree gen.4780500 = [&U] ((((54:9.632573e-01,(((28:1.461679e-01,43:1.273123e-01):3.020198e-01,(24:2.069359e-01,(44:1.505687e-01,15:2.100622e-01):1.438448e-01):1.818330e-01):4.568457e-01,(((((66:5.528779e-02,38:1.747645e-02):1.392824e-01,27:1.426563e-01):3.766704e-01,41:4.420582e-01):6.119301e-01,(((39:1.243753e-01,25:2.105516e-01):1.873067e-01,40:2.181353e-01):5.644566e-01,((49:2.373714e-01,21:3.778315e-01):4.942318e-01,55:8.326680e-01):1.127768e-01):1.525609e-01):2.874600e-01,((((72:8.945634e-01,(((56:1.225123e-01,75:7.908197e-02):7.753787e-02,((46:1.956820e-03,51:1.633996e-03):1.241099e-02,45:1.007653e-02):1.188924e-01):3.429292e-01,((8:4.144126e-01,7:4.106962e-01):3.303420e-01,((2:2.280994e-01,30:3.928391e-01):1.321382e-01,9:2.127493e-01):1.678179e-01):1.430477e-01):4.125138e-01):7.785565e-01,((32:9.146498e-01,58:9.658460e-01):1.522287e+00,((68:1.738287e+00,62:3.018552e+00):2.005485e-01,((4:6.594763e-01,3:3.202978e-01):1.805597e+00,((5:1.296072e+00,33:1.833225e+00):5.447078e-01,69:1.948873e+00):6.391214e-01):4.662453e-01):8.577801e-02):3.203084e-01):7.486142e-01,(((52:3.548535e-01,48:3.199856e-01):2.758586e-01,20:4.164569e-01):4.344138e-01,(53:7.257977e-01,(23:5.735115e-01,((18:1.541433e-01,19:1.902532e-01):1.268135e-01,42:3.344303e-01):1.421444e-01):5.292335e-01):1.842816e-01):3.406424e-01):2.799677e-01,((31:6.322702e-01,((59:9.610764e-02,29:4.356103e-02):7.458195e-01,(34:7.202649e-01,(((((35:3.770063e-01,65:5.645490e-01):1.135037e-01,(64:2.091895e-01,73:2.298248e-01):1.510849e-01):1.058658e-01,26:8.952047e-01):2.182926e-01,(61:3.202957e-01,74:3.744648e-01):2.853226e-01):1.346879e-01,47:6.947062e-01):1.792489e-01):8.889601e-02):5.941521e-02):2.925770e-01,63:1.390985e+00):3.626672e-01):1.456460e-02):2.304834e-01):1.159494e-01):5.329973e-02,((11:3.309912e+00,(36:4.292027e-01,10:4.832327e-01):2.906806e-01):3.003155e-01,((6:5.804978e-01,12:6.264410e-01):1.031348e+00,13:1.416469e+00):3.530390e-01):3.367347e-01):1.723648e-01,(70:5.645020e-01,(50:3.004013e-01,22:4.947770e-01):4.255099e-01):4.431890e-01):2.197682e-01,((57:5.082259e-01,(((71:3.131693e-01,37:3.039699e-01):1.736678e-02,14:2.966216e-01):2.499869e-01,17:5.055292e-01):7.928772e-02):7.922255e-02,((60:8.934657e-02,16:6.660617e-02):7.091301e-02,67:8.563932e-02):4.687977e-01):1.365182e-01,1:7.044897e-01);
   tree gen.4781000 = [&U] (((17:5.027511e-01,(71:2.272699e-01,(14:3.211635e-01,37:3.417106e-01):4.273389e-02):3.449025e-01):9.745223e-02,(((60:9.907804e-02,16:5.340222e-02):6.894204e-02,67:1.205825e-01):4.365973e-01,(((((43:1.458313e-01,28:1.188568e-01):3.665535e-01,(24:2.619850e-01,(15:2.091408e-01,44:1.666252e-01):1.169528e-01):1.058449e-01):4.887059e-01,((((((29:5.851670e-02,59:7.454493e-02):6.694778e-01,((47:7.367616e-01,((((65:5.994140e-01,35:4.509508e-01):2.574216e-02,(73:2.549300e-01,64:1.615036e-01):1.638593e-01):1.338565e-01,26:6.946652e-01):1.122378e-01,(61:3.073054e-01,74:3.110223e-01):3.206547e-01):8.925551e-02):1.499469e-01,34:6.398750e-01):1.153052e-01):9.219436e-02,31:6.571348e-01):3.867681e-01,63:1.277443e+00):2.426812e-01,((((72:8.473286e-01,((((2:2.107954e-01,30:3.912242e-01):1.562752e-01,9:2.571177e-01):1.725358e-01,(7:3.241042e-01,8:3.585711e-01):2.132833e-01):1.762944e-01,((75:8.247500e-02,56:1.006294e-01):2.967917e-02,(45:9.946034e-03,(51:8.551432e-03,46:1.042750e-03):7.079334e-03):1.475604e-01):2.707605e-01):4.484203e-01):8.777183e-01,((((5:1.579289e+00,33:1.531715e+00):2.001846e-01,69:2.340094e+00):8.786497e-01,(3:4.678182e-01,4:5.282447e-01):1.986134e+00):6.212605e-02,((58:8.896334e-01,32:1.044927e+00):1.289172e+00,(62:2.571186e+00,68:2.258729e+00):3.467520e-01):1.015844e-01):3.875275e-01):9.457808e-01,((20:4.137337e-01,(48:2.735538e-01,52:3.810921e-01):1.723027e-01):4.650967e-01,(53:8.486694e-01,(23:3.713089e-01,(42:3.062802e-01,(19:1.742348e-01,18:1.616675e-01):1.453747e-01):2.873940e-01):5.407103e-01):1.304574e-01):3.439740e-01):3.133576e-01,((((39:1.180956e-01,25:2.266372e-01):1.313819e-01,40:2.517964e-01):4.459809e-01,((49:2.560369e-01,21:3.721872e-01):3.707212e-01,55:8.865932e-01):1.515146e-01):2.157015e-01,(41:3.932338e-01,(27:1.275402e-01,(38:2.408850e-02,66:4.421698e-02):1.344966e-01):4.233870e-01):5.757678e-01):2.232061e-01):1.037274e-01):1.658438e-01,54:1.128110e+00):1.600659e-02):1.667831e-01,(11:3.362857e+00,((13:1.475869e+00,(12:5.292094e-01,6:4.692148e-01):1.371727e+00):2.206660e-01,(10:5.548533e-01,36:3.441662e-01):4.695483e-01):1.834531e-01):3.212302e-01):1.379644e-01,((50:3.386924e-01,22:4.144932e-01):3.657286e-01,70:5.727246e-01):5.395369e-01):2.126649e-01):8.365577e-02):1.223814e-01,57:4.646541e-01,1:7.159965e-01);
   tree gen.4781500 = [&U] (((17:4.815424e-01,((71:2.176825e-01,37:3.225139e-01):4.044024e-02,14:3.076152e-01):2.242375e-01):9.334119e-02,(((60:9.489842e-02,16:7.025796e-02):6.603371e-02,67:1.154957e-01):3.849926e-01,(((((43:1.396794e-01,28:9.981662e-02):3.510904e-01,(24:2.509331e-01,(15:1.695070e-01,44:1.759369e-01):1.572709e-01):1.013798e-01):4.770130e-01,((((((29:5.604816e-02,59:7.140024e-02):6.412358e-01,((47:6.257149e-01,((((65:5.928012e-01,35:4.319274e-01):7.603870e-02,(73:2.441757e-01,64:1.410667e-01):1.569469e-01):1.282098e-01,26:6.653607e-01):6.889874e-02,(61:2.943417e-01,74:3.845358e-01):3.319904e-01):8.549026e-02):1.436214e-01,34:6.128817e-01):1.104410e-01):8.830512e-02,31:6.846881e-01):2.822469e-01,63:1.284246e+00):2.324436e-01,((((72:8.115839e-01,((((2:1.889174e-01,30:3.170310e-01):1.496827e-01,9:2.462712e-01):1.365382e-01,(7:3.104318e-01,8:3.434447e-01):2.042859e-01):1.688574e-01,((75:7.899578e-02,56:9.638429e-02):3.603313e-02,(45:9.526459e-03,(51:8.521405e-03,46:1.259953e-03):6.780691e-03):1.690592e-01):2.593384e-01):6.231580e-01):8.406916e-01,((((5:1.512666e+00,33:1.467100e+00):1.917398e-01,69:2.241377e+00):8.415838e-01,(3:4.480832e-01,4:4.823119e-01):1.747816e+00):2.044086e-01,((62:2.462720e+00,68:2.163445e+00):3.321242e-01,(58:8.264060e-01,32:1.000847e+00):1.156276e+00):1.031311e-01):3.711796e-01):9.058829e-01,((20:3.962803e-01,(48:2.620139e-01,52:3.650157e-01):1.650341e-01):4.454765e-01,(53:8.128681e-01,(23:3.556452e-01,(42:2.933597e-01,(19:1.668847e-01,18:1.548475e-01):1.392421e-01):2.752702e-01):5.179004e-01):1.249541e-01):3.294634e-01):3.001386e-01,((((39:1.131138e-01,25:1.849385e-01):1.465249e-01,40:2.837183e-01):4.271672e-01,((49:2.452359e-01,21:3.564865e-01):3.550823e-01,55:9.232234e-01):1.451229e-01):2.066021e-01,(41:3.072499e-01,(27:1.221599e-01,(38:2.307232e-02,66:4.235168e-02):1.288229e-01):4.055264e-01):5.514790e-01):3.091360e-01):5.435914e-02):1.588476e-01,54:1.080520e+00):1.533135e-02):1.826116e-01,((13:1.413609e+00,(12:6.376165e-01,6:4.494209e-01):1.313860e+00):5.227524e-01,(11:3.341532e+00,(10:5.314467e-01,36:3.296475e-01):5.327818e-01):2.297249e-01):2.723285e-01):1.509137e-01,((50:3.244046e-01,22:3.236019e-01):3.503003e-01,70:4.907954e-01):3.480216e-01):2.639240e-01):8.012674e-02):1.160695e-01,57:4.450526e-01,1:6.857921e-01);
   tree gen.4782000 = [&U] ((((((((((66:5.504689e-02,38:2.039226e-02):1.200651e-01,27:1.420348e-01):3.750292e-01,41:4.401320e-01):6.092637e-01,(((39:9.709930e-02,25:1.977181e-01):2.080844e-01,40:1.551292e-01):5.619971e-01,((49:2.976516e-01,21:3.761852e-01):2.984888e-01,55:8.290399e-01):3.257081e-01):1.648759e-01):3.127577e-01,(((72:8.677320e-01,(((56:9.533626e-02,75:7.873739e-02):3.652560e-02,((46:1.198206e-03,51:4.912338e-03):1.235691e-02,45:3.951957e-03):1.380296e-01):2.679560e-01,((8:4.123487e-01,7:4.089067e-01):2.285648e-01,((2:2.271056e-01,30:3.911274e-01):1.315624e-01,9:2.294459e-01):1.758008e-01):1.233592e-01):4.107164e-01):7.751641e-01,(((32:9.117043e-01,58:9.348765e-01):1.429173e+00,(68:2.120851e+00,62:2.896215e+00):1.955559e-01):1.283903e-01,((4:6.566028e-01,3:3.189022e-01):1.896871e+00,((5:1.290425e+00,33:1.825237e+00):7.741672e-01,69:1.940381e+00):6.994702e-01):1.996130e-01):3.426391e-01):7.453523e-01,(((52:3.533074e-01,48:3.185913e-01):2.698338e-01,20:3.650933e-01):3.417413e-01,(53:7.346968e-01,(23:4.467866e-01,((18:1.560924e-01,19:1.845547e-01):9.313290e-02,42:3.389307e-01):2.612974e-01):4.220634e-01):2.109122e-01):2.693263e-01):2.787478e-01):7.726052e-02,((31:6.734284e-01,((59:9.568887e-02,29:2.730458e-02):7.107153e-01,(34:7.171265e-01,(((((35:3.753636e-01,65:5.620891e-01):1.154119e-01,(64:1.761983e-01,73:2.288234e-01):2.077539e-01):9.569442e-02,26:8.622683e-01):1.227529e-01,(61:3.189001e-01,74:3.876728e-01):3.581770e-01):1.490987e-01,47:6.916792e-01):1.773480e-01):5.175506e-02):6.998043e-02):2.672456e-01,63:1.329299e+00):4.248652e-01):2.294791e-01,(((28:1.112601e-01,43:1.267576e-01):3.329854e-01,(24:2.109896e-01,(44:1.499127e-01,15:1.981751e-01):1.393058e-01):1.843591e-01):4.548551e-01,54:1.258387e+00):9.971988e-02):6.947008e-02,((11:3.295490e+00,(36:3.965152e-01,10:4.811271e-01):2.447954e-01):1.754562e-01,((6:5.779685e-01,12:7.909504e-01):1.381028e+00,13:1.410298e+00):2.000433e-01):4.507052e-01):2.006252e-01,(70:5.255444e-01,(50:2.195335e-01,22:4.926212e-01):4.236558e-01):4.412580e-01):1.227322e-01,((57:5.060115e-01,(((71:3.118047e-01,37:3.026454e-01):3.680408e-02,14:2.953291e-01):2.288319e-01,17:5.033265e-01):6.528046e-02):5.828895e-02,((60:8.895726e-02,16:5.668272e-02):4.484609e-02,67:1.183241e-01):4.667550e-01):1.118218e-01,1:7.515476e-01);
   tree gen.4782500 = [&U] (((((71:2.156629e-01,37:3.783361e-01):4.802928e-02,14:2.698757e-01):3.399318e-01,(17:5.243271e-01,((60:1.064941e-01,16:7.540075e-02):7.410242e-02,67:1.296082e-01):4.177055e-01):8.639777e-02):5.799421e-02,57:4.994340e-01):9.117008e-02,((((((43:1.567470e-01,28:8.618089e-02):3.939904e-01,(24:2.815949e-01,(15:1.902192e-01,44:1.974347e-01):1.948540e-01):1.137675e-01):5.352996e-01,54:1.171724e+00):2.260414e-02,(((((29:6.289673e-02,59:8.012469e-02):7.195888e-01,((47:7.021715e-01,((((65:6.652360e-01,35:4.789734e-01):7.878152e-02,(73:2.740117e-01,64:2.027007e-01):1.761243e-01):1.689662e-01,26:7.466616e-01):1.488196e-01,(61:3.303075e-01,74:3.556160e-01):3.725566e-01):1.394663e-01):1.484431e-01,34:6.757825e-01):2.137967e-01):9.909520e-02,31:6.526365e-01):3.167349e-01,63:1.441169e+00):2.608461e-01,((((72:9.107520e-01,((((2:2.214298e-01,30:3.557693e-01):1.484633e-01,9:2.763632e-01):1.532219e-01,(7:3.483637e-01,8:4.250159e-01):2.883561e-01):1.587243e-01,((75:8.864834e-02,56:9.785278e-02):4.043604e-02,(45:1.359702e-02,(51:7.646380e-04,46:1.620912e-03):1.447687e-02):1.897167e-01):2.910272e-01):6.993021e-01):1.059559e+00,(((62:2.763642e+00,68:2.427798e+00):3.476392e-01,(58:9.273852e-01,32:1.123141e+00):1.297562e+00):1.890683e-01,(((5:1.697500e+00,33:1.461059e+00):5.109347e-01,69:2.515252e+00):8.869418e-01,(3:3.312723e-01,4:6.296269e-01):1.967441e+00):2.293855e-01):3.376159e-01):1.008279e+00,((20:4.447021e-01,(48:2.874245e-01,52:3.927901e-01):2.255918e-01):4.999096e-01,(53:9.121931e-01,(23:3.991017e-01,(42:3.292055e-01,(19:1.848926e-01,18:1.737685e-01):1.124138e-01):2.931983e-01):5.723777e-01):1.892246e-01):3.697208e-01):2.012529e-01,((((39:1.269352e-01,25:2.075363e-01):1.243749e-01,40:3.183861e-01):4.793631e-01,((49:2.752015e-01,21:4.000458e-01):3.883129e-01,55:1.036033e+00):2.118947e-01):2.318470e-01,(41:3.447930e-01,(27:1.370867e-01,(38:2.801780e-02,66:4.873063e-02):1.445638e-01):4.550780e-01):6.188646e-01):3.210477e-01):1.792649e-01):1.782573e-01):8.551882e-02,((13:1.586339e+00,(12:7.734932e-01,6:5.484015e-01):1.474402e+00):5.123398e-01,(11:3.749836e+00,(10:5.963846e-01,36:5.694452e-01):3.347003e-01):2.359603e-01):3.676030e-01):1.693539e-01,((50:3.436485e-01,22:3.631431e-01):4.424719e-01,70:5.507661e-01):3.905466e-01):2.961730e-01,1:7.997192e-01);
   tree gen.4783000 = [&U] (((((71:3.672771e-01,37:3.692357e-01):1.095543e-01,14:2.633841e-01):2.853098e-01,(17:5.117150e-01,((60:7.897056e-02,16:7.358707e-02):4.019638e-02,67:1.264906e-01):4.076581e-01):8.431957e-02):5.659923e-02,57:4.874207e-01):1.399617e-01,((((54:1.143540e+00,(((((29:6.138382e-02,59:5.887314e-02):7.122911e-01,((47:6.852816e-01,((((65:6.492345e-01,35:4.067103e-01):3.401843e-02,(73:2.674207e-01,64:1.978250e-01):1.718879e-01):1.548320e-01,26:7.287015e-01):1.452399e-01,(61:3.223624e-01,74:3.470621e-01):3.635951e-01):1.361116e-01):1.975396e-01,34:6.595273e-01):1.577971e-01):9.671158e-02,31:6.369381e-01):3.091162e-01,63:1.406503e+00):2.545717e-01,((((72:8.888449e-01,((((2:2.177208e-01,30:3.472117e-01):1.534909e-01,9:2.205761e-01):1.458316e-01,(7:3.399842e-01,8:4.147927e-01):2.814200e-01):1.549064e-01,((75:8.651601e-02,56:9.549905e-02):2.905321e-02,(45:7.879163e-03,(51:1.454605e-03,46:1.581923e-03):1.412864e-02):1.851533e-01):3.456302e-01):6.824812e-01):1.034072e+00,(((62:2.462275e+00,68:2.369400e+00):3.319064e-01,(58:9.050780e-01,32:1.096125e+00):1.266351e+00):1.845205e-01,(((5:1.656669e+00,33:1.425915e+00):8.184140e-01,69:2.454751e+00):5.952520e-01,(3:3.233040e-01,4:6.144819e-01):1.920116e+00):3.778115e-01):2.114288e-01):1.029938e+00,((20:4.340053e-01,(48:2.805109e-01,52:3.833420e-01):2.201655e-01):4.878849e-01,(53:8.902514e-01,(23:3.895018e-01,(42:3.212869e-01,(19:1.804452e-01,18:1.695887e-01):1.272363e-01):2.861458e-01):5.586098e-01):1.846731e-01):3.608276e-01):1.964120e-01,((((39:1.238819e-01,25:2.025443e-01):1.213832e-01,40:2.441776e-01):4.678325e-01,((49:2.685819e-01,21:3.904232e-01):3.394191e-01,55:7.959591e-01):2.067978e-01):2.262702e-01,(41:3.364994e-01,(27:1.337892e-01,(38:2.734386e-02,66:4.755847e-02):1.410865e-01):4.441316e-01):6.007001e-01):2.919345e-01):1.027331e-01):1.739696e-01):2.206043e-02,((43:1.529766e-01,28:8.410791e-02):3.845134e-01,(24:2.748214e-01,(15:1.856437e-01,44:1.926857e-01):1.436579e-01):1.827975e-01):5.224236e-01):8.346177e-02,(((10:6.047846e-01,36:5.557479e-01):4.315723e-01,11:4.049275e+00):1.236214e-01,(13:1.548182e+00,(12:7.548877e-01,6:3.487794e-01):1.438937e+00):5.000160e-01):1.831551e-01):1.256706e-01,((50:3.353825e-01,22:3.544081e-01):4.318287e-01,70:5.375180e-01):3.811524e-01):2.890489e-01,1:7.804829e-01);
   tree gen.4783500 = [&U] (((((71:3.669574e-01,37:2.433926e-01):5.523297e-02,14:2.631548e-01):2.850615e-01,(17:5.112695e-01,((60:7.890180e-02,16:7.352301e-02):5.767704e-02,67:1.027761e-01):4.022568e-01):8.042747e-02):5.654995e-02,57:4.869963e-01):1.398398e-01,(((54:1.142544e+00,((((((29:6.133038e-02,59:8.486971e-02):7.116710e-01,((47:6.846850e-01,((((65:6.486693e-01,35:4.063562e-01):3.398881e-02,(73:2.671879e-01,64:1.976528e-01):1.717382e-01):1.412901e-01,26:7.280671e-01):1.665761e-01,(61:3.220817e-01,74:3.467599e-01):3.561017e-01):1.042441e-01):1.973677e-01,34:6.589531e-01):1.576597e-01):6.771922e-02,31:6.363836e-01):3.908425e-01,63:1.405279e+00):3.699045e-01,((((72:8.880711e-01,((((2:2.175313e-01,30:3.469094e-01):1.916314e-01,9:2.203841e-01):1.457046e-01,(7:4.166327e-01,8:4.144316e-01):2.811750e-01):1.547715e-01,((75:9.055688e-02,56:9.541590e-02):2.902792e-02,(45:7.872303e-03,(51:2.930488e-03,46:1.455940e-03):1.337062e-02):1.849921e-01):3.453293e-01):6.818871e-01):1.033172e+00,(((62:2.460132e+00,(58:9.097185e-01,32:1.095171e+00):1.237532e+00):4.474761e-01,68:2.367337e+00):1.458029e-01,(((5:1.655226e+00,33:1.424673e+00):4.783493e-01,69:2.452614e+00):5.947338e-01,(3:3.311286e-01,4:6.139470e-01):1.344648e+00):4.323679e-01):3.380851e-01):9.584315e-01,((20:4.336275e-01,(48:2.802666e-01,52:3.830083e-01):2.199738e-01):4.874601e-01,(53:8.894763e-01,(23:3.891627e-01,(42:2.444002e-01,(19:1.802881e-01,18:1.694410e-01):1.271255e-01):2.858966e-01):5.581235e-01):1.845123e-01):3.605135e-01):2.539745e-01,((((39:1.237741e-01,25:2.023680e-01):1.212775e-01,40:2.439650e-01):4.674252e-01,((49:2.683480e-01,21:3.550499e-01):3.391236e-01,55:7.952662e-01):2.066178e-01):2.260732e-01,(41:3.362065e-01,(27:1.336727e-01,(38:2.732005e-02,66:4.751707e-02):1.409637e-01):4.426448e-01):6.001772e-01):2.245480e-01):1.588874e-01):1.738181e-01,((43:1.528434e-01,28:1.295577e-01):3.841787e-01,(24:2.745822e-01,(15:1.854821e-01,44:1.925179e-01):1.573603e-01):1.430774e-01):5.219688e-01):5.034782e-02):8.599127e-02,(((10:6.042581e-01,36:3.656308e-01):4.311966e-01,11:4.045750e+00):2.683368e-01,(13:1.546834e+00,(12:7.542305e-01,6:3.484758e-01):1.437684e+00):1.750462e-01):2.005811e-01):2.148978e-01,((50:3.350905e-01,22:3.540995e-01):4.314528e-01,70:5.370501e-01):4.936380e-01):1.816965e-01,1:7.798034e-01);
   tree gen.4784000 = [&U] (((((71:3.722950e-01,37:2.469329e-01):5.603637e-02,14:2.669826e-01):2.892079e-01,(17:5.366106e-01,((60:8.004949e-02,16:7.459245e-02):5.851599e-02,67:1.042710e-01):4.158831e-01):1.477152e-01):2.278333e-02,57:4.940800e-01):1.418739e-01,(((54:1.159163e+00,((((((29:6.222248e-02,59:8.610420e-02):7.220227e-01,((47:6.946442e-01,((((65:6.581047e-01,35:4.122669e-01):1.701522e-02,(73:2.710743e-01,64:1.602747e-01):2.033237e-01):1.433453e-01,26:7.386574e-01):1.398799e-01,(61:3.267666e-01,74:3.955318e-01):3.612815e-01):7.370818e-02):2.002385e-01,34:6.685380e-01):1.599530e-01):6.712442e-02,31:6.456402e-01):3.965276e-01,63:1.425720e+00):1.878227e-01,((((72:9.009887e-01,((((2:2.206954e-01,30:3.519554e-01):1.888680e-01,9:2.235897e-01):9.310891e-02,(7:4.226929e-01,8:3.316899e-01):2.852649e-01):1.570228e-01,((75:9.187409e-02,56:9.680379e-02):6.522177e-02,(45:9.666231e-03,(51:2.973114e-03,46:2.430838e-03):1.356511e-02):1.457937e-01):3.531417e-01):5.616409e-01):1.048200e+00,((68:2.401772e+00,(((5:1.679303e+00,33:1.445396e+00):4.853072e-01,69:2.488289e+00):6.033846e-01,(3:3.598769e-01,4:6.228773e-01):1.364207e+00):4.386570e-01):1.479237e-01,(62:2.495916e+00,(58:9.229510e-01,32:9.467205e-01):1.255533e+00):4.539849e-01):3.430028e-01):9.723726e-01,((20:3.899999e-01,(48:2.843433e-01,52:4.130016e-01):1.921553e-01):4.945506e-01,(53:9.024144e-01,(23:3.322790e-01,(42:2.479552e-01,(19:1.829105e-01,18:1.719057e-01):1.289746e-01):2.900552e-01):5.538851e-01):1.871961e-01):2.909995e-01):2.294553e-01,((((39:1.255745e-01,25:2.053115e-01):1.230416e-01,40:2.475136e-01):5.639224e-01,((49:2.722513e-01,21:3.526326e-01):3.440564e-01,55:8.763505e-01):2.096232e-01):1.375464e-01,(41:3.410968e-01,(27:1.356171e-01,(38:2.771744e-02,66:4.820824e-02):1.430141e-01):4.490834e-01):6.089072e-01):2.278142e-01):1.611986e-01):1.763464e-01,((43:1.550666e-01,28:1.314422e-01):3.897668e-01,(24:2.785761e-01,(15:1.881800e-01,44:1.953182e-01):1.596492e-01):1.451586e-01):5.295612e-01):5.108017e-02):8.724207e-02,(((10:6.130474e-01,36:3.709492e-01):3.742047e-01,(13:1.629624e+00,(12:7.821986e-01,6:2.633870e-01):1.578577e+00):2.119759e-01):2.722399e-01,11:4.104598e+00):2.034986e-01):2.180237e-01,((50:3.399646e-01,22:4.041788e-01):4.377286e-01,70:5.448618e-01):5.008183e-01):1.843394e-01,1:7.911462e-01);
   tree gen.4784500 = [&U] (((((71:3.773285e-01,37:2.502715e-01):5.679400e-02,14:2.705923e-01):2.931180e-01,(17:5.438657e-01,((60:7.865729e-02,16:6.305894e-02):6.551945e-02,67:1.056808e-01):4.104877e-01):1.497123e-01):3.856430e-02,57:5.007601e-01):1.200959e-01,(((54:1.105140e+00,((((((29:5.410337e-02,59:8.726834e-02):7.317846e-01,((47:7.040360e-01,((((65:6.670024e-01,35:4.178409e-01):5.718787e-02,(73:2.747393e-01,64:1.624416e-01):2.060726e-01):1.300057e-01,26:7.486442e-01):1.417711e-01,(61:3.311846e-01,74:4.008795e-01):3.661661e-01):5.010445e-02):1.852046e-01,34:6.775768e-01):1.621156e-01):6.005293e-02,31:6.543694e-01):4.018887e-01,63:1.444996e+00):1.903621e-01,((((72:9.131702e-01,((((2:2.236793e-01,30:3.567139e-01):1.914216e-01,9:2.266127e-01):1.771683e-01,(7:4.284078e-01,8:3.361744e-01):2.891217e-01):8.013468e-02,((75:9.311624e-02,56:1.277536e-01):6.610358e-02,(45:6.776023e-03,(51:7.765292e-03,46:2.463704e-03):1.374851e-02):1.477649e-01):3.579163e-01):5.692344e-01):1.062372e+00,((68:2.434244e+00,(((5:1.275485e+00,33:1.477863e+00):4.918687e-01,69:2.521931e+00):6.115425e-01,(3:3.647425e-01,4:6.312987e-01):1.382651e+00):3.676489e-01):1.741704e-01,(62:2.223667e+00,(58:9.354295e-01,32:9.595203e-01):1.272508e+00):6.948123e-01):3.476402e-01):8.183484e-01,((20:3.952728e-01,(48:3.341867e-01,52:4.185855e-01):2.284796e-01):4.816089e-01,(53:9.146152e-01,(23:3.367714e-01,(42:2.513076e-01,(19:1.853835e-01,18:1.742299e-01):1.307184e-01):2.939768e-01):5.613737e-01):1.897271e-01):2.949338e-01):2.201608e-01,((((39:1.272722e-01,25:2.080874e-01):1.247051e-01,40:2.508601e-01):5.289241e-01,((49:2.759322e-01,21:3.574003e-01):3.487081e-01,55:8.881989e-01):2.124574e-01):1.970169e-01,(41:3.457085e-01,(27:1.374507e-01,(38:2.809219e-02,66:4.886002e-02):1.449477e-01):4.551551e-01):6.171397e-01):2.531842e-01):1.223347e-01):1.787307e-01,((43:1.475595e-01,28:1.332193e-01):3.617490e-01,(24:2.823426e-01,(15:1.907242e-01,44:1.979590e-01):1.618077e-01):1.471212e-01):5.367210e-01):5.177078e-02):2.111414e-01,(((10:6.213360e-01,36:3.759645e-01):3.792640e-01,(13:1.651657e+00,(12:1.104333e+00,6:2.669480e-01):1.599920e+00):7.793352e-02):2.759206e-01,11:4.160093e+00):2.062500e-01):2.142033e-01,((50:3.445610e-01,22:4.096433e-01):4.436467e-01,70:5.000897e-01):4.978718e-01):1.890695e-01,1:8.018426e-01);
   tree gen.4785000 = [&U] (((((71:3.780336e-01,37:2.507392e-01):5.690013e-02,14:2.710979e-01):2.379471e-01,(17:4.965870e-01,((60:7.880428e-02,16:7.987651e-02):6.564189e-02,67:1.058783e-01):4.112548e-01):1.499921e-01):9.666127e-02,57:5.016958e-01):1.203204e-01,(((54:1.107206e+00,((((((29:5.420447e-02,59:8.743142e-02):7.331521e-01,((47:7.122197e-01,((((65:6.682488e-01,35:4.186217e-01):5.729474e-02,(73:2.752527e-01,64:1.627452e-01):2.064577e-01):1.189236e-01,26:7.500431e-01):1.442074e-01,(61:3.318035e-01,74:4.016286e-01):3.668503e-01):5.019807e-02):1.855507e-01,34:6.788430e-01):1.624185e-01):5.201916e-02,31:6.555922e-01):4.026397e-01,63:1.218902e+00):1.907178e-01,((((72:9.148767e-01,((((2:2.240973e-01,30:3.573805e-01):1.917793e-01,9:2.362375e-01):1.774994e-01,(7:4.292083e-01,8:3.368026e-01):2.896620e-01):8.028443e-02,((75:9.329025e-02,56:1.279924e-01):6.622711e-02,(45:1.709036e-02,(51:7.779803e-03,46:2.072814e-03):9.565831e-03):1.480410e-01):3.585851e-01):5.702981e-01):1.064357e+00,((68:2.438793e+00,(((5:1.538177e+00,33:2.163627e+00):4.927878e-01,69:2.526643e+00):5.843539e-01,(3:3.654241e-01,4:6.324784e-01):1.385235e+00):3.683359e-01):8.143696e-02,(62:2.227822e+00,(58:9.118940e-01,32:9.613133e-01):1.193809e+00):3.571041e-01):1.808198e-01):8.198776e-01,((20:3.960114e-01,(48:3.711206e-01,52:3.565914e-01):2.585296e-01):4.825089e-01,(53:6.554137e-01,(23:3.374007e-01,(42:2.411185e-01,(19:1.857299e-01,18:1.745554e-01):1.543750e-01):2.945262e-01):5.624227e-01):2.673102e-01):3.624616e-01):2.205722e-01,((((39:1.275101e-01,25:2.084762e-01):1.249381e-01,40:2.513288e-01):5.299125e-01,((49:2.764478e-01,21:3.580682e-01):3.493597e-01,55:8.898586e-01):1.560436e-01):1.973850e-01,(41:3.463545e-01,(27:1.377075e-01,(38:2.814468e-02,66:4.895132e-02):1.434585e-01):4.560056e-01):6.182929e-01):2.536573e-01):9.370409e-02):1.529581e-01,((43:1.785079e-01,28:1.334682e-01):3.624250e-01,(24:2.828702e-01,(15:1.910806e-01,44:1.983289e-01):1.621101e-01):1.473961e-01):4.919803e-01):5.778501e-02):2.115359e-01,((((10:6.224970e-01,36:3.766670e-01):3.799727e-01,13:1.654744e+00):1.431041e-02,(12:1.106396e+00,6:1.053656e-01):1.602910e+00):7.838157e-02,11:4.167867e+00):3.370728e-01):2.146036e-01,((50:3.452049e-01,22:4.104088e-01):3.477272e-01,70:5.617948e-01):4.988022e-01):2.123390e-01,1:8.033410e-01);
   tree gen.4785500 = [&U] (((67:1.272664e-01,(16:6.823733e-02,60:9.914291e-02):2.854819e-02):3.939060e-01,((((71:2.650984e-01,37:3.370326e-01):8.653298e-02,14:2.444038e-01):2.175442e-01,17:5.393433e-01):1.212566e-01,57:5.468191e-01):5.037416e-02):1.867080e-01,(((54:1.202217e+00,(((((((34:6.367452e-01,(47:7.912583e-01,((74:4.223394e-01,61:3.160008e-01):3.562596e-01,(26:7.192751e-01,((65:5.740684e-01,(73:2.449463e-01,64:1.534752e-01):2.248473e-01):1.091540e-01,35:4.854280e-01):1.497782e-01):1.617287e-01):1.396588e-01):1.914371e-01):8.751586e-02,(59:7.420958e-02,29:5.706934e-02):7.581917e-01):1.279620e-01,31:8.273308e-01):4.016371e-01,63:1.524121e+00):2.135533e-01,((((62:3.167110e+00,((((33:1.955944e+00,5:1.399681e+00):6.438679e-01,69:2.325507e+00):4.902903e-01,(4:9.086715e-01,3:1.709743e-01):1.357146e+00):2.122585e-01,68:2.211572e+00):2.914033e-01):5.926596e-02,(32:1.117382e+00,58:1.274785e+00):1.530635e+00):2.952232e-01,(((((46:7.550778e-04,51:6.246315e-03):1.476398e-02,45:1.519387e-02):1.379179e-01,(75:8.719952e-02,56:1.283771e-01):4.328185e-02):3.564135e-01,((9:2.157623e-01,(2:2.196019e-01,30:3.580104e-01):1.974708e-01):2.011953e-01,(7:4.195020e-01,8:3.905634e-01):3.894104e-01):6.547833e-02):6.469498e-01,72:1.067192e+00):9.978272e-01):9.824396e-01,((20:4.116466e-01,(48:2.761716e-01,52:4.048922e-01):2.236252e-01):5.799137e-01,(53:9.284562e-01,(23:5.857362e-01,(42:2.481959e-01,(19:2.334654e-01,18:1.897748e-01):1.889334e-01):1.969173e-01):5.079284e-01):1.846806e-02):7.027447e-01):2.568043e-01):1.198136e-01,(((40:2.962678e-01,(39:1.363719e-01,25:1.828208e-01):1.330808e-01):5.993532e-01,((21:4.304515e-01,49:2.959551e-01):5.399467e-01,55:7.332906e-01):2.490620e-01):1.013363e-01,(((66:4.344912e-02,38:2.498313e-02):9.835330e-02,27:1.906373e-01):3.708498e-01,41:4.147201e-01):6.026288e-01):3.568322e-01):2.385652e-01,(((15:1.951029e-01,44:1.699046e-01):1.506736e-01,24:2.231726e-01):1.746901e-01,(43:1.327475e-01,28:1.174576e-01):3.552984e-01):6.248737e-01):6.698241e-02):5.705407e-02,((13:1.631372e+00,(12:5.965829e-01,6:5.755335e-01):1.417169e+00):3.757374e-01,((36:4.263631e-01,10:5.470411e-01):1.464940e-01,11:3.747183e+00):4.177712e-01):4.297819e-01):2.103008e-01,(70:6.529448e-01,(22:5.058738e-01,50:3.085842e-01):4.186695e-01):3.051771e-01):1.829341e-01,1:7.902588e-01);
   tree gen.4786000 = [&U] (((((71:2.732049e-01,37:2.361127e-01):1.025683e-01,14:2.552838e-01):2.240668e-01,(17:4.676193e-01,((60:1.137454e-01,16:7.521702e-02):5.307000e-02,67:9.970200e-02):3.872647e-01):1.412425e-01):9.102266e-02,57:4.724301e-01):1.133016e-01,(((((43:1.680948e-01,28:1.256825e-01):3.412834e-01,(24:2.663693e-01,(15:1.799342e-01,44:1.867596e-01):1.526536e-01):1.387979e-01):4.579881e-01,((((((29:4.491606e-02,59:8.233122e-02):6.903846e-01,((47:6.706733e-01,((((65:5.050045e-01,35:3.942019e-01):8.850939e-02,(73:2.591962e-01,64:1.747922e-01):1.565756e-01):1.430891e-01,26:7.431383e-01):9.564338e-02,(61:3.124481e-01,74:3.782001e-01):3.454506e-01):8.539054e-02):1.747269e-01,34:6.392436e-01):9.136078e-02):7.559728e-02,31:6.173491e-01):3.737265e-01,63:1.147799e+00):1.795925e-01,((((72:8.615085e-01,((((2:2.110248e-01,30:3.365332e-01):1.805921e-01,9:2.224569e-01):1.671452e-01,(7:4.041710e-01,8:3.274086e-01):2.462477e-01):1.211856e-01,((75:7.003627e-02,56:1.205261e-01):6.236383e-02,(45:1.609342e-02,(51:5.775719e-03,46:1.616158e-03):1.524851e-02):1.507685e-01):3.113805e-01):5.370305e-01):1.002269e+00,((68:2.296529e+00,(((5:1.048075e+00,33:2.037415e+00):9.688098e-01,69:2.280732e+00):5.502664e-01,(3:3.441076e-01,4:5.955836e-01):1.304429e+00):2.470424e-01):7.668644e-02,(62:2.939266e+00,(58:8.586999e-01,32:9.052364e-01):1.124170e+00):3.202715e-01):2.537526e-01):7.720512e-01,((20:3.931071e-01,(48:3.494718e-01,52:3.357901e-01):2.434487e-01):3.773802e-01,(53:6.544153e-01,(23:3.177189e-01,(42:2.270531e-01,(19:1.748956e-01,18:1.643730e-01):1.453697e-01):2.773454e-01):5.296145e-01):2.588808e-01):3.226349e-01):2.144459e-01,((((39:1.200719e-01,25:1.963150e-01):1.353770e-01,40:2.366679e-01):4.990007e-01,((49:2.603216e-01,21:3.371807e-01):4.925117e-01,55:8.379499e-01):1.469410e-01):1.268856e-01,(41:3.261504e-01,(27:1.296745e-01,(38:2.650290e-02,66:3.367818e-02):1.280911e-01):4.294051e-01):5.822256e-01):2.388605e-01):1.882731e-01):1.235608e-01,54:1.042618e+00):2.638595e-02):1.181943e-01,((11:3.924740e+00,13:1.496520e+00):3.953945e-02,((10:5.861845e-01,36:3.546946e-01):1.338417e-01,(12:8.359049e-01,6:1.560029e-01):1.717794e+00):4.318743e-01):3.083541e-01):2.020850e-01,((50:2.926236e-01,22:3.864682e-01):3.242820e-01,70:5.290233e-01):4.697052e-01):1.610892e-01,1:7.564792e-01);
   tree gen.4786500 = [&U] ((((17:5.997951e-01,(14:3.161880e-01,(71:2.823952e-01,37:3.525198e-01):4.960505e-02):1.615571e-01):8.386133e-02,57:4.969882e-01):9.836499e-02,((16:7.668145e-02,60:8.298838e-02):8.556971e-02,67:9.918214e-02):5.262737e-01):8.686668e-02,(((54:1.343207e+00,(((((((32:9.840327e-01,58:1.051933e+00):1.278627e+00,(62:3.254404e+00,(((3:4.345166e-01,4:7.390962e-01):1.282511e+00,((33:1.596656e+00,5:1.609224e+00):6.186937e-01,69:2.255678e+00):2.937628e-01):2.753135e-01,68:2.576321e+00):4.693379e-01):1.636459e-01):2.239849e-01,(72:1.002546e+00,(((45:1.180860e-02,(46:1.527977e-03,51:4.120389e-03):8.341804e-03):9.833813e-02,(56:1.113422e-01,75:7.965372e-02):8.803293e-02):3.239968e-01,((8:2.957378e-01,7:3.859046e-01):3.176184e-01,(9:2.877631e-01,(2:2.499842e-01,30:4.272034e-01):9.034514e-02):2.215346e-01):1.327249e-01):5.401937e-01):9.145984e-01):1.264763e+00,((20:3.737511e-01,(52:3.834213e-01,48:2.768964e-01):2.730796e-01):5.370268e-01,(53:9.327640e-01,(((19:2.379911e-01,18:2.031068e-01):1.943133e-01,42:2.774780e-01):2.579449e-01,23:5.514526e-01):5.015141e-01):1.104377e-01):4.351094e-01):2.847123e-01,((((34:6.969162e-01,(47:6.348053e-01,((61:2.975766e-01,74:3.602410e-01):4.705075e-01,(26:8.151867e-01,((35:3.960831e-01,65:6.007439e-01):8.984821e-02,(64:1.692207e-01,73:2.856557e-01):1.676924e-01):1.648253e-01):9.623028e-02):1.000338e-01):1.872019e-01):8.339440e-02,(59:3.865154e-02,29:8.325502e-02):7.449292e-01):1.151512e-01,31:7.920365e-01):3.826610e-01,63:1.586056e+00):2.538335e-01):1.090907e-01,((41:5.162640e-01,(27:2.032301e-01,(66:4.619130e-02,38:3.697491e-02):1.257678e-01):2.239193e-01):7.247776e-01,((40:2.878900e-01,(39:1.122899e-01,25:2.182998e-01):1.535426e-01):5.378817e-01,((49:2.762997e-01,21:4.244531e-01):5.613730e-01,55:8.079725e-01):1.596098e-01):1.996233e-01):3.207943e-01):2.658491e-01,((28:1.244097e-01,43:1.350866e-01):3.975853e-01,(24:2.232330e-01,(44:1.848607e-01,15:2.369591e-01):1.640185e-01):1.268195e-01):4.199778e-01):5.325395e-02):1.447347e-01,(11:3.294457e+00,((10:5.329663e-01,36:3.088317e-01):3.386606e-01,(13:1.411388e+00,(12:7.378497e-01,6:5.634282e-01):1.164035e+00):8.201239e-01):3.818987e-01):2.690007e-01):2.226526e-01,((50:3.943191e-01,22:4.098835e-01):5.215021e-01,70:5.751444e-01):5.762568e-01):1.961432e-01,1:9.294768e-01);
   tree gen.4787000 = [&U] (((((71:2.820214e-01,37:2.871356e-01):8.734637e-02,14:2.687760e-01):2.128363e-01,(17:4.923338e-01,((60:1.035956e-01,16:4.844751e-02):8.611564e-02,67:1.049714e-01):4.211007e-01):1.076041e-01):4.288313e-02,57:4.973988e-01):9.322138e-02,(((54:1.097722e+00,((((((29:7.169245e-02,59:8.668257e-02):7.268726e-01,((47:7.061196e-01,((((65:5.316948e-01,35:4.150362e-01):9.318726e-02,(73:2.728951e-01,64:1.840302e-01):1.648508e-01):1.220138e-01,26:7.824145e-01):9.556477e-02,(61:3.289616e-01,74:3.896409e-01):3.436133e-01):1.319499e-01):2.143489e-01,34:6.516504e-01):6.570430e-02):4.103886e-02,31:7.903715e-01):4.015818e-01,63:1.208462e+00):1.890843e-01,((((72:9.070407e-01,((((2:1.976312e-01,30:3.543195e-01):1.901367e-01,9:2.095394e-01):1.759791e-01,(7:4.111424e-01,8:3.484905e-01):2.661950e-01):1.428231e-01,((75:9.630482e-02,56:1.268961e-01):4.200966e-02,(45:1.661173e-02,(51:5.283962e-03,46:3.136856e-03):5.432131e-03):1.485448e-01):3.278375e-01):5.371481e-01):1.055241e+00,((68:2.417904e+00,(((5:1.103467e+00,33:2.145096e+00):7.614806e-01,69:2.401272e+00):5.793489e-01,(3:4.195991e-01,4:5.397915e-01):1.373370e+00):2.600990e-01):1.834181e-01,(62:3.107845e+00,(58:9.651891e-01,32:9.530797e-01):1.183584e+00):4.477578e-01):2.852274e-01):8.128554e-01,((20:4.138835e-01,(48:3.348634e-01,52:3.410503e-01):3.226590e-01):3.973254e-01,(53:6.890023e-01,(23:3.345109e-01,(42:2.390533e-01,(19:2.013452e-01,18:1.807463e-01):1.624609e-01):3.163077e-01):5.576055e-01):2.725631e-01):3.396868e-01):2.107883e-01,((((39:1.264180e-01,25:2.066906e-01):1.425319e-01,40:2.491762e-01):4.461534e-01,((49:2.740801e-01,21:3.426420e-01):5.000629e-01,55:8.822370e-01):1.547071e-01):1.848960e-01,(41:3.433880e-01,(27:1.365281e-01,(38:2.721364e-02,66:3.545813e-02):1.632996e-01):4.022764e-01):6.533959e-01):2.514847e-01):1.526688e-01):1.247532e-01,((43:1.926904e-01,28:6.818029e-02):3.933310e-01,(24:2.178224e-01,(15:1.894440e-01,44:1.346656e-01):1.607216e-01):1.354273e-01):4.933327e-01):6.503077e-02):6.620669e-02,((13:1.575614e+00,((10:6.175569e-01,36:3.476464e-01):3.239188e-01,11:3.683036e+00):3.535309e-01):1.039927e-01,(12:1.179286e+00,6:1.699971e-01):1.466919e+00):3.107909e-01):1.863167e-01,((50:3.254421e-01,22:4.068937e-01):3.414209e-01,70:5.569830e-01):5.030805e-01):1.623062e-01,1:7.437826e-01);
   tree gen.4787500 = [&U] (((17:5.715871e-01,(14:3.518995e-01,(71:2.691143e-01,37:3.359410e-01):5.474257e-02):2.131751e-01):6.905050e-02,(((16:6.185902e-02,60:7.908549e-02):8.154542e-02,67:9.451766e-02):3.950880e-01,(((54:1.280037e+00,(11:3.139520e+00,((10:5.079012e-01,36:4.422275e-01):4.038347e-01,(13:1.345011e+00,(12:7.050603e-01,6:5.369305e-01):1.109291e+00):1.397215e+00):4.072081e-01):2.462574e-01):3.266105e-02,(((((((((3:2.413524e-01,4:7.043369e-01):1.483136e+00,68:2.455158e+00):3.083855e-01,((33:1.521566e+00,5:1.533543e+00):7.420246e-01,69:2.149595e+00):4.884212e-01):3.938621e-01,((32:9.377543e-01,58:1.002461e+00):1.110093e+00,62:2.311454e+00):1.336875e-01):2.505047e-01,(72:1.069793e+00,(((45:1.483259e-02,(46:1.456117e-03,51:3.926609e-03):1.117776e-02):9.371334e-02,(56:1.025205e-01,75:7.590765e-02):8.389279e-02):3.087594e-01,((8:2.818294e-01,7:3.808535e-01):3.026810e-01,(9:2.742297e-01,(2:2.382276e-01,30:3.605008e-01):1.658357e-01):1.234425e-01):2.091394e-01):5.222459e-01):1.024872e+00):1.205282e+00,((20:3.561738e-01,(52:3.869707e-01,48:2.638741e-01):2.602368e-01):5.117708e-01,(53:8.888967e-01,(((19:2.267985e-01,18:1.935548e-01):1.851748e-01,42:2.644284e-01):2.458139e-01,23:5.255181e-01):5.819130e-01):1.243407e-01):4.719389e-01):2.188803e-01,((((34:6.641407e-01,(47:7.850068e-01,((61:3.044015e-01,74:3.432991e-01):4.483798e-01,(26:7.945650e-01,((35:3.774555e-01,65:5.510735e-01):8.562270e-02,(64:1.612624e-01,73:2.722215e-01):1.598060e-01):1.570737e-01):1.357459e-01):1.019338e-01):1.783979e-01):8.466340e-02,(59:3.683378e-02,29:7.933959e-02):7.098956e-01):6.543511e-02,31:6.616999e-01):3.906273e-01,63:1.511465e+00):2.086226e-01):9.322674e-02,((41:6.075056e-01,(27:1.869772e-01,(66:4.401895e-02,38:2.419458e-02):1.198530e-01):2.133885e-01):6.906918e-01,((40:2.743507e-01,(39:1.070090e-01,25:2.080333e-01):1.295622e-01):5.125855e-01,((49:3.028245e-01,21:4.332661e-01):4.123108e-01,55:8.089843e-01):2.707467e-01):1.226161e-01):2.792473e-01):1.191249e-01,((28:1.185588e-01,43:1.253537e-01):3.788871e-01,(24:2.127344e-01,(44:1.761668e-01,15:2.258150e-01):1.563048e-01):1.551560e-01):4.251846e-01):1.196079e-01):2.170610e-01,((50:3.757745e-01,22:3.906069e-01):4.969762e-01,70:5.480957e-01):5.491558e-01):3.058777e-01):1.546281e-01):7.714053e-02,57:4.736151e-01,1:8.908352e-01);
   tree gen.4788000 = [&U] (((((16:6.259614e-02,60:7.845794e-02):8.251713e-02,67:9.477225e-02):3.997959e-01,(((54:1.295290e+00,(11:3.176932e+00,((10:5.139535e-01,36:4.474972e-01):4.086469e-01,(13:1.361038e+00,(12:2.414785e-01,6:5.433287e-01):1.122510e+00):1.413865e+00):4.120605e-01):2.262779e-01):3.305025e-02,(((((((68:2.484414e+00,((3:3.785632e-01,4:7.127299e-01):1.260186e+00,((33:1.539698e+00,5:1.551817e+00):7.508667e-01,69:2.175210e+00):4.942413e-01):3.207153e-01):3.720443e-01,((32:9.489287e-01,58:1.107256e+00):1.123321e+00,62:2.338998e+00):2.594944e-01):3.870629e-01,(72:1.082540e+00,(((45:1.500934e-02,(46:1.473468e-03,51:6.983541e-03):1.131095e-02):9.483005e-02,(56:1.037421e-01,75:7.681218e-02):8.489248e-02):3.124387e-01,((8:2.851877e-01,7:3.853918e-01):3.062878e-01,(9:2.902640e-01,(2:2.410664e-01,30:3.647966e-01):1.678119e-01):1.280731e-01):2.116315e-01):5.284691e-01):1.037085e+00):1.219645e+00,((20:3.604181e-01,(52:3.915819e-01,48:3.311992e-01):2.633378e-01):5.765170e-01,(53:8.994890e-01,(((19:2.295011e-01,18:1.958613e-01):1.557883e-01,42:2.675794e-01):3.200705e-01,23:5.317803e-01):5.888472e-01):1.439217e-01):4.775626e-01):2.214885e-01,((((34:6.403782e-01,(47:7.943611e-01,((61:3.080288e-01,74:4.364829e-01):4.537228e-01,(26:8.040332e-01,((35:3.819534e-01,65:6.058734e-01):8.664300e-02,(64:1.631840e-01,73:2.754653e-01):1.475369e-01):1.589454e-01):1.373635e-01):1.031485e-01):1.479811e-01):1.006639e-01,(59:3.727270e-02,29:7.942116e-02):6.911514e-01):7.382402e-02,31:7.831978e-01):3.952821e-01,63:1.529476e+00):2.111086e-01):8.043428e-02,((41:6.147448e-01,(27:1.892052e-01,(66:4.784979e-02,38:2.448289e-02):1.212812e-01):2.159312e-01):6.472767e-01,((40:2.776199e-01,(39:1.082841e-01,25:2.105123e-01):1.311061e-01):5.186935e-01,((49:3.064330e-01,21:4.384290e-01):3.508807e-01,55:8.186243e-01):2.739729e-01):2.868487e-01):2.825748e-01):2.254741e-01,((28:1.199715e-01,43:1.268475e-01):3.834020e-01,(24:2.152694e-01,(44:1.782661e-01,15:2.141408e-01):2.005521e-01):1.570049e-01):4.978201e-01):7.204693e-02):2.196475e-01,((50:3.809194e-01,22:3.952614e-01):4.696233e-01,70:6.243036e-01):4.933787e-01):3.095226e-01):1.131643e-01,(17:5.783982e-01,(14:3.560928e-01,(71:2.723212e-01,37:3.399442e-01):5.539489e-02):2.593631e-01):6.904714e-02):8.371489e-02,57:4.792588e-01,1:9.014506e-01);
   tree gen.4788500 = [&U] (((((71:2.842903e-01,37:2.894457e-01):8.804910e-02,14:2.364924e-01):2.484552e-01,(17:4.609022e-01,((60:1.044291e-01,16:6.465659e-02):5.843267e-02,67:1.104794e-01):4.244885e-01):8.768998e-02):1.196081e-01,57:5.014005e-01):1.083113e-01,(((54:1.334295e+00,((((31:6.230445e-01,(((47:6.545396e-01,((((65:5.359724e-01,35:4.183752e-01):1.666027e-01,(73:2.750906e-01,64:1.777430e-01):1.205069e-01):1.827946e-01,26:7.339310e-01):1.111788e-01,(61:2.520085e-01,74:3.927757e-01):3.463777e-01):5.113646e-02):1.786012e-01,34:7.779132e-01):1.093931e-01,(29:5.723524e-02,59:8.098841e-02):7.327205e-01):7.806893e-02):4.048126e-01,63:1.218184e+00):2.098784e-01,((((72:1.001952e+00,((((2:1.916247e-01,30:4.067960e-01):2.264614e-01,9:2.112252e-01):1.773949e-01,(7:4.144501e-01,8:3.512942e-01):2.223446e-01):8.538314e-02,(75:7.332920e-02,(56:1.279170e-01,(45:1.409483e-02,(51:4.142488e-03,46:1.008139e-03):7.769834e-03):1.873408e-01):1.762583e-02):3.307444e-01):5.414695e-01):9.810524e-01,((68:2.437357e+00,(((5:1.112345e+00,33:2.162354e+00):7.676069e-01,69:2.227791e+00):5.410487e-01,(3:3.618736e-01,4:7.390121e-01):1.524228e+00):3.723155e-01):1.544437e-01,(62:2.726502e+00,(58:9.168597e-01,32:9.607474e-01):1.303811e+00):3.161345e-01):1.181956e-01):1.081729e+00,((20:4.677844e-01,(48:3.375575e-01,52:3.437942e-01):1.816247e-01):4.036412e-01,(53:6.945455e-01,(23:4.550145e-01,(42:3.268819e-01,(19:2.171190e-01,18:1.822005e-01):1.418240e-01):2.385886e-01):4.554594e-01):2.458369e-01):2.826650e-01):1.796529e-01,((((39:1.274350e-01,25:1.930793e-01):1.130487e-01,40:2.262278e-01):4.717134e-01,((49:2.376206e-01,21:3.453987e-01):4.704402e-01,55:7.437921e-01):2.036045e-01):1.800437e-01,(41:3.461506e-01,(27:1.599763e-01,(38:3.622820e-02,66:3.574340e-02):1.646134e-01):3.818708e-01):6.332315e-01):2.370113e-01):1.305214e-01):1.712787e-01,((43:1.942406e-01,28:6.872882e-02):3.384219e-01,(24:2.301811e-01,(15:1.909682e-01,44:1.569322e-01):1.620146e-01):1.025721e-01):4.487290e-01):1.063712e-01):8.543483e-02,((((10:4.720163e-01,36:4.161505e-01):2.128048e-01,11:3.712667e+00):1.167349e-01,(12:1.143140e+00,6:1.713648e-01):1.855784e+00):1.805414e-01,13:1.588290e+00):4.103093e-01):1.674981e-01,((50:3.159532e-01,22:4.368936e-01):3.441677e-01,70:5.614641e-01):4.380376e-01):2.669841e-01,1:7.497665e-01);
   tree gen.4789000 = [&U] (((((71:2.825328e-01,37:2.876564e-01):8.750478e-02,14:2.350304e-01):2.469192e-01,(17:5.850932e-01,((60:1.037835e-01,16:6.753844e-02):5.807144e-02,67:1.314710e-01):4.218643e-01):8.162896e-02):9.728972e-02,57:4.983009e-01):1.645399e-01,((((((31:5.684010e-01,(((47:6.504933e-01,((((65:5.001901e-01,35:4.157889e-01):1.655728e-01,(73:2.733900e-01,64:1.766442e-01):1.428229e-01):1.816645e-01,26:7.293938e-01):1.104915e-01,(61:2.504506e-01,74:3.903475e-01):3.442364e-01):9.301628e-02):1.774971e-01,34:7.731041e-01):8.715552e-02,(29:5.688141e-02,59:8.048774e-02):6.928618e-01):7.758631e-02):3.518893e-01,63:1.210654e+00):2.085809e-01,((((72:9.957575e-01,((((2:1.904401e-01,30:3.807573e-01):1.775658e-01,9:2.099194e-01):1.277666e-01,(7:4.118880e-01,8:2.783034e-01):2.936789e-01):8.485530e-02,(75:7.287588e-02,(56:1.271262e-01,(45:9.946016e-03,(51:6.977861e-03,46:3.579957e-03):7.804493e-03):1.861827e-01):1.751687e-02):3.286998e-01):5.139167e-01):7.553791e-01,((68:2.422289e+00,(((5:1.105469e+00,33:2.128233e+00):6.415320e-01,69:2.214019e+00):5.377040e-01,(3:2.237661e-01,4:7.344436e-01):1.514805e+00):3.700138e-01):1.534890e-01,(62:2.709647e+00,(58:9.111917e-01,32:9.548081e-01):1.313767e+00):3.141802e-01):2.213857e-01):9.847288e-01,((20:4.648925e-01,(48:3.354707e-01,52:3.416689e-01):1.805020e-01):4.011459e-01,(53:6.902518e-01,(23:4.522016e-01,(42:2.428445e-01,(19:2.157767e-01,18:1.616627e-01):1.647892e-01):2.903294e-01):4.526437e-01):2.443172e-01):3.523400e-01):1.785423e-01,((((39:1.266472e-01,25:1.918857e-01):1.249513e-01,40:2.248293e-01):4.687973e-01,((49:2.361516e-01,21:3.432634e-01):4.675320e-01,55:7.391940e-01):2.023458e-01):1.552582e-01,(41:3.440107e-01,(27:1.589873e-01,(38:3.203837e-02,66:3.552243e-02):1.635958e-01):3.795101e-01):4.920567e-01):2.355461e-01):1.297145e-01):1.702198e-01,(((43:1.930398e-01,28:5.133434e-02):3.462511e-01,(24:2.744053e-01,(15:1.897876e-01,44:1.766155e-01):1.117469e-01):1.519429e-01):4.459550e-01,54:1.326047e+00):7.634483e-02):1.082258e-01,((((10:5.762721e-01,36:4.135779e-01):1.098473e-01,11:3.689715e+00):2.525223e-01,(12:1.143994e+00,6:1.703054e-01):1.844312e+00):8.365041e-02,13:1.772525e+00):4.077728e-01):1.664626e-01,((50:3.140000e-01,22:4.341927e-01):3.420401e-01,70:5.579932e-01):4.353297e-01):2.653336e-01,1:7.451315e-01);
   tree gen.4789500 = [&U] (((((71:2.770623e-01,37:2.875030e-01):8.581048e-02,14:2.304797e-01):2.421383e-01,(17:5.737644e-01,((60:1.017740e-01,16:6.623074e-02):3.702808e-02,67:1.289255e-01):4.136961e-01):1.390162e-01):9.540596e-02,57:4.886526e-01):6.760025e-02,((((54:1.300371e+00,(((31:5.573954e-01,(((47:6.378982e-01,((((65:4.905053e-01,35:4.293234e-01):1.410744e-01,(73:2.519284e-01,64:1.721061e-01):1.346290e-01):1.781471e-01,26:7.152711e-01):1.097648e-01,(61:2.456012e-01,74:3.827895e-01):3.375712e-01):8.845817e-02):1.740603e-01,34:7.581350e-01):8.546798e-02,(29:5.578005e-02,59:7.892931e-02):6.794464e-01):1.100254e-01):3.450759e-01,63:1.187213e+00):2.239411e-01,((((72:9.764773e-01,((((2:1.967319e-01,30:3.733849e-01):1.594602e-01,9:2.058549e-01):1.528860e-01,(7:4.039129e-01,8:2.729148e-01):2.879926e-01):1.406949e-01,((75:7.146483e-02,56:1.303582e-01):1.893547e-02,(45:9.753438e-03,(51:6.842753e-03,46:1.966986e-03):9.836029e-03):1.825778e-01):3.129972e-01):5.039661e-01):7.407532e-01,((68:2.375388e+00,(((5:1.084064e+00,33:1.616278e+00):1.076427e+00,69:2.171150e+00):1.342163e-01,(3:2.194335e-01,4:7.202230e-01):1.485475e+00):3.628495e-01):2.515646e-01,(62:2.657182e+00,(58:8.935489e-01,32:9.363208e-01):1.288329e+00):2.768166e-01):2.831548e-01):9.656621e-01,((20:3.595085e-01,(48:3.289752e-01,52:3.350533e-01):2.962094e-01):3.933788e-01,(53:6.768869e-01,(23:4.261083e-01,(42:2.933506e-01,(19:2.115988e-01,18:1.585325e-01):1.615985e-01):2.847080e-01):4.438795e-01):2.395866e-01):3.455179e-01):1.750853e-01,((((39:1.241950e-01,25:1.881703e-01):1.225320e-01,40:2.204760e-01):4.597203e-01,((49:2.909566e-01,21:3.366171e-01):3.437441e-01,55:9.135717e-01):1.984279e-01):1.522520e-01,(41:3.373499e-01,(27:1.559090e-01,(38:3.141803e-02,66:3.483464e-02):1.653909e-01):3.721619e-01):4.825293e-01):2.309853e-01):1.272029e-01):1.669240e-01):7.176057e-02,((43:1.893021e-01,28:6.206729e-02):3.611286e-01,(24:2.690922e-01,(15:1.861129e-01,44:1.825931e-01):1.101195e-01):1.704558e-01):4.373202e-01):1.040068e-01,((12:6.949561e-01,6:2.624433e-01):1.808601e+00,(((10:5.651142e-01,36:4.055701e-01):2.936246e-01,11:3.618274e+00):2.489161e-01,13:1.509370e+00):2.826011e-02):3.810633e-01):1.334733e-01,((50:3.079202e-01,22:4.257857e-01):3.354174e-01,70:5.471891e-01):4.269007e-01):2.601961e-01,1:7.305567e-01);
   tree gen.4790000 = [&U] (((((71:2.803401e-01,37:2.992435e-01):6.527618e-02,14:2.332064e-01):2.450029e-01,(17:5.557792e-01,((60:1.035893e-01,16:6.864380e-02):3.746614e-02,67:1.269831e-01):4.727791e-01):1.406608e-01):9.751558e-02,57:4.944336e-01):6.839999e-02,(((54:1.315755e+00,((((31:5.639897e-01,(((47:6.454448e-01,((((65:4.963082e-01,35:4.344024e-01):1.338877e-01,(73:2.864807e-01,64:1.741422e-01):1.362218e-01):1.802546e-01,26:7.237331e-01):1.110634e-01,(61:2.485068e-01,74:3.873181e-01):3.415648e-01):4.803177e-02):1.761195e-01,34:7.671041e-01):1.580017e-01,(29:5.643996e-02,59:7.986308e-02):6.874846e-01):1.113270e-01):4.770075e-01,63:1.286613e+00):2.810979e-01,((((72:9.880295e-01,((((2:1.953716e-01,30:3.778022e-01):1.613467e-01,9:2.082902e-01):1.546947e-01,(7:4.086913e-01,8:2.651703e-01):3.764740e-01):1.423594e-01,((75:7.231030e-02,56:1.319004e-01):1.980239e-02,(45:9.868826e-03,(51:6.038483e-03,46:1.990256e-03):1.038855e-02):1.847378e-01):3.167001e-01):5.099282e-01):7.495166e-01,((68:2.513173e+00,(((5:1.096889e+00,33:1.635400e+00):9.441684e-01,69:1.995277e+00):3.701787e-01,(3:3.626385e-01,4:7.287436e-01):1.503049e+00):3.671422e-01):1.719871e-01,(62:2.688618e+00,(58:9.579652e-01,32:7.820497e-01):1.303571e+00):2.980869e-01):2.865047e-01):9.770863e-01,((20:3.823451e-01,(48:2.986151e-01,52:3.390172e-01):2.997137e-01):3.980327e-01,(53:6.848948e-01,(23:4.311494e-01,(42:2.518154e-01,(19:2.141021e-01,18:1.604081e-01):1.179378e-01):3.139513e-01):4.491308e-01):2.424210e-01):3.786354e-01):2.583514e-01,((((39:1.256643e-01,25:1.903965e-01):1.239816e-01,40:2.230844e-01):4.651590e-01,((49:2.943988e-01,21:3.405994e-01):3.478107e-01,55:9.243797e-01):2.007754e-01):1.798208e-01,(41:3.413409e-01,(27:1.577534e-01,(38:3.178972e-02,66:3.524675e-02):1.673475e-01):3.765648e-01):4.882379e-01):2.337180e-01):1.287078e-01):2.442249e-01,((43:1.915416e-01,28:6.280158e-02):3.654010e-01,(24:2.220877e-01,(15:1.847385e-01,44:1.847532e-01):1.434302e-01):1.724723e-01):4.424939e-01):7.273572e-03):8.539587e-02,((12:7.031778e-01,6:2.655481e-01):1.701009e+00,(((10:5.717997e-01,36:4.103681e-01):2.414961e-01,11:3.661080e+00):2.518609e-01,13:1.527226e+00):2.859444e-02):3.855714e-01):1.607740e-01,((50:3.822698e-01,22:3.905855e-01):3.213236e-01,70:5.536626e-01):4.319511e-01):2.632744e-01,1:7.391996e-01);
   tree gen.4790500 = [&U] (((((71:2.804700e-01,37:2.800730e-01):6.530642e-02,14:2.333144e-01):2.451164e-01,(17:5.560367e-01,((60:1.026009e-01,16:6.867560e-02):3.546159e-02,67:1.270419e-01):4.729981e-01):8.893595e-02):9.411488e-02,57:4.891427e-01):6.843168e-02,(((54:1.301977e+00,((((31:7.808807e-01,(((47:6.457439e-01,((((65:4.965381e-01,35:4.346037e-01):1.339497e-01,(73:2.866134e-01,64:1.742229e-01):1.981000e-01):2.157416e-01,26:7.240683e-01):1.279644e-01,(61:2.486220e-01,74:3.874975e-01):3.417231e-01):4.805402e-02):1.509973e-01,34:7.674595e-01):1.048140e-01,(29:5.646610e-02,59:7.990008e-02):6.878031e-01):1.113786e-01):3.554770e-01,63:1.287209e+00):2.812282e-01,((((72:9.884872e-01,((((2:1.954621e-01,30:4.006507e-01):1.614214e-01,9:2.083867e-01):1.547663e-01,(7:4.088807e-01,8:2.652931e-01):3.766484e-01):1.424253e-01,((75:8.637490e-02,56:1.319615e-01):3.470045e-02,(45:1.488418e-02,(51:6.041281e-03,46:1.991178e-03):9.988227e-03):1.848233e-01):3.168468e-01):5.101644e-01):7.498639e-01,((68:2.514338e+00,(((5:1.097397e+00,33:1.636157e+00):9.446058e-01,69:1.996202e+00):5.690769e-01,(3:3.628065e-01,4:7.290812e-01):1.503745e+00):3.673123e-01):2.915567e-01,(62:2.689863e+00,(58:9.584090e-01,32:9.897572e-01):1.304175e+00):3.200813e-01):3.736499e-01):1.256771e+00,((20:3.825222e-01,(48:3.173392e-01,52:3.391742e-01):3.072417e-01):3.982171e-01,(53:6.852121e-01,(23:4.313491e-01,(42:2.519321e-01,(19:2.142013e-01,18:1.758162e-01):1.179924e-01):3.140967e-01):4.493389e-01):2.253839e-01):3.241261e-01):3.236030e-01,((((39:1.257225e-01,25:1.904847e-01):1.523587e-01,40:2.231877e-01):4.653745e-01,((49:2.870433e-01,21:3.407572e-01):3.479718e-01,55:9.248079e-01):2.008684e-01):1.799041e-01,(41:3.414990e-01,(27:1.654796e-01,(38:2.353147e-02,66:3.526307e-02):1.674251e-01):3.767392e-01):4.884641e-01):2.338263e-01):6.719365e-02):2.443381e-01,((43:1.916304e-01,28:6.283067e-02):3.655702e-01,(24:2.221906e-01,(15:1.848241e-01,44:1.848388e-01):1.434966e-01):1.725522e-01):4.583075e-01):7.276941e-03):1.803381e-01,(13:1.527934e+00,(11:3.662776e+00,((12:5.986151e-01,6:3.953833e-01):1.701797e+00,(10:5.720646e-01,36:4.494438e-01):4.263872e-01):2.209303e-02):8.930061e-02):4.093814e-01):1.739220e-01,((50:3.410806e-01,22:3.907665e-01):3.591442e-01,70:5.539191e-01):4.321512e-01):2.633963e-01,1:7.395420e-01);
   tree gen.4791000 = [&U] ((((60:1.044286e-01,16:6.989897e-02):3.609330e-02,67:1.293050e-01):4.705021e-01,((17:5.659418e-01,((71:2.854662e-01,37:2.850622e-01):5.639847e-02,14:2.374706e-01):2.494828e-01):9.052023e-02,57:4.978561e-01):9.278423e-02):6.965070e-02,((((((31:5.958600e-01,(((47:6.572470e-01,((((65:5.053833e-01,35:4.423456e-01):4.771107e-02,(73:2.917191e-01,64:1.773264e-01):2.016290e-01):1.372751e-01,26:7.369667e-01):1.793710e-01,(61:2.779487e-01,74:3.944003e-01):3.667725e-01):4.891005e-02):1.536872e-01,34:7.811308e-01):1.066812e-01,(29:5.747198e-02,59:8.132340e-02):7.000554e-01):8.267397e-02):3.618094e-01,63:1.310139e+00):2.862379e-01,((((72:1.006096e+00,((((2:1.989440e-01,30:4.077878e-01):1.642970e-01,9:2.120989e-01):1.575233e-01,(7:4.161644e-01,8:2.700190e-01):2.592197e-01):2.062754e-01,((75:8.791356e-02,56:1.343122e-01):4.300742e-02,(45:1.514933e-02,(51:6.148898e-03,46:4.085980e-03):1.016615e-02):1.881157e-01):2.197006e-01):5.192524e-01):7.632218e-01,((68:2.559128e+00,(((5:1.116946e+00,33:1.700970e+00):9.614328e-01,69:2.031762e+00):5.792143e-01,(3:3.692695e-01,4:7.420689e-01):1.545551e+00):3.738555e-01):2.967505e-01,(62:2.737780e+00,(58:9.754819e-01,32:1.007388e+00):1.454859e+00):1.404391e-01):4.380222e-01):1.104201e+00,((20:3.893364e-01,(48:3.229922e-01,52:3.776787e-01):3.079287e-01):4.053108e-01,(53:6.974183e-01,(23:4.460709e-01,(42:2.564199e-01,(19:2.180170e-01,18:1.789481e-01):1.200943e-01):3.196919e-01):4.460198e-01):2.525791e-01):3.299000e-01):3.293676e-01,((((39:1.279621e-01,25:1.938779e-01):1.550727e-01,40:2.271635e-01):4.736646e-01,((49:2.921566e-01,21:3.468274e-01):3.541705e-01,55:8.719273e-01):2.152285e-01):8.586328e-02,(41:3.475824e-01,(27:1.684275e-01,(38:2.653049e-02,66:3.589124e-02):9.140984e-02):3.834504e-01):4.971655e-01):2.346612e-01):8.567109e-02):2.486906e-01,(((43:1.950440e-01,28:8.254260e-02):3.720824e-01,(24:2.261487e-01,(15:1.881165e-01,44:1.881315e-01):1.460529e-01):2.093254e-01):4.664717e-01,54:1.325170e+00):7.406571e-03):1.835506e-01,((12:6.233624e-01,6:4.024265e-01):1.736888e+00,(13:1.555152e+00,(11:3.728024e+00,(10:5.822553e-01,36:4.574501e-01):4.339827e-01):9.089139e-02):1.962827e-01):2.170513e-01):1.539659e-01,((50:3.471566e-01,22:3.977275e-01):3.655419e-01,70:5.637865e-01):4.928211e-01):2.021953e-01,1:7.527161e-01);
   tree gen.4791500 = [&U] ((((60:9.626103e-02,16:4.703427e-02):4.417955e-02,67:1.308419e-01):4.760943e-01,(((54:1.340921e+00,(((43:1.973623e-01,28:8.352367e-02):4.326256e-01,(24:2.288366e-01,(15:1.903524e-01,44:1.903676e-01):1.477888e-01):2.118133e-01):4.720160e-01,(((31:6.029422e-01,(((47:6.650588e-01,((((65:5.113901e-01,35:4.476032e-01):4.827815e-02,(73:2.951863e-01,64:2.213567e-01):2.109791e-01):1.490353e-01,26:8.451293e-01):1.283677e-01,(61:2.812523e-01,74:3.990880e-01):3.711319e-01):7.737915e-02):1.555138e-01,34:7.904151e-01):1.079491e-01,(29:5.815507e-02,59:8.228998e-02):7.083760e-01):1.837775e-01):3.661098e-01,63:1.325711e+00):4.246589e-01,((((72:9.728385e-01,((((2:2.013086e-01,30:4.126346e-01):1.662497e-01,9:2.146198e-01):1.593956e-01,(7:4.211108e-01,8:2.732284e-01):2.623007e-01):2.087272e-01,((75:7.947780e-02,56:1.182450e-01):6.289098e-02,(45:1.532939e-02,(51:6.221982e-03,46:4.134545e-03):9.827721e-03):1.903516e-01):2.592659e-01):5.254240e-01):9.193049e-01,((68:2.589544e+00,(((5:1.130222e+00,33:1.721187e+00):9.728600e-01,69:2.055910e+00):5.860987e-01,(3:3.736585e-01,4:7.508889e-01):1.563921e+00):3.782990e-01):3.002775e-01,(62:2.770320e+00,(58:9.870761e-01,32:1.019362e+00):1.472151e+00):3.061653e-01):2.369145e-01):1.117325e+00,((20:3.939639e-01,(48:3.268312e-01,52:3.821676e-01):3.115887e-01):4.101282e-01,(53:7.057076e-01,(23:4.513727e-01,(42:2.594676e-01,(19:2.206083e-01,18:1.810750e-01):1.215217e-01):3.234917e-01):5.757221e-01):1.784780e-01):4.820222e-01):3.332823e-01,((((39:1.294830e-01,25:1.961823e-01):1.915743e-01,40:2.298635e-01):4.792944e-01,((49:2.417292e-01,21:4.410883e-01):3.583801e-01,55:8.822907e-01):2.177866e-01):8.688382e-02,(41:3.517136e-01,(27:1.704293e-01,(38:1.915896e-02,66:3.741451e-02):1.076929e-01):4.011722e-01):5.464371e-01):2.374503e-01):8.668934e-02):1.715076e-01):1.037369e-01):5.155283e-02,((12:6.307715e-01,6:3.855941e-01):1.757532e+00,(13:1.573636e+00,(11:3.772334e+00,(10:5.891757e-01,36:4.628872e-01):4.495433e-01):1.503100e-01):7.352601e-02):2.196311e-01):1.780519e-01,((50:3.512827e-01,22:4.024547e-01):3.698866e-01,70:5.704874e-01):4.986786e-01):1.601784e-01):7.450672e-02,((17:5.726683e-01,((71:2.888591e-01,37:2.884503e-01):1.321650e-01,14:2.402931e-01):2.524481e-01):1.396905e-01,57:5.037735e-01):9.557424e-02,1:8.216153e-01);
   tree gen.4792000 = [&U] ((((60:9.132142e-02,16:5.618718e-02):4.191248e-02,67:1.241277e-01):4.516637e-01,(((54:1.272112e+00,(((43:1.872347e-01,28:6.536948e-02):3.119265e-01,(24:2.170939e-01,(15:1.805845e-01,44:1.805989e-01):1.207379e-01):1.784076e-01):4.477946e-01,(((31:5.720024e-01,(((47:6.309315e-01,((((65:4.851483e-01,35:4.154483e-01):1.026927e-01,(73:2.800389e-01,64:2.099978e-01):2.001528e-01):1.365175e-01,26:8.017617e-01):1.217805e-01,(61:2.746648e-01,74:3.786089e-01):3.520873e-01):7.340846e-02):1.475337e-01,34:6.515535e-01):1.024098e-01,(29:5.517086e-02,59:7.806729e-02):6.720259e-01):1.743470e-01):3.473229e-01,63:1.257683e+00):4.028676e-01,((((72:9.229175e-01,((((2:1.602210e-01,30:3.914604e-01):1.577187e-01,9:2.036066e-01):1.512162e-01,(7:3.995016e-01,8:2.638977e-01):2.876065e-01):1.444344e-01,((75:7.539942e-02,56:1.121773e-01):5.966374e-02,(45:7.267454e-03,(51:5.902703e-03,46:2.807145e-03):1.111924e-02):1.016202e-01):2.459618e-01):4.984620e-01):8.721310e-01,((68:1.645576e+00,(((5:1.448865e+00,33:1.632864e+00):7.723682e-01,69:1.950412e+00):5.728675e-01,(3:3.544843e-01,4:7.123572e-01):1.483669e+00):2.960366e-01):2.848689e-01,(62:2.628162e+00,(58:9.364245e-01,32:9.670536e-01):1.396607e+00):2.129181e-01):2.307452e-01):1.059990e+00,((20:3.737477e-01,(48:3.100599e-01,52:2.945881e-01):2.955996e-01):3.890826e-01,(53:6.694944e-01,(23:4.381343e-01,(42:2.370463e-01,(19:2.092878e-01,18:1.717832e-01):1.320373e-01):2.827120e-01):5.127434e-01):2.070671e-01):4.572873e-01):2.133245e-01,((((39:1.228386e-01,25:1.861153e-01):1.817438e-01,40:2.357849e-01):4.906820e-01,((49:2.628466e-01,21:4.184539e-01):3.399899e-01,55:8.370162e-01):2.066109e-01):1.371398e-01,(41:3.336655e-01,(27:1.616838e-01,(38:1.817583e-02,66:4.103215e-02):1.021667e-01):3.805861e-01):5.183968e-01):2.037219e-01):8.224090e-02):1.627068e-01):9.841371e-02):4.890741e-02,(((10:5.946341e-01,36:4.391342e-01):3.916891e-01,(13:1.449920e+00,(12:1.107430e+00,6:3.658074e-01):1.222291e+00):1.905621e-01):7.952908e-02,11:3.578757e+00):2.771797e-01):1.689152e-01,((50:3.332568e-01,22:3.818029e-01):3.509060e-01,70:5.412130e-01):4.730891e-01):1.519589e-01):5.009069e-02,((17:5.432820e-01,((71:2.760625e-01,37:3.023716e-01):1.253830e-01,14:2.279625e-01):2.394938e-01):8.449820e-02,57:4.779225e-01):9.066987e-02,1:7.794544e-01);
   tree gen.4792500 = [&U] ((((60:9.336877e-02,16:5.744686e-02):4.285213e-02,67:1.269106e-01):4.617896e-01,(((54:1.300632e+00,(((43:1.914323e-01,28:6.683502e-02):2.665420e-01,(24:2.219610e-01,(15:1.846330e-01,44:1.869632e-01):1.461710e-01):1.824074e-01):4.578338e-01,(((31:5.848262e-01,((47:6.450764e-01,((((65:4.960249e-01,35:4.104486e-01):1.049950e-01,(73:2.863172e-01,64:2.147058e-01):2.046401e-01):1.395781e-01,26:8.197366e-01):1.005856e-01,(61:2.808226e-01,74:3.870970e-01):3.599808e-01):1.038542e-01):1.259749e-01,(34:6.661609e-01,(29:5.427303e-02,59:7.981750e-02):7.046084e-01):1.117821e-01):1.782557e-01):3.551096e-01,63:1.386159e+00):2.793286e-01,((((72:9.436086e-01,((((2:1.638131e-01,30:4.002366e-01):1.612546e-01,9:2.081713e-01):1.896129e-01,(7:3.849045e-01,8:2.698141e-01):2.943925e-01):1.476725e-01,((75:7.708981e-02,56:1.054764e-01):6.100136e-02,(45:1.503699e-02,(51:6.035036e-03,46:2.870079e-03):3.323503e-03):1.038984e-01):3.180028e-01):5.096372e-01):9.308678e-01,((68:1.763991e+00,(((5:1.481348e+00,33:1.669472e+00):7.163468e-01,69:1.994139e+00):6.648792e-01,(3:3.624316e-01,4:5.337809e-01):1.372779e+00):4.081708e-01):2.499028e-01,(62:2.687083e+00,(58:9.717569e-01,32:9.887342e-01):9.646246e-01):1.653598e-01):2.827906e-01):9.307363e-01,((20:3.821268e-01,(48:3.167672e-01,52:3.011925e-01):3.022267e-01):3.978055e-01,(53:6.845039e-01,(23:4.479569e-01,(42:2.574790e-01,(19:2.075189e-01,18:1.756345e-01):1.069085e-01):2.073001e-01):5.242387e-01):2.117094e-01):4.675393e-01):2.181071e-01,((((39:1.255926e-01,25:2.382739e-01):1.331992e-01,40:2.515191e-01):5.016827e-01,((49:3.401216e-01,21:3.280115e-01):3.499322e-01,55:8.557815e-01):2.112430e-01):1.402144e-01,(41:3.411461e-01,(27:1.521072e-01,(38:1.858331e-02,66:4.195206e-02):1.388063e-01):3.891186e-01):5.300189e-01):2.082892e-01):1.504030e-01):1.663545e-01):7.978532e-02):5.000388e-02,((10:6.079653e-01,36:4.489793e-01):6.590931e-01,(13:1.499682e+00,((12:7.831187e-01,6:3.740085e-01):1.515788e+00,11:3.658990e+00):1.919804e-01):4.197447e-02):2.768795e-01):1.727021e-01,((50:3.041667e-01,22:3.903626e-01):4.110090e-01,70:5.533466e-01):4.836953e-01):1.553657e-01):5.121368e-02,((17:5.153263e-01,((71:2.822516e-01,37:3.050708e-01):1.281940e-01,14:2.330733e-01):1.977564e-01):9.763058e-02,57:4.886371e-01):5.916861e-02,1:7.969291e-01);
   tree gen.4793000 = [&U] ((((60:9.556180e-02,16:5.879616e-02):5.298671e-02,67:1.298914e-01):4.726360e-01,(((54:1.331181e+00,(((43:1.959287e-01,28:6.840483e-02):2.728025e-01,(24:2.271744e-01,(15:2.169613e-01,44:1.913545e-01):1.615807e-01):1.866918e-01):4.685874e-01,(((31:5.985625e-01,((29:5.554779e-02,59:8.169224e-02):7.211581e-01,(34:6.818075e-01,(47:6.602279e-01,((((65:5.076755e-01,35:4.396916e-01):7.069724e-02,(73:2.930421e-01,64:1.682899e-01):2.147536e-01):1.428565e-01,26:8.389904e-01):1.029481e-01,(61:2.874185e-01,74:3.961891e-01):3.684360e-01):9.612467e-02):1.589984e-01):1.144076e-01):1.824425e-01):3.634504e-01,63:1.418717e+00):2.858895e-01,((((72:9.657719e-01,((((2:2.350928e-01,30:4.096373e-01):1.650421e-01,9:2.130608e-01):1.940665e-01,(7:3.939450e-01,8:2.761514e-01):3.013072e-01):1.511410e-01,((75:7.890049e-02,56:1.129527e-01):6.243415e-02,(45:1.539017e-02,(51:5.837541e-03,46:2.951428e-03):4.442825e-03):1.063388e-01):3.254720e-01):5.216074e-01):9.527319e-01,((68:2.193621e+00,(((5:1.516141e+00,33:1.708684e+00):7.331723e-01,69:2.040977e+00):6.804958e-01,(3:3.709443e-01,4:5.463183e-01):1.405023e+00):4.177579e-01):2.557725e-01,(62:2.750197e+00,(58:9.945814e-01,32:1.011957e+00):1.127800e+00):3.758697e-01):2.894328e-01):9.525973e-01,((20:3.911022e-01,(48:3.242074e-01,52:3.082669e-01):2.244602e-01):4.071491e-01,(53:7.005814e-01,(23:4.584785e-01,(42:2.635267e-01,(19:2.123931e-01,18:1.797597e-01):1.094196e-01):2.121691e-01):5.326372e-01):2.410145e-01):4.459559e-01):2.232300e-01,((((39:9.468768e-02,25:2.438704e-01):1.363278e-01,40:2.574267e-01):5.134661e-01,((49:2.905783e-01,21:3.675215e-01):4.366790e-01,55:8.879035e-01):2.162046e-01):2.765916e-01,(41:3.491588e-01,(27:1.556798e-01,(38:4.059713e-02,66:4.293742e-02):1.420665e-01):2.768804e-01):5.424679e-01):2.131815e-01):1.539356e-01):1.948342e-01):1.005428e-01):7.506544e-02,(((10:5.644757e-01,36:4.595248e-01):6.913962e-01,13:1.534907e+00):2.129906e-02,((12:8.015125e-01,6:3.601652e-01):1.551390e+00,11:3.744932e+00):1.637858e-01):2.787059e-01):1.767585e-01,((50:3.113109e-01,22:3.997821e-01):4.206627e-01,70:5.663435e-01):4.950563e-01):1.590149e-01):9.895330e-02,((17:5.274302e-01,((71:2.888811e-01,37:3.122363e-01):1.315775e-01,14:2.385476e-01):2.392133e-01):9.992372e-02,57:5.203542e-01):6.055835e-02,1:8.156473e-01);
   tree gen.4793500 = [&U] ((((60:9.116236e-02,16:5.227904e-02):3.382664e-02,67:1.650820e-01):4.508770e-01,(((54:1.255918e+00,(13:1.464243e+00,((10:4.025958e-01,36:4.383694e-01):6.385859e-01,((12:8.534456e-01,6:1.663207e-01):1.830962e+00,11:3.572524e+00):4.414477e-02):3.936975e-02):3.015006e-01):7.090732e-02,(((43:1.869085e-01,28:6.525562e-02):3.926386e-01,(24:2.167158e-01,(15:1.455949e-01,44:1.825450e-01):1.541419e-01):1.780969e-01):4.470147e-01,(((31:5.710061e-01,((29:6.090302e-02,59:7.793132e-02):6.063175e-01,(34:6.504187e-01,(47:6.298325e-01,((((65:4.843032e-01,35:4.194492e-01):5.983716e-02,(73:2.795512e-01,64:1.605422e-01):1.595345e-01):6.541366e-02,26:8.003652e-01):1.238891e-01,(61:2.741864e-01,74:3.779494e-01):2.621213e-01):1.120679e-01):1.516784e-01):1.091406e-01):1.846037e-01):3.382741e-01,63:1.353403e+00):3.207450e-01,((((72:9.213100e-01,((((2:2.242697e-01,30:3.907785e-01):1.574440e-01,9:2.032520e-01):1.851321e-01,(7:3.758087e-01,8:2.634381e-01):2.451238e-01):1.441829e-01,((75:7.526809e-02,56:1.077526e-01):5.955982e-02,(45:1.468165e-02,(51:5.541906e-03,46:2.815551e-03):4.728180e-03):1.014432e-01):3.104880e-01):4.975938e-01):9.153508e-01,((68:2.092632e+00,(((5:1.446342e+00,33:1.616334e+00):7.908918e-01,69:1.947015e+00):4.853437e-01,(3:3.474047e-01,4:5.199448e-01):1.753069e+00):4.024909e-01):2.815715e-01,(62:2.623584e+00,(58:1.003928e+00,32:9.653692e-01):1.756027e+00):1.735161e-01):7.255535e-02):8.323989e-01,((20:4.450374e-01,(48:3.092816e-01,52:2.940750e-01):2.141265e-01):3.884049e-01,(53:6.683283e-01,(23:4.373712e-01,(42:2.513945e-01,(19:2.026150e-01,18:1.714840e-01):1.043822e-01):2.024013e-01):6.395192e-01):2.299187e-01):4.551575e-01):1.170110e-01,((((39:9.032848e-02,25:2.160282e-01):1.087418e-01,40:2.455754e-01):5.584837e-01,((49:2.772007e-01,21:3.506017e-01):4.165753e-01,55:8.470265e-01):2.062511e-01):2.233392e-01,(41:3.330844e-01,(27:1.485127e-01,(38:3.872813e-02,66:5.179885e-02):1.302520e-01):2.978782e-01):5.372588e-01):2.033671e-01):1.468488e-01):1.858645e-01):9.842281e-02):1.633072e-01,((50:2.969789e-01,22:3.813771e-01):4.012964e-01,70:5.402704e-01):4.722650e-01):1.516942e-01):9.053363e-02,((17:5.031485e-01,((71:2.550844e-01,37:3.183952e-01):6.310123e-02,14:2.275655e-01):2.282005e-01):7.146491e-02,57:4.963983e-01):4.585092e-02,1:7.780967e-01);
   tree gen.4794000 = [&U] ((((60:9.871499e-02,16:5.228273e-02):2.835011e-02,67:1.650936e-01):4.340585e-01,((17:4.721987e-01,((71:2.551024e-01,37:3.184177e-01):6.310568e-02,14:2.275815e-01):2.282166e-01):7.136167e-02,57:4.964333e-01):7.738340e-02):1.159944e-01,(((54:1.256007e+00,(((43:1.869217e-01,28:6.526023e-02):3.926663e-01,(24:2.167311e-01,(15:1.456052e-01,44:1.825579e-01):1.541527e-01):1.781095e-01):4.470462e-01,(((31:5.710463e-01,((29:8.184070e-02,59:7.793682e-02):6.914697e-01,(34:6.504646e-01,(47:6.298770e-01,(((65:5.539845e-01,(35:4.273822e-01,(73:2.795709e-01,64:1.605535e-01):1.698625e-01):6.055175e-02):5.245875e-02,26:8.004217e-01):1.543561e-01,(61:2.742058e-01,74:3.222074e-01):3.751845e-01):1.120758e-01):1.722702e-01):8.805696e-02):1.303841e-01):3.382979e-01,63:1.353498e+00):3.062870e-01,((((72:9.213750e-01,((((2:2.242855e-01,30:3.908061e-01):1.574551e-01,9:2.032664e-01):1.269403e-01,(7:3.758352e-01,8:2.634567e-01):2.451411e-01):2.234366e-01,((75:7.527340e-02,56:1.143810e-01):5.956403e-02,(45:1.478837e-02,(51:5.542297e-03,46:4.218386e-03):5.680908e-03):1.318680e-01):2.123964e-01):5.275449e-01):9.154154e-01,(62:2.623769e+00,((58:1.003998e+00,32:9.654373e-01):1.756151e+00,(68:2.092780e+00,(((5:1.446444e+00,33:1.470078e+00):9.516977e-01,69:1.743729e+00):4.853779e-01,(3:3.474292e-01,4:5.199815e-01):1.753193e+00):4.025193e-01):2.815913e-01):1.735284e-01):7.089527e-02):8.939292e-01,((20:4.450689e-01,(48:3.093034e-01,52:3.320103e-01):1.628381e-01):3.884323e-01,(53:6.683754e-01,(23:4.705310e-01,(42:2.514122e-01,(19:2.017510e-01,18:1.714961e-01):1.043895e-01):2.024156e-01):5.367996e-01):2.299349e-01):4.551896e-01):1.170192e-01,((((39:9.742126e-02,25:2.160435e-01):1.828947e-01,40:2.455927e-01):5.585231e-01,((49:2.772203e-01,21:3.506264e-01):4.166047e-01,55:9.860079e-01):1.741781e-01):2.233550e-01,(41:4.387981e-01,(27:1.708627e-01,(38:3.873086e-02,66:5.180251e-02):1.199875e-01):3.074392e-01):4.988732e-01):2.010967e-01):1.468591e-01):2.141521e-01):9.842976e-02):9.268334e-02,(((12:1.013064e+00,6:1.663325e-01):1.756267e+00,13:1.464346e+00):8.521008e-02,((10:4.026242e-01,36:4.764437e-01):3.693044e-01,11:3.789390e+00):3.937253e-02):3.015219e-01):1.633187e-01,((50:2.969998e-01,22:3.814040e-01):4.013247e-01,70:5.403085e-01):4.722984e-01):2.403875e-01,1:7.932314e-01);
   tree gen.4794500 = [&U] ((((60:9.916035e-02,16:5.309748e-02):2.847801e-02,67:1.658385e-01):4.360168e-01,((17:4.743291e-01,((71:2.562533e-01,37:3.198543e-01):6.339039e-02,14:2.286083e-01):2.084258e-01):7.168362e-02,57:4.986730e-01):6.613199e-02):1.109211e-01,(((54:1.261674e+00,(((43:1.877650e-01,28:9.638511e-02):3.965079e-01,(24:2.120194e-01,(15:1.462621e-01,44:1.652308e-01):1.647650e-01):1.965836e-01):5.375908e-01,(((31:5.736227e-01,((29:8.220993e-02,59:7.463430e-02):6.945893e-01,(34:6.533992e-01,(47:6.327187e-01,(((65:5.564839e-01,(35:4.282123e-01,(73:2.808322e-01,64:1.612779e-01):1.706288e-01):6.082493e-02):9.553941e-02,26:8.040329e-01):1.550525e-01,(61:2.754429e-01,74:3.236611e-01):3.768771e-01):1.135939e-01):1.876221e-01):5.368481e-02):1.309724e-01):3.398242e-01,63:1.359605e+00):3.076689e-01,((((72:9.255319e-01,((((2:2.252974e-01,30:3.925693e-01):1.581654e-01,9:2.041834e-01):1.275130e-01,(7:3.775308e-01,8:2.646453e-01):2.462470e-01):2.244447e-01,((75:7.561300e-02,56:1.148971e-01):5.743182e-02,(45:1.485509e-02,(51:5.129824e-03,46:1.568712e-03):9.514529e-03):1.260662e-01):2.611485e-01):4.943661e-01):9.195454e-01,(62:2.635607e+00,((58:1.008528e+00,32:9.697930e-01):1.764074e+00,(68:1.718460e+00,(((5:1.452970e+00,33:1.476711e+00):6.806008e-01,69:1.751596e+00):6.742557e-01,(3:3.489967e-01,4:8.148414e-01):1.275685e+00):5.222332e-01):2.828617e-01):2.157224e-01):3.333277e-02):8.979623e-01,((20:4.162139e-01,(48:3.214440e-01,52:3.335082e-01):1.812757e-01):3.901847e-01,(53:8.141221e-01,(23:4.726539e-01,(42:2.525465e-01,(19:2.026612e-01,18:1.722698e-01):1.048605e-01):2.395400e-01):5.392214e-01):2.309723e-01):4.572432e-01):1.453294e-01,((((39:9.786079e-02,25:2.170182e-01):1.837198e-01,40:2.467007e-01):5.610429e-01,((49:2.923535e-01,21:3.522083e-01):4.184843e-01,55:9.904563e-01):1.749639e-01):2.006238e-01,(41:4.407778e-01,(27:1.716335e-01,(38:1.382541e-02,66:5.203622e-02):1.205288e-01):3.669512e-01):5.193620e-01):2.830819e-01):5.482140e-02):1.532604e-01):9.887383e-02):8.717493e-02,(((12:1.017634e+00,6:1.670829e-01):1.764191e+00,((10:4.355282e-01,36:4.578309e-01):2.876416e-01,11:3.806486e+00):6.982827e-02):4.038651e-03,13:1.531129e+00):5.130616e-01):1.640556e-01,((50:2.983398e-01,22:4.497402e-01):3.895757e-01,70:5.427461e-01):4.744292e-01):2.431946e-01,1:7.968102e-01);
   tree gen.4795000 = [&U] ((((54:1.240177e+00,((((((72:9.653786e-01,(((56:1.201549e-01,75:7.149900e-02):1.826526e-02,((46:2.370071e-03,51:2.883904e-03):1.087439e-02,45:3.457695e-03):1.659363e-01):3.582632e-01,((8:2.952979e-01,7:4.567331e-01):3.122970e-01,((2:1.965764e-01,30:3.671157e-01):2.534744e-01,9:2.062701e-01):1.075711e-01):1.152064e-01):5.554010e-01):8.590703e-01,((68:1.954148e+00,62:2.778829e+00):4.368301e-01,(((4:4.590556e-01,3:4.643381e-01):1.841184e+00,((5:1.214553e+00,33:1.738981e+00):4.699817e-01,69:2.712062e+00):4.079073e-01):2.960398e-01,(32:9.856323e-01,58:1.064076e+00):1.480412e+00):9.234964e-02):3.026187e-01):8.707673e-01,(((52:3.945573e-01,48:3.443382e-01):2.073450e-01,20:4.529136e-01):3.773983e-01,(53:9.162035e-01,(23:4.909192e-01,((18:1.994642e-01,19:1.583308e-01):1.462079e-01,42:2.455023e-01):2.837150e-01):5.644463e-01):2.087059e-01):4.140491e-01):2.114369e-01,((31:6.612294e-01,((34:7.851381e-01,(((26:7.218341e-01,((65:6.642542e-01,35:4.323045e-01):9.847365e-02,(64:2.047375e-01,73:2.315223e-01):1.619312e-01):1.162680e-01):9.383931e-02,(61:3.139839e-01,74:4.018842e-01):3.297204e-01):6.099110e-02,47:7.326833e-01):2.293909e-01):1.221076e-01,(59:5.044349e-02,29:7.495239e-02):6.666662e-01):8.692788e-02):4.187440e-01,63:1.313730e+00):1.858261e-01):1.082201e-01,((((66:3.207476e-02,38:4.109372e-02):1.801396e-01,27:1.727074e-01):3.481135e-01,41:4.633823e-01):6.650724e-01,(((39:1.263472e-01,25:2.107153e-01):1.663491e-01,40:2.177884e-01):3.957991e-01,((49:2.384283e-01,21:4.346066e-01):3.736832e-01,55:8.312778e-01):2.832319e-01):3.636779e-01):2.674444e-01):1.750457e-01,((28:1.025332e-01,43:1.548464e-01):2.961423e-01,(24:2.614837e-01,(44:2.297328e-01,15:1.993814e-01):1.245953e-01):1.375523e-01):4.462618e-01):6.061774e-02):1.808769e-01,(((36:4.846169e-01,10:5.315451e-01):9.594921e-02,11:3.318248e+00):3.320854e-01,((6:4.827535e-01,12:6.779939e-01):1.746458e+00,13:1.418261e+00):4.462858e-01):4.718220e-01):1.648289e-01,(70:5.714476e-01,(50:3.978792e-01,22:4.154709e-01):3.423252e-01):4.029907e-01):2.983553e-01,((17:4.471177e-01,((60:7.373865e-02,16:9.141388e-02):6.862408e-02,67:7.923440e-02):4.737771e-01):8.080367e-02,(57:5.098478e-01,((71:2.347029e-01,37:3.232265e-01):1.009620e-01,14:2.276442e-01):2.839226e-01):7.173924e-02):9.998916e-02,1:8.118134e-01);
   tree gen.4795500 = [&U] ((((54:1.287844e+00,((((((72:1.002483e+00,(((56:1.247731e-01,75:7.424708e-02):1.896729e-02,((46:2.712322e-03,51:4.501330e-03):1.129235e-02,45:6.962718e-03):1.536374e-01):3.868880e-01,((8:3.292948e-01,7:4.742878e-01):3.243002e-01,((2:2.041319e-01,30:3.812258e-01):2.632168e-01,9:2.141981e-01):1.117056e-01):1.196344e-01):5.767479e-01):7.575362e-01,(((4:4.766995e-01,3:4.821851e-01):1.911950e+00,((5:1.261234e+00,33:1.924200e+00):3.218973e-01,69:2.816300e+00):7.882365e-01):4.063417e-01,((32:9.347069e-01,58:1.104974e+00):1.537312e+00,(68:2.159156e+00,62:2.885634e+00):3.891191e-01):7.613175e-02):3.682533e-01):8.409848e-01,(((52:4.097222e-01,48:3.575729e-01):2.153143e-01,20:4.703215e-01):3.919037e-01,(53:8.738040e-01,(23:5.097878e-01,((18:2.071307e-01,19:2.622986e-01):1.296035e-01,42:2.549383e-01):3.233120e-01):5.861409e-01):2.167276e-01):4.299632e-01):3.487790e-01,((31:6.866439e-01,((34:8.153151e-01,(((26:7.495779e-01,((65:6.897850e-01,35:4.489203e-01):1.022585e-01,(64:1.903780e-01,73:2.404209e-01):1.681550e-01):1.207367e-01):9.744605e-02,(61:3.260519e-01,74:4.173307e-01):3.423933e-01):6.333531e-02,47:7.608441e-01):2.041997e-01):1.268008e-01,(59:7.051969e-02,29:7.704043e-02):6.922897e-01):9.026898e-02):4.348385e-01,63:1.364223e+00):2.101778e-01):1.149464e-01,((((66:3.330756e-02,38:4.267317e-02):1.214895e-01,27:1.793455e-01):2.919475e-01,41:4.811926e-01):6.906346e-01,(((39:1.312034e-01,25:2.188142e-01):1.727428e-01,40:2.172278e-01):4.057575e-01,((49:2.475924e-01,21:4.513108e-01):3.880458e-01,55:8.632282e-01):1.390228e-01):3.776559e-01):2.986204e-01):1.817736e-01,((28:1.064741e-01,43:1.484784e-01):3.075246e-01,(24:2.715339e-01,(44:2.385627e-01,15:2.070447e-01):1.293841e-01):1.428391e-01):5.461199e-01):5.432195e-02):1.878289e-01,(((36:4.497452e-01,10:5.918129e-01):3.028511e-01,11:3.639009e+00):2.728598e-01,((6:7.940676e-01,12:5.658648e-01):2.151334e+00,13:1.472773e+00):4.634389e-01):4.899566e-01):2.263810e-01,(70:5.934113e-01,(50:4.131718e-01,22:4.314396e-01):3.554825e-01):4.184797e-01):3.098226e-01,((((71:2.437238e-01,37:3.356498e-01):1.152475e-01,14:2.363938e-01):2.948352e-01,(17:4.309917e-01,((60:7.657281e-02,16:9.026605e-02):7.126167e-02,67:1.010098e-01):4.919869e-01):1.575263e-01):1.092726e-01,57:5.294439e-01):1.075843e-01,1:8.430157e-01);
   tree gen.4796000 = [&U] ((((60:7.998226e-02,16:8.028308e-02):4.377235e-02,67:1.200827e-01):4.560200e-01,(((54:1.311267e+00,(((43:1.951457e-01,28:7.264212e-02):2.685457e-01,(24:1.964881e-01,(15:1.943954e-01,44:1.768117e-01):1.322627e-01):2.747858e-01):5.587222e-01,(((31:5.961704e-01,((29:7.138667e-02,59:7.429340e-02):7.218920e-01,(34:6.051289e-01,(47:7.900322e-01,((((65:5.783580e-01,35:4.450443e-01):7.721451e-02,(73:3.061403e-01,64:1.676173e-01):2.001887e-01):7.562299e-02,26:7.947575e-01):1.341971e-01,(61:2.829513e-01,74:3.363835e-01):3.916913e-01):1.161125e-01):1.716251e-01):7.611974e-02):1.361206e-01):3.531819e-01,63:1.449377e+00):4.178713e-01,((((72:1.081886e+00,((((2:2.341533e-01,30:3.398727e-01):1.901081e-01,9:2.122094e-01):9.540162e-02,(7:3.923707e-01,8:2.750478e-01):2.559264e-01):2.897153e-01,((75:7.556226e-02,56:1.194134e-01):6.129407e-02,(45:1.635724e-02,(51:3.045767e-03,46:1.729404e-03):1.021853e-02):1.310216e-01):2.476866e-01):5.137984e-01):9.556906e-01,((58:8.609942e-01,32:9.440974e-01):2.012384e+00,((((5:1.510082e+00,33:1.638504e+00):7.098675e-01,69:1.820447e+00):5.804163e-01,(3:2.503074e-01,4:6.512801e-01):1.325829e+00):4.945535e-01,(68:1.786009e+00,62:2.560157e+00):2.883015e-01):2.689355e-02):1.140433e-01):9.332591e-01,((20:4.325743e-01,(48:3.494178e-01,52:3.466177e-01):2.054038e-01):4.055220e-01,(53:8.461233e-01,(23:4.912328e-01,(42:2.624735e-01,(19:2.073898e-01,18:1.691048e-01):1.502670e-01):2.489558e-01):4.091020e-01):1.939257e-01):4.339628e-01):2.759735e-01,((((39:1.017075e-01,25:2.255486e-01):1.453176e-01,40:2.319675e-01):5.714894e-01,((49:3.038453e-01,21:3.660528e-01):4.385168e-01,55:8.512906e-01):1.790439e-01):2.085099e-01,(41:4.581037e-01,(27:1.573515e-01,(38:1.699614e-02,66:4.324162e-02):1.502087e-01):2.919829e-01):7.172143e-01):2.942092e-01):1.195792e-01):1.592847e-01):6.473541e-02):6.423686e-02,((((10:4.526478e-01,36:4.758272e-01):2.989481e-01,13:1.520617e+00):5.320396e-02,11:4.078420e+00):3.353250e-02,(12:1.057635e+00,6:2.498928e-01):1.633774e+00):4.666848e-01):1.351854e-01,((50:3.100668e-01,22:4.674185e-01):4.012098e-01,70:6.027634e-01):5.215089e-01):2.546637e-01):6.063477e-02,((17:6.010602e-01,((71:2.663260e-01,37:3.324270e-01):6.408346e-02,14:2.620453e-01):1.813340e-01):1.344811e-01,57:5.182746e-01):6.042454e-02,1:8.535220e-01);
   tree gen.4796500 = [&U] ((((60:7.909392e-02,16:7.939140e-02):4.328619e-02,67:1.187490e-01):4.545379e-01,((17:5.816641e-01,((71:2.633680e-01,37:3.287348e-01):6.337170e-02,14:2.591348e-01):1.793200e-01):1.355442e-01,57:4.458596e-01):1.232024e-01):6.199847e-02,(((54:1.296703e+00,(((43:1.929782e-01,28:7.183531e-02):2.655630e-01,(24:1.943058e-01,(15:1.922363e-01,44:1.748479e-01):1.307937e-01):2.717339e-01):5.525167e-01,(((31:6.274883e-01,((29:7.059380e-02,59:8.266427e-02):7.138741e-01,(34:5.984080e-01,(47:7.812576e-01,((((65:5.719343e-01,35:4.401013e-01):7.635691e-02,(73:3.027401e-01,64:1.954210e-01):1.979653e-01):2.049186e-01,26:7.859303e-01):6.210238e-02,(61:2.798087e-01,74:3.326474e-01):3.873409e-01):1.148229e-01):1.697189e-01):7.527431e-02):1.346087e-01):3.492592e-01,63:1.433279e+00):4.132301e-01,((((72:1.069870e+00,((((2:2.315526e-01,30:3.360978e-01):1.879967e-01,9:2.098524e-01):9.434202e-02,(7:3.880128e-01,8:4.706885e-01):2.240733e-01):1.444108e-01,((75:7.472301e-02,56:1.180871e-01):6.061329e-02,(45:1.299452e-02,(51:1.675964e-03,46:1.877919e-03):7.157507e-03):9.915846e-02):2.599276e-01):5.080918e-01):9.450760e-01,((58:8.514314e-01,32:9.336116e-01):1.990033e+00,((((5:1.333411e+00,33:1.620306e+00):6.191311e-01,69:2.047868e+00):5.050543e-01,(3:2.475273e-01,4:6.440465e-01):1.311104e+00):4.553368e-01,(68:1.766172e+00,62:2.531722e+00):2.850994e-01):5.650639e-02):2.495895e-01):1.079472e+00,((20:4.277698e-01,(48:3.455370e-01,52:3.427679e-01):1.838819e-01):4.010180e-01,(53:8.367257e-01,(23:4.857768e-01,(42:2.595583e-01,(19:2.050864e-01,18:1.726834e-01):1.485981e-01):2.461907e-01):4.045582e-01):2.212524e-01):3.895544e-01):2.729084e-01,((((39:1.005778e-01,25:2.230435e-01):1.437036e-01,40:2.293912e-01):5.651420e-01,((49:3.004705e-01,21:3.619871e-01):4.203978e-01,55:8.418355e-01):1.571973e-01):1.418422e-01,(41:4.530157e-01,(27:1.626451e-01,(38:3.002366e-02,66:4.369458e-02):1.496038e-01):2.887399e-01):6.026612e-01):3.148950e-01):1.182511e-01):1.575156e-01):1.318767e-01):6.352340e-02,(((10:4.476204e-01,36:4.705423e-01):2.956278e-01,(13:1.503728e+00,11:2.996902e+00):4.465986e-02):3.316007e-02,(12:1.045888e+00,6:2.471173e-01):1.615629e+00):4.615014e-01):1.920072e-01,((50:3.066230e-01,22:4.669489e-01):3.420203e-01,70:5.960687e-01):4.888559e-01):2.110310e-01,1:8.440422e-01);
   tree gen.4797000 = [&U] ((((60:7.705887e-02,16:7.734870e-02):4.217246e-02,67:1.156936e-01):4.697588e-01,((17:5.666981e-01,((71:2.565917e-01,37:2.844748e-01):6.174118e-02,14:2.524674e-01):1.747062e-01):1.320567e-01,57:4.343878e-01):1.200325e-01):7.635281e-02,(((54:1.263340e+00,(((43:1.880130e-01,28:6.998702e-02):2.587302e-01,(24:2.639743e-01,(15:1.872902e-01,44:1.703492e-01):1.587127e-01):1.719416e-01):4.515159e-01,(((31:6.113433e-01,((29:6.877746e-02,59:8.053735e-02):6.955065e-01,(34:5.830112e-01,(47:7.291396e-01,((((65:5.572187e-01,35:4.287777e-01):7.439229e-02,(73:2.949508e-01,64:1.903929e-01):1.737104e-01):1.070045e-01,26:7.657087e-01):1.282811e-01,(61:2.726094e-01,74:3.240885e-01):3.773748e-01):1.118686e-01):1.653521e-01):7.333753e-02):1.311453e-01):3.631383e-01,63:1.396401e+00):4.025979e-01,((((72:1.042342e+00,((((2:2.255949e-01,30:3.274502e-01):1.831596e-01,9:2.044530e-01):9.191465e-02,(7:3.780294e-01,8:3.981468e-01):4.161093e-01):2.346408e-01,((75:7.280043e-02,56:1.150488e-01):9.679091e-02,(45:1.266018e-02,(51:1.632842e-03,46:2.600728e-03):6.907763e-03):1.196818e-01):2.532398e-01):4.950189e-01):9.207597e-01,((58:8.295245e-01,32:9.095903e-01):1.938830e+00,((((5:1.299103e+00,33:1.578616e+00):6.032012e-01,69:1.995178e+00):4.920595e-01,(3:3.912487e-01,4:6.389030e-01):1.224276e+00):4.436212e-01,(68:1.720729e+00,62:2.466582e+00):3.015602e-01):5.752176e-02):2.431676e-01):1.051698e+00,((20:4.167635e-01,(48:3.366465e-01,52:3.009524e-01):2.489962e-01):3.907000e-01,(53:7.351277e-01,(23:4.732780e-01,(42:2.528800e-01,(19:1.991310e-01,18:1.682404e-01):1.501216e-01):2.398563e-01):3.941491e-01):1.734818e-01):3.795313e-01):1.993899e-01,((((39:9.799001e-02,25:2.173047e-01):1.400062e-01,40:2.234890e-01):5.506012e-01,((49:2.927396e-01,21:3.526734e-01):3.160449e-01,55:8.201755e-01):1.531527e-01):1.381927e-01,(41:4.413598e-01,(27:1.584604e-01,(38:2.925117e-02,66:4.257034e-02):1.457546e-01):2.813108e-01):5.871550e-01):3.398497e-01):4.953002e-02):1.375838e-01):5.340032e-02):6.188897e-02,((10:4.361033e-01,36:4.584355e-01):2.974252e-01,(((12:1.018978e+00,6:2.407591e-01):1.574059e+00,11:2.919793e+00):4.022901e-02,13:1.476057e+00):3.031839e-02):4.833782e-01):1.392237e-01,((50:2.987337e-01,22:4.549346e-01):3.332203e-01,70:5.807321e-01):5.006536e-01):2.056013e-01,1:8.223254e-01);
   tree gen.4797500 = [&U] ((((60:7.898706e-02,16:7.928414e-02):4.322771e-02,67:1.185886e-01):4.815132e-01,((17:5.817681e-01,((71:2.630122e-01,37:2.915930e-01):6.653880e-02,14:2.587847e-01):1.698411e-01):1.353611e-01,57:4.452572e-01):1.298538e-01):7.826333e-02,(((54:1.294951e+00,(((43:1.927175e-01,28:7.173825e-02):2.652042e-01,(24:2.705796e-01,(15:1.919766e-01,44:1.746117e-01):1.560748e-01):2.216960e-01):4.628138e-01,(((31:6.155598e-01,((29:7.049842e-02,59:8.255258e-02):7.129096e-01,(34:5.975995e-01,(47:7.473843e-01,((((65:5.711616e-01,35:4.395067e-01):7.978519e-02,(73:3.023311e-01,64:1.951570e-01):1.780571e-01):1.096820e-01,26:7.848685e-01):1.314910e-01,(61:2.949966e-01,74:3.321979e-01):3.327596e-01):1.146678e-01):1.486729e-01):7.517260e-02):1.022525e-01):3.722249e-01,63:1.431342e+00):4.126718e-01,((((72:1.068424e+00,((((2:2.312398e-01,30:3.144830e-01):1.877427e-01,9:2.095689e-01):9.421456e-02,(7:3.874885e-01,8:4.081094e-01):2.688928e-01):2.405120e-01,((75:7.462206e-02,56:1.179276e-01):9.921284e-02,(45:1.297696e-02,(51:1.673699e-03,46:2.665804e-03):7.080611e-03):1.226765e-01):2.017714e-01):5.074054e-01):9.437992e-01,((58:8.502811e-01,32:1.029511e+00):1.987344e+00,(((((5:1.331609e+00,33:1.618117e+00):5.775785e-01,69:2.288413e+00):4.954349e-01,(3:4.010386e-01,4:6.548898e-01):1.254910e+00):4.547216e-01,68:1.763786e+00):3.208765e-01,62:2.528301e+00):5.470580e-02):2.492522e-01):1.078014e+00,((20:3.041217e-01,(48:3.450701e-01,52:3.409679e-01):2.552266e-01):4.956488e-01,(53:7.535223e-01,(23:4.851205e-01,(42:2.592076e-01,(19:2.041137e-01,18:1.724501e-01):1.197124e-01):2.642697e-01):4.040116e-01):1.778227e-01):3.890280e-01):1.751456e-01,((((39:9.624631e-02,25:2.227422e-01):1.435094e-01,40:2.290812e-01):5.643785e-01,((49:2.150761e-01,21:3.614981e-01):3.870402e-01,55:8.406982e-01):2.261010e-01):1.416506e-01,(41:4.524036e-01,(27:1.624254e-01,(38:2.998310e-02,66:4.363554e-02):1.494017e-01):2.883498e-01):6.018469e-01):3.025435e-01):6.567736e-02):1.410265e-01):5.473651e-02):6.343758e-02,((10:4.978367e-01,36:4.699066e-01):3.048674e-01,((11:2.992853e+00,(12:1.026150e+00,6:2.467834e-01):1.666790e+00):4.195735e-02,13:1.866708e+00):1.856641e-02):4.954735e-01):1.427074e-01,((50:3.062087e-01,22:4.663180e-01):3.415583e-01,70:5.952633e-01):3.986060e-01):1.864406e-01,1:8.429018e-01);
   tree gen.4798000 = [&U] ((((60:7.985840e-02,16:8.015876e-02):4.370457e-02,67:1.198968e-01):4.868250e-01,((17:5.881858e-01,((71:2.238542e-01,37:3.237096e-01):7.134952e-02,14:2.616395e-01):1.717147e-01):1.368543e-01,57:4.501690e-01):8.140889e-02):7.887204e-02,(((54:1.309236e+00,(((43:1.948435e-01,28:7.252963e-02):2.681298e-01,(24:2.340269e-01,(15:1.663205e-01,44:1.765379e-01):1.577966e-01):2.241416e-01):4.679193e-01,(((((39:9.730805e-02,25:2.251994e-01):1.450926e-01,40:2.316083e-01):5.706044e-01,((49:2.195346e-01,21:3.654859e-01):3.602618e-01,55:8.301333e-01):2.806587e-01):1.432132e-01,(41:4.573943e-01,(27:1.642172e-01,(38:3.031386e-02,66:4.613333e-02):1.385915e-01):2.915307e-01):6.084862e-01):3.058810e-01,((((72:1.080210e+00,((((2:2.337907e-01,30:3.179522e-01):1.898138e-01,9:2.118808e-01):1.290666e-01,(7:3.917631e-01,8:4.126114e-01):2.718591e-01):2.172302e-01,((75:7.544525e-02,56:1.192285e-01):5.932576e-02,(45:1.312012e-02,(51:1.692163e-03,46:2.695212e-03):1.033107e-02):1.240298e-01):2.039972e-01):5.130028e-01):9.542107e-01,(((58:8.596609e-01,32:1.040868e+00):1.987612e+00,62:2.881825e+00):5.056593e-02,((((5:1.346299e+00,33:1.635967e+00):5.839501e-01,69:2.313658e+00):7.385320e-01,(3:4.054627e-01,4:6.040763e-01):1.235109e+00):4.597378e-01,68:1.783243e+00):3.244162e-01):2.520019e-01):1.089906e+00,((20:3.074766e-01,(48:3.488767e-01,52:3.447293e-01):2.580422e-01):5.011165e-01,(53:7.618347e-01,(23:4.904721e-01,(42:2.093250e-01,(19:2.063654e-01,18:1.743525e-01):1.210330e-01):3.099221e-01):4.084684e-01):1.797844e-01):3.933196e-01):1.770777e-01,((31:6.223503e-01,((29:7.127612e-02,59:8.346326e-02):7.207741e-01,(34:7.844956e-01,(47:7.556290e-01,((((65:4.999707e-01,35:4.443551e-01):8.066534e-02,(73:3.056663e-01,64:1.973098e-01):1.800213e-01):1.108920e-01,26:7.439283e-01):1.609981e-01,(61:2.982509e-01,74:3.358626e-01):3.940289e-01):1.190881e-01):1.503130e-01):7.600187e-02):8.611294e-02):3.754029e-01,63:1.447132e+00):3.511733e-01):6.640188e-02):1.425822e-01):7.609315e-02):6.413739e-02,(((10:5.033286e-01,36:4.750904e-01):3.995778e-01,13:1.887301e+00):1.897001e-02,((12:1.168802e+00,6:1.304916e-01):1.698482e+00,11:3.025869e+00):4.576934e-02):5.009393e-01):3.435414e-01,((50:3.095867e-01,22:4.714622e-01):4.279599e-01,70:6.018300e-01):4.030032e-01):1.884974e-01,1:8.522003e-01);
   tree gen.4798500 = [&U] (((67:9.195039e-02,(60:8.582046e-02,16:7.148626e-02):6.648903e-02):4.521990e-01,((((71:2.618316e-01,37:2.945886e-01):6.323805e-02,14:2.282432e-01):2.772513e-01,17:4.963469e-01):2.146778e-02,57:5.197614e-01):1.447860e-01):1.060862e-01,((((((12:6.506266e-01,6:5.606173e-01):1.591873e+00,13:1.747544e+00):3.252250e-01,11:3.635673e+00):6.014720e-03,(36:4.939332e-01,10:5.126783e-01):5.100868e-01):3.610491e-01,(((((((((32:8.020861e-01,58:1.065181e+00):1.449262e+00,((4:5.584207e-01,3:3.209926e-01):1.612668e+00,((33:1.432786e+00,5:1.337746e+00):7.673916e-01,69:2.189652e+00):3.847057e-01):6.281735e-01):4.503524e-02,(68:2.509425e+00,62:2.789052e+00):5.428671e-02):2.595415e-01,(((((46:2.290833e-03,51:1.522884e-03):7.590747e-03,45:1.275550e-02):1.521232e-01,(75:1.054558e-01,56:1.009893e-01):3.191658e-02):2.126598e-01,((9:2.536456e-01,(2:2.700785e-01,30:3.112431e-01):1.036042e-01):1.790808e-01,(7:4.363039e-01,8:4.151390e-01):3.300223e-01):2.243798e-01):5.680468e-01,72:8.144904e-01):7.714392e-01):1.391034e+00,((20:4.322587e-01,(48:3.721205e-01,52:3.303973e-01):2.274716e-01):5.182584e-01,(53:7.214569e-01,(23:5.109385e-01,(42:2.682139e-01,(19:2.206944e-01,18:1.484842e-01):1.559332e-01):2.258157e-01):4.917702e-01):2.200275e-01):3.990308e-01):2.022967e-01,(((40:2.793421e-01,(39:9.081145e-02,25:1.991041e-01):1.097857e-01):4.089048e-01,((21:3.675512e-01,49:2.462930e-01):5.458692e-01,55:7.616490e-01):2.062859e-01):1.715459e-01,(((66:3.896422e-02,38:2.572630e-02):1.253066e-01,27:1.741267e-01):3.956347e-01,41:2.747470e-01):6.674098e-01):2.465820e-01):1.456653e-01,((31:5.968377e-01,((34:6.446771e-01,(47:7.082443e-01,((74:3.859661e-01,61:2.971479e-01):3.709257e-01,(((73:2.690610e-01,64:1.872585e-01):1.902985e-01,(65:5.485745e-01,35:4.530839e-01):7.265293e-02):1.557388e-01,26:6.778117e-01):1.591562e-01):5.188172e-02):1.449110e-01):1.273720e-01,(59:3.958705e-02,29:8.391149e-02):7.604341e-01):1.026243e-01):3.930924e-01,63:1.368428e+00):2.107456e-01):2.365512e-01,(((15:1.669319e-01,44:2.109801e-01):1.482909e-01,24:2.447757e-01):1.736204e-01,(43:1.658955e-01,28:8.402398e-02):3.286314e-01):5.027216e-01):6.206231e-02,54:1.012347e+00):9.222970e-02):1.628580e-01,(70:5.605354e-01,(22:3.143563e-01,50:3.453225e-01):3.496600e-01):4.442021e-01):2.095945e-01,1:7.831131e-01);
   tree gen.4799000 = [&U] ((((60:8.171706e-02,16:8.202441e-02):4.472177e-02,67:1.226873e-01):4.981556e-01,((17:6.018755e-01,((71:2.426187e-01,37:2.824077e-01):7.301014e-02,14:2.677290e-01):1.831430e-01):7.916597e-02,57:4.864906e-01):5.765751e-02):1.388484e-01,(((54:1.339708e+00,(((43:1.993783e-01,28:7.421772e-02):2.743704e-01,(24:2.646018e-01,(15:1.701916e-01,44:1.806467e-01):1.614692e-01):1.665103e-01):4.809364e-01,(((((39:9.836844e-02,25:2.304408e-01):1.567381e-01,40:2.369989e-01):5.838849e-01,((49:2.246441e-01,21:4.232472e-01):3.686467e-01,55:8.494542e-01):2.770716e-01):2.219695e-01,(41:4.680399e-01,(27:1.766763e-01,(38:3.101939e-02,66:4.720706e-02):1.418172e-01):2.983159e-01):6.226484e-01):3.130002e-01,((((72:1.105352e+00,((((2:2.392320e-01,30:3.253524e-01):1.942316e-01,9:2.168122e-01):1.320705e-01,(7:4.008812e-01,8:4.222147e-01):2.781865e-01):2.222861e-01,((75:7.720119e-02,56:1.220035e-01):8.165236e-02,(45:1.342548e-02,(51:7.207696e-03,46:8.074876e-04):8.816733e-03):1.269165e-01):2.087451e-01):4.582080e-01):7.560512e-01,(((58:8.796691e-01,32:1.065094e+00):1.394583e+00,62:2.948898e+00):5.227689e-01,((((5:1.375226e+00,33:1.674043e+00):5.751432e-01,69:2.367507e+00):4.104876e-01,(3:4.148996e-01,4:5.038749e-01):1.520110e+00):4.704380e-01,68:1.824747e+00):2.477307e-01):1.200091e-01):1.236783e+00,((20:3.146330e-01,(48:2.620163e-01,52:4.127687e-01):1.975642e-01):4.421198e-01,(53:7.795660e-01,(23:5.018876e-01,(42:2.141969e-01,(19:2.111684e-01,18:1.853041e-01):1.518602e-01):3.171354e-01):5.413803e-01):1.190034e-01):4.299146e-01):1.811991e-01,((31:6.292091e-01,(((29:7.270658e-02,59:3.576331e-02):7.121527e-01,(47:7.732159e-01,((((65:6.182872e-01,35:4.546972e-01):6.674010e-02,(73:3.127805e-01,64:1.914097e-01):1.814784e-01):1.338140e-01,26:7.612428e-01):1.790043e-01,(61:3.191587e-01,74:3.884315e-01):4.031997e-01):7.253057e-02):1.040777e-01):7.402471e-02,34:6.984176e-01):1.563968e-01):4.164232e-01,63:1.394774e+00):3.022782e-01):6.794734e-02):1.485281e-01):8.211695e-02):1.051892e-01,((((12:1.082873e+00,6:1.335287e-01):1.768870e+00,11:3.096294e+00):6.495341e-02,(10:4.891687e-01,36:4.861478e-01):2.572533e-01):9.197122e-02,13:1.614013e+00):5.125983e-01):2.150058e-01,((50:3.167921e-01,22:4.661990e-01):4.712126e-01,70:6.158372e-01):4.123828e-01):1.597243e-01,1:8.720348e-01);
   tree gen.4799500 = [&U] (((67:1.008339e-01,(60:8.316998e-02,16:7.061698e-02):6.568052e-02):4.010546e-01,((((71:2.586477e-01,37:3.082441e-01):6.246907e-02,14:2.254677e-01):2.143182e-01,17:4.903113e-01):7.213481e-02,57:5.537482e-01):5.732098e-02):1.703399e-01,(((((36:4.879269e-01,10:5.064441e-01):2.028648e-01,11:3.591463e+00):3.567509e-01,((12:9.084497e-01,6:3.393527e-01):1.421695e+00,13:1.364888e+00):1.979577e-01):2.406982e-01,((((((((32:7.048137e-01,58:1.052228e+00):1.432558e+00,((((4:6.591384e-01,3:2.878670e-01):1.749065e+00,((33:1.415363e+00,5:1.185383e+00):7.580601e-01,69:2.163025e+00):4.390911e-01):5.930247e-01,62:2.755137e+00):1.070449e-01,68:2.478911e+00):1.859944e-01):2.462358e-01,(((((46:2.070124e-03,51:2.658298e-03):5.616979e-03,45:1.564437e-02):1.517436e-01,(75:1.041734e-01,56:9.976131e-02):2.591966e-02):3.041369e-01,((9:2.505612e-01,(2:2.573493e-01,30:3.074583e-01):1.023444e-01):1.967117e-01,(7:3.740237e-01,8:4.112647e-01):1.969561e-01):2.216513e-01):5.611393e-01,72:8.045861e-01):7.446533e-01):1.374119e+00,((20:2.232227e-01,(48:2.838182e-01,52:3.081566e-01):3.248404e-01):5.119563e-01,(53:8.426906e-01,(23:5.047255e-01,(42:2.649524e-01,(19:2.180107e-01,18:1.466786e-01):7.888866e-02):2.505198e-01):4.955959e-01):7.403672e-02):3.222301e-01):3.115275e-01,(((40:2.759453e-01,(39:1.252552e-01,25:1.764872e-01):1.336279e-01):4.039325e-01,((21:4.213579e-01,49:2.432981e-01):4.025872e-01,55:7.523873e-01):2.253443e-01):2.235944e-01,(((66:3.659313e-02,38:2.541346e-02):1.237828e-01,27:1.720093e-01):3.600122e-01,41:3.723595e-01):6.488835e-01):1.896959e-01):1.566883e-01,((31:5.895801e-01,((34:6.368378e-01,(47:6.996320e-01,((74:3.821058e-01,61:2.935345e-01):3.664153e-01,((65:5.419038e-01,((73:2.657892e-01,64:1.849814e-01):1.653481e-01,35:4.475744e-01):7.458451e-02):8.048646e-02,26:6.695695e-01):1.572208e-01):9.208087e-02):1.431488e-01):8.779122e-02,(59:5.570299e-02,29:6.650988e-02):7.511872e-01):1.356077e-01):3.883124e-01,63:1.351788e+00):2.708530e-01):1.347580e-01,(((15:1.649020e-01,44:2.084145e-01):1.486759e-01,24:2.417992e-01):1.618928e-01,(43:1.638782e-01,28:8.300225e-02):3.246352e-01):4.966085e-01):6.130762e-02,54:1.107290e+00):9.362870e-02):9.632056e-02,(70:5.537192e-01,(22:3.105337e-01,50:3.411233e-01):4.072853e-01):4.388006e-01):2.049677e-01,1:7.735904e-01);
   tree gen.4800000 = [&U] (((((60:9.653621e-02,16:6.062812e-02):2.467849e-02,67:1.224862e-01):4.973389e-01,(17:5.381785e-01,((71:2.701065e-01,37:2.819447e-01):8.865721e-02,14:2.909726e-01):2.415922e-01):1.026679e-01):5.090306e-02,57:4.856931e-01):1.166837e-01,(((54:1.337512e+00,(((43:1.990515e-01,28:7.409605e-02):2.739206e-01,(24:2.641680e-01,(15:1.722821e-01,44:1.803506e-01):1.371608e-01):1.662374e-01):4.801480e-01,(((31:6.281776e-01,((34:6.857722e-01,(47:7.719483e-01,((((65:5.074859e-01,35:4.539518e-01):6.663069e-02,(73:3.122677e-01,64:1.910959e-01):1.811809e-01):1.852860e-01,26:7.599948e-01):1.166443e-01,(61:3.186355e-01,74:3.877948e-01):4.025388e-01):1.504153e-01):9.626417e-02):7.167404e-02,(29:1.056464e-01,59:3.183276e-02):7.109852e-01):1.561404e-01):4.157405e-01,63:1.392487e+00):3.017826e-01,((((72:9.201580e-01,((((2:2.388398e-01,30:3.248190e-01):1.971540e-01,9:2.397271e-01):1.583498e-01,(7:4.002240e-01,8:3.848726e-01):2.600097e-01):8.802007e-02,((75:7.707464e-02,56:1.218035e-01):7.116290e-02,(45:1.340347e-02,(51:8.930009e-03,46:1.605738e-03):9.488968e-03):1.426699e-01):2.674548e-01):4.794434e-01):7.548118e-01,(((58:8.782270e-01,32:1.063348e+00):1.392297e+00,62:2.944064e+00):1.878390e-01,((((5:1.155560e+00,33:1.671299e+00):8.726571e-01,69:2.363626e+00):6.122821e-01,(3:5.862629e-01,4:5.030489e-01):1.584860e+00):3.249018e-01,68:1.821756e+00):2.473246e-01):3.891039e-01):9.409676e-01,((20:4.958290e-01,(48:2.615867e-01,52:3.779882e-01):1.972403e-01):5.288606e-01,(53:7.782881e-01,(23:5.010648e-01,(42:2.138458e-01,(19:2.079750e-01,18:1.850003e-01):1.516112e-01):2.362105e-01):5.404928e-01):1.188083e-01):4.187347e-01):2.371040e-01,((((39:9.820718e-02,25:2.300630e-01):1.564811e-01,40:2.366104e-01):5.465706e-01,((49:2.431769e-01,21:4.225533e-01):3.680424e-01,55:8.480616e-01):2.761731e-01):1.388894e-01,(41:4.672726e-01,(27:1.782692e-01,(38:3.096854e-02,66:3.401929e-02):1.415847e-01):2.978269e-01):7.152157e-01):2.877695e-01):5.711999e-02):1.666781e-01):8.862537e-02):8.557344e-02,((((12:1.021122e+00,6:3.632949e-01):1.765970e+00,11:3.091218e+00):7.214693e-02,(10:4.883668e-01,36:4.853509e-01):2.617476e-01):2.141295e-01,13:1.611367e+00):4.503966e-01):2.146533e-01,((50:3.162728e-01,22:4.654347e-01):3.741810e-01,70:6.148277e-01):4.117068e-01):1.657492e-01,1:8.706052e-01);
   tree gen.4800500 = [&U] (((((60:9.383825e-02,16:5.893370e-02):3.723168e-02,67:1.190630e-01):4.834394e-01,(17:5.231377e-01,((71:2.625576e-01,37:2.740650e-01):8.617945e-02,14:2.828406e-01):2.253721e-01):1.015432e-01):1.239586e-01,57:4.721191e-01):1.134227e-01,(((54:1.151670e+00,(((43:1.934885e-01,28:7.202524e-02):3.750518e-01,(24:2.567851e-01,(15:1.674672e-01,44:1.753102e-01):1.333275e-01):1.615914e-01):4.667290e-01,(((31:6.106215e-01,((34:6.666065e-01,(47:7.503742e-01,((((65:4.933028e-01,35:4.412649e-01):8.662117e-02,(73:3.035406e-01,64:1.457169e-01):1.761173e-01):1.801077e-01,26:7.387548e-01):1.133843e-01,(61:3.097304e-01,74:3.769568e-01):3.912887e-01):1.462116e-01):8.870367e-02):1.180802e-01,(29:1.026938e-01,59:3.094310e-02):6.911148e-01):1.051283e-01):4.041216e-01,63:1.353571e+00):2.933485e-01,((((72:8.944417e-01,((((2:2.321648e-01,30:3.227010e-01):1.722937e-01,9:2.330273e-01):1.539242e-01,(7:3.890387e-01,8:3.741163e-01):2.544257e-01):1.533253e-01,((75:7.492058e-02,56:1.183993e-01):7.110022e-02,(45:1.302887e-02,(51:3.637453e-03,46:1.560861e-03):9.223773e-03):1.386826e-01):2.599801e-01):3.961227e-01):5.780716e-01,(((58:8.536826e-01,32:8.007111e-01):1.353386e+00,62:2.861784e+00):1.736408e-01,((((5:1.123265e+00,33:1.944834e+00):8.453646e-01,69:2.297568e+00):3.258731e-01,(3:4.780502e-01,4:4.889898e-01):1.540567e+00):5.811073e-01,68:1.770842e+00):2.404125e-01):3.782294e-01):1.109776e+00,((20:4.819717e-01,(48:3.096777e-01,52:3.674243e-01):2.309227e-01):3.950106e-01,(53:7.670075e-01,(23:4.870612e-01,(42:2.078693e-01,(19:2.021626e-01,18:1.798300e-01):1.473741e-01):2.296090e-01):6.734532e-01):1.154879e-01):4.070320e-01):2.304775e-01,((((39:9.546252e-02,25:2.115496e-01):1.316394e-01,40:2.299977e-01):5.312952e-01,((49:2.363806e-01,21:4.196198e-01):3.577564e-01,55:8.243603e-01):1.746568e-01):1.286182e-01,(41:4.542135e-01,(27:1.603094e-01,(38:3.010304e-02,66:3.337942e-02):1.539189e-01):2.919543e-01):6.952271e-01):2.797270e-01):1.739501e-01):1.620199e-01):8.614850e-02):8.318186e-02,((((12:9.925843e-01,6:2.872113e-01):1.716615e+00,11:3.004826e+00):1.597556e-01,(10:4.747181e-01,36:4.717864e-01):3.005017e-01):2.081451e-01,13:1.566333e+00):4.378090e-01):2.215473e-01,((50:3.074337e-01,22:4.524269e-01):3.637235e-01,70:5.552405e-01):4.406381e-01):1.611169e-01,1:8.462738e-01);
   tree gen.4801000 = [&U] (((((71:2.664090e-01,37:3.084235e-01):7.950894e-02,14:3.118780e-01):2.286780e-01,(17:5.308114e-01,((60:9.521473e-02,16:5.599062e-02):3.777782e-02,67:1.208095e-01):4.905308e-01):1.307883e-01):1.108234e-01,57:4.790444e-01):9.110745e-02,(((54:1.168563e+00,(((43:1.963267e-01,28:8.979013e-02):3.805533e-01,(24:2.605518e-01,(15:1.699237e-01,44:1.778818e-01):1.001962e-01):1.639617e-01):4.735752e-01,(((31:6.195785e-01,((34:8.584769e-01,(47:7.613811e-01,((((65:5.005389e-01,35:4.477377e-01):8.789178e-02,(73:3.079931e-01,64:1.478543e-01):1.787007e-01):1.670660e-01,26:7.495913e-01):1.150475e-01,(61:3.142737e-01,74:3.824862e-01):3.970284e-01):1.107593e-01):1.237004e-01):9.288691e-02,(29:9.711227e-02,59:3.139700e-02):7.012525e-01):1.066704e-01):4.100495e-01,63:1.496238e+00):2.461871e-01,((((72:1.130561e+00,((((2:2.355704e-01,30:3.274345e-01):1.748210e-01,9:2.364455e-01):1.561821e-01,(7:4.392404e-01,8:3.392454e-01):3.059642e-01):1.761118e-01,((75:7.601956e-02,56:1.201361e-01):3.393309e-02,(45:1.170536e-02,(51:3.690809e-03,46:4.982254e-03):6.962980e-03):1.407169e-01):2.637936e-01):3.827906e-01):5.865511e-01,(((58:8.662049e-01,32:8.124564e-01):1.441228e+00,62:2.903763e+00):1.852363e-01,((((5:1.151782e+00,33:1.973362e+00):6.814041e-01,69:2.331270e+00):6.205965e-01,(3:4.850625e-01,4:4.961626e-01):1.563165e+00):1.674070e-01,68:1.796818e+00):5.284186e-01):3.077914e-01):1.126054e+00,((20:4.241078e-01,(48:3.142202e-01,52:4.277978e-01):2.343100e-01):5.283706e-01,(53:7.782585e-01,(23:4.942057e-01,(42:2.109185e-01,(19:2.051280e-01,18:1.589355e-01):1.995933e-01):2.802535e-01):6.833319e-01):1.171820e-01):4.130026e-01):2.338583e-01,((((39:9.686282e-02,25:2.146527e-01):1.335704e-01,40:2.333714e-01):5.390885e-01,((49:2.811225e-01,21:3.350922e-01):3.630042e-01,55:8.364525e-01):1.772188e-01):2.332490e-01,(41:4.608761e-01,(27:1.626609e-01,(38:3.054461e-02,66:3.386905e-02):1.561767e-01):3.576571e-01):7.054251e-01):2.838302e-01):9.621306e-02):1.937058e-01):4.363940e-02):1.167647e-01,((((12:1.007144e+00,6:1.403932e-01):1.741796e+00,11:3.048902e+00):1.391851e-01,(10:4.816816e-01,36:4.787069e-01):3.049096e-01):2.123615e-01,13:1.589309e+00):3.880028e-01):2.526025e-01,((50:3.023226e-01,22:4.836572e-01):3.324750e-01,70:5.633851e-01):4.150654e-01):2.773844e-01,1:7.771561e-01);
   tree gen.4801500 = [&U] (((((71:2.616582e-01,37:3.029236e-01):7.809109e-02,14:3.063165e-01):2.246001e-01,(17:5.213456e-01,((60:9.351680e-02,16:5.499216e-02):3.710414e-02,67:1.186551e-01):4.817834e-01):1.284560e-01):1.088471e-01,57:4.705018e-01):9.551093e-02,(((54:1.147724e+00,(((43:1.928257e-01,28:8.818894e-02):3.737670e-01,(24:1.793520e-01,(15:1.696022e-01,44:1.747097e-01):1.549071e-01):2.561231e-01):4.651302e-01,(((31:5.928519e-01,((34:8.431680e-01,(47:7.478037e-01,((((65:4.988293e-01,35:4.397534e-01):9.267309e-02,(73:2.885703e-01,64:1.452177e-01):1.755140e-01):1.453336e-01,26:7.362241e-01):1.565450e-01,(61:3.086694e-01,74:3.756655e-01):3.899484e-01):5.837202e-02):1.148065e-01):9.123050e-02,(29:9.538051e-02,59:2.162039e-02):7.469128e-01):8.431646e-02):4.027372e-01,63:1.469557e+00):2.417970e-01,((((72:1.110400e+00,((((2:2.493461e-01,30:3.215956e-01):1.717035e-01,9:2.322290e-01):1.533970e-01,(7:4.314076e-01,8:3.072431e-01):3.005081e-01):1.729713e-01,((75:1.045083e-01,56:8.975472e-02):5.347308e-02,(45:8.263142e-03,(51:3.624993e-03,46:4.763529e-03):6.838812e-03):1.382076e-01):2.590895e-01):4.464044e-01):5.760914e-01,(((58:8.507583e-01,32:7.979682e-01):1.415527e+00,62:2.851981e+00):1.926007e-01,((((5:1.131243e+00,33:1.938172e+00):6.692529e-01,69:2.505271e+00):2.263604e-01,(3:4.764126e-01,4:4.873148e-01):1.535290e+00):1.644217e-01,68:1.764776e+00):5.189955e-01):3.023027e-01):1.105974e+00,((20:4.165449e-01,(48:3.065814e-01,52:4.201691e-01):2.120185e-01):5.189484e-01,(53:7.643801e-01,(23:5.072654e-01,(42:2.101329e-01,(19:2.284669e-01,18:1.561012e-01):1.980672e-01):3.059872e-01):6.711463e-01):9.290224e-02):4.056377e-01):2.296880e-01,((((39:1.329190e-01,25:2.108249e-01):9.733812e-02,40:2.292098e-01):5.294752e-01,((49:2.761093e-01,21:3.291167e-01):3.565309e-01,55:8.215364e-01):1.740585e-01):2.675139e-01,(41:4.526575e-01,(27:1.597603e-01,(38:2.999992e-02,66:3.326507e-02):1.474393e-01):2.693459e-01):6.928456e-01):2.556918e-01):9.449734e-02):1.834404e-01):4.286120e-02):1.230598e-01,((((12:9.891842e-01,6:1.040818e-01):1.710735e+00,11:2.994533e+00):2.460138e-01,(10:4.730920e-01,36:4.701703e-01):2.994723e-01):1.822634e-01,13:1.560967e+00):3.810837e-01):2.426075e-01,((50:2.969314e-01,22:4.750323e-01):3.265461e-01,70:5.533385e-01):4.400971e-01):2.724379e-01,1:7.229773e-01);
   tree gen.4802000 = [&U] ((((((60:8.940619e-02,16:5.649914e-02):4.726439e-02,67:1.430438e-01):4.949859e-01,17:5.356323e-01):9.815773e-02,((71:2.840237e-01,37:3.112247e-01):8.039346e-02,14:3.147106e-01):2.373632e-01):1.221583e-01,57:4.833952e-01):9.812825e-02,(((54:1.197579e+00,((((12:1.016291e+00,6:1.069340e-01):1.757615e+00,11:3.076593e+00):1.532686e-01,(10:4.860563e-01,36:4.830546e-01):3.076789e-01):2.905835e-01,13:1.603743e+00):3.915268e-01):1.284272e-01,(((43:1.981097e-01,28:9.060563e-02):3.840095e-01,(24:3.107240e-01,(15:1.742499e-01,44:1.794973e-01):1.591521e-01):2.631418e-01):5.938567e-01,(((31:6.090981e-01,((34:8.662737e-01,(47:5.966894e-01,((((65:5.124990e-01,35:4.518041e-01):4.575427e-02,(73:3.461467e-01,64:1.633184e-01):1.803237e-01):1.790230e-01,26:7.563992e-01):1.608349e-01,(61:3.171280e-01,74:3.859600e-01):3.856879e-01):1.374747e-01):1.458059e-01):3.480641e-02,(29:9.799427e-02,59:2.221287e-02):7.673807e-01):1.420301e-01):4.137736e-01,63:1.509828e+00):2.484230e-01,((((72:1.140829e+00,((((2:2.561790e-01,30:3.304084e-01):1.764087e-01,9:2.385929e-01):1.265401e-01,(7:4.432297e-01,8:3.978661e-01):3.087430e-01):1.344824e-01,((75:1.040365e-01,56:9.221430e-02):5.493843e-02,(45:1.634153e-02,(51:3.724330e-03,46:2.912136e-03):1.138771e-02):1.419949e-01):2.661895e-01):4.586375e-01):8.078794e-01,(((58:1.316746e+00,32:8.198353e-01):1.323361e+00,62:2.930135e+00):1.491361e-01,((((5:1.162243e+00,33:1.991284e+00):1.068431e+00,69:2.147801e+00):2.759650e-01,(3:4.473409e-01,4:5.006689e-01):1.577362e+00):3.598159e-01,68:2.212366e+00):3.759198e-01):3.796543e-01):9.574259e-01,((20:4.092802e-01,(48:3.149828e-01,52:4.316832e-01):2.178286e-01):4.127506e-01,(53:6.674142e-01,(23:5.211662e-01,(42:2.158913e-01,(19:2.404859e-01,18:1.603790e-01):2.080997e-01):3.143723e-01):6.895380e-01):2.287494e-01):4.477785e-01):1.129666e-01,((((39:1.365614e-01,25:2.166022e-01):1.845355e-01,40:2.287670e-01):5.497035e-01,((49:2.836757e-01,21:3.381356e-01):3.663011e-01,55:8.440494e-01):1.788283e-01):2.389935e-01,(41:4.650619e-01,(27:1.641382e-01,(38:3.082203e-02,66:3.417665e-02):1.510468e-01):2.767270e-01):6.533926e-01):2.841850e-01):1.098772e-01):1.884673e-01):8.369256e-02):3.013269e-01,((50:3.050684e-01,22:4.880499e-01):3.354946e-01,70:6.685870e-01):4.521573e-01):2.429798e-01,1:7.427894e-01);
   tree gen.4802500 = [&U] ((57:4.927539e-01,(((71:3.584684e-01,37:3.414668e-01):7.515316e-02,14:2.189499e-01):2.427579e-01,17:6.208819e-01):5.536570e-02):3.186519e-02,(((60:9.645748e-02,16:4.687375e-02):4.916907e-02,67:1.117264e-01):4.140983e-01,(((((28:1.325035e-01,43:1.406007e-01):3.573588e-01,(24:2.822729e-01,(44:1.938999e-01,15:2.263603e-01):9.473011e-02):2.216211e-01):6.227402e-01,((((((72:1.065674e+00,(((56:1.244451e-01,75:7.443478e-02):3.708195e-02,((46:3.054151e-03,51:2.977936e-03):6.109393e-03,45:1.592157e-02):1.582117e-01):3.134226e-01,((8:3.338333e-01,7:4.697223e-01):1.962476e-01,((2:2.077916e-01,30:4.267774e-01):1.822326e-01,9:2.197943e-01):2.443814e-01):1.038730e-01):4.524028e-01):8.378422e-01,(62:2.735099e+00,((((4:4.776412e-01,3:4.669245e-01):1.474352e+00,((5:1.211368e+00,33:1.757349e+00):3.901004e-01,69:2.983147e+00):6.492607e-01):3.880850e-01,(32:8.870241e-01,58:1.096425e+00):1.497477e+00):3.437627e-02,68:2.585921e+00):1.422148e-01):2.633053e-01):9.800882e-01,(((52:3.967391e-01,48:3.279001e-01):2.195557e-01,20:4.274567e-01):3.846695e-01,(53:8.246386e-01,(23:5.110765e-01,((18:1.529834e-01,19:2.176334e-01):1.510186e-01,42:3.424833e-01):2.592578e-01):6.052806e-01):1.832536e-01):3.750447e-01):2.710985e-01,((((66:3.181035e-02,38:3.406383e-02):8.946622e-02,27:1.853827e-01):3.787639e-01,41:4.824090e-01):5.955128e-01,(((39:8.770480e-02,25:2.193673e-01):1.651951e-01,40:1.895682e-01):5.124954e-01,((49:2.559541e-01,21:5.069629e-01):3.884236e-01,55:8.447717e-01):2.378992e-01):1.839193e-01):2.395335e-01):1.694828e-01,((31:5.527063e-01,((34:8.196111e-01,(((26:7.315636e-01,((65:5.444235e-01,35:4.599076e-01):6.710168e-02,(64:2.155834e-01,73:2.784107e-01):1.909197e-01):1.683912e-01):1.121229e-01,(61:2.995755e-01,74:3.882949e-01):3.567673e-01):8.953977e-02,47:6.636630e-01):1.750593e-01):4.326455e-02,(59:7.150166e-02,29:5.472199e-02):8.044107e-01):1.281933e-01):3.700023e-01,63:1.231897e+00):3.855903e-01):1.996030e-01,54:1.305834e+00):1.042038e-02):1.362019e-01,((6:4.894870e-01,12:8.976827e-01):1.666276e+00,(13:1.808502e+00,(11:4.523932e+00,(36:5.690685e-01,10:4.823042e-01):2.632217e-01):1.303344e-01):9.337090e-02):4.330117e-01):1.146014e-01,(70:5.419067e-01,(50:3.006889e-01,22:4.461281e-01):4.644468e-01):5.578040e-01):2.173580e-01):1.202076e-01,1:1.001544e+00);
   tree gen.4803000 = [&U] ((((((60:8.479234e-02,16:6.930769e-02):5.621026e-02,67:1.313407e-01):4.784487e-01,17:5.079907e-01):7.884874e-02,((71:2.693665e-01,37:3.117315e-01):8.360402e-02,14:3.265545e-01):2.251140e-01):1.147778e-01,57:4.584493e-01):9.306430e-02,(((54:1.135778e+00,((((12:9.638450e-01,6:1.390158e-01):1.417457e+00,11:2.917824e+00):4.417847e-01,(10:4.609731e-01,36:4.581263e-01):3.138516e-01):1.077580e-01,13:1.721017e+00):3.553037e-01):1.676217e-01,(((43:1.878862e-01,28:7.818904e-02):3.641925e-01,(24:2.946890e-01,(15:1.652576e-01,44:1.456059e-01):1.611200e-01):1.777785e-01):5.632104e-01,(((31:5.776653e-01,((34:8.215693e-01,(47:5.658969e-01,((((65:5.467493e-01,35:4.284885e-01):1.195776e-01,(73:3.282837e-01,64:1.548902e-01):2.070735e-01):1.697845e-01,26:7.173649e-01):1.525349e-01,(61:3.053918e-01,74:3.660424e-01):3.673222e-01):1.303803e-01):1.382815e-01):1.724988e-01,(29:1.001417e-01,59:2.106656e-02):7.277797e-01):1.347006e-01):3.924206e-01,63:1.431912e+00):3.862968e-01,((((72:1.081956e+00,((((2:2.429588e-01,30:3.133575e-01):1.673051e-01,9:2.262802e-01):1.188548e-01,(7:3.506076e-01,8:3.773340e-01):3.693859e-01):2.310004e-01,((75:9.866760e-02,56:8.469148e-02):5.695724e-02,(45:1.310225e-02,(51:4.844475e-03,46:1.750174e-03):6.338116e-03):1.477646e-01):3.006821e-01):4.043600e-01):8.417390e-01,(((58:1.248795e+00,32:7.775273e-01):1.255068e+00,62:2.604157e+00):2.938063e-01,((((5:9.699145e-01,33:1.953486e+00):9.282101e-01,69:2.036963e+00):5.591209e-01,(3:4.136600e-01,4:4.748316e-01):1.495961e+00):2.228458e-01,68:2.098196e+00):3.961338e-01):1.213522e-01):9.175755e-01,((20:3.881591e-01,(48:2.987280e-01,52:3.722530e-01):1.936639e-01):3.942584e-01,(53:7.458265e-01,(23:4.942711e-01,(42:2.047501e-01,(19:2.032519e-01,18:1.646752e-01):2.097328e-01):2.252057e-01):6.507850e-01):1.412037e-01):3.177605e-01):2.717617e-01,((((39:1.295141e-01,25:2.054244e-01):1.750124e-01,40:2.169614e-01):5.213358e-01,((49:2.690364e-01,21:3.747360e-01):5.731875e-01,55:8.975040e-01):1.695998e-01):2.266601e-01,(41:4.410622e-01,(27:1.513845e-01,(38:2.923144e-02,66:3.241295e-02):1.432519e-01):2.913059e-01):6.196740e-01):2.259696e-01):1.042069e-01):2.026921e-01):7.937357e-02):2.453571e-01,((50:2.893252e-01,22:4.628638e-01):3.181812e-01,70:6.340843e-01):4.519018e-01):2.252819e-01,1:7.044574e-01);
   tree gen.4803500 = [&U] (57:4.909884e-01,((((60:9.611189e-02,16:4.670581e-02):5.112964e-02,67:1.113261e-01):4.040415e-01,(((((28:1.320288e-01,43:1.310638e-01):3.599497e-01,(24:2.812616e-01,(44:1.932052e-01,15:1.567687e-01):1.387351e-01):1.480861e-01):6.205090e-01,((((((72:1.155294e+00,(((56:1.420407e-01,75:7.416810e-02):4.119838e-02,((46:2.430333e-03,51:3.845153e-03):7.032939e-03,45:1.586452e-02):1.628224e-01):3.122997e-01,((8:3.326372e-01,7:4.992776e-01):1.955445e-01,((2:2.070471e-01,30:4.252484e-01):1.815797e-01,9:2.243236e-01):1.981527e-01):1.509587e-01):4.334932e-01):9.657296e-01,(((32:9.486349e-01,58:1.092497e+00):1.533159e+00,62:2.828425e+00):2.936719e-01,(((4:5.769573e-01,3:4.652516e-01):1.469070e+00,((5:1.396691e+00,33:1.751053e+00):8.978719e-01,69:2.757671e+00):5.125122e-01):3.568030e-01,68:2.567956e+00):4.926444e-02):2.218463e-01):9.765767e-01,(((52:3.953176e-01,48:3.267253e-01):2.308685e-01,20:4.572010e-01):4.579769e-01,(53:8.216841e-01,(23:5.092454e-01,((18:1.524353e-01,19:2.240560e-01):1.148885e-01,42:3.133456e-01):2.063934e-01):6.031120e-01):2.102057e-01):3.515646e-01):2.760674e-01,((((66:3.889077e-02,38:3.394179e-02):1.240450e-01,27:1.847185e-01):3.408280e-01,41:3.895316e-01):5.478345e-01,(((39:1.218675e-01,25:2.185814e-01):1.646033e-01,40:2.104243e-01):5.106593e-01,((49:2.550371e-01,21:4.093473e-01):4.092096e-01,55:8.417451e-01):2.370468e-01):1.994077e-01):1.958377e-01):1.578397e-01,((31:5.507261e-01,((34:7.496964e-01,(((26:7.289425e-01,((65:6.461169e-01,35:4.582599e-01):6.686126e-02,(64:2.148110e-01,73:2.642999e-01):1.902357e-01):2.224707e-01):1.290576e-01,(61:2.498576e-01,74:4.749068e-01):4.229798e-01):9.998922e-02,47:6.612852e-01):2.070110e-01):3.704625e-02,(59:9.039635e-02,29:5.452593e-02):8.030559e-01):1.277340e-01):3.805474e-01,63:1.227483e+00):3.842088e-01):1.988879e-01,54:1.301155e+00):2.978104e-02):1.575031e-01,((6:4.877332e-01,12:8.944664e-01):1.660306e+00,(13:1.802023e+00,(11:4.507724e+00,(36:4.163553e-01,10:4.805762e-01):1.770707e-01):1.887719e-01):2.038154e-01):1.825339e-01):1.458412e-01,(70:5.561616e-01,(50:4.034208e-01,22:4.445297e-01):4.627828e-01):4.695892e-01):2.353616e-01):1.525352e-01,(((71:3.193572e-01,37:2.732280e-01):8.776537e-02,14:2.846062e-01):2.317444e-01,17:6.186574e-01):1.169636e-01):3.817781e-02,1:1.000279e+00);
   tree gen.4804000 = [&U] (((67:1.120753e-01,(60:1.085004e-01,16:6.203079e-02):5.106713e-02):5.110660e-01,((((71:3.055698e-01,37:3.265862e-01):1.399863e-01,14:2.805435e-01):2.426793e-01,17:5.449731e-01):1.191929e-01,57:4.743009e-01):1.092175e-01):1.370891e-01,((((((13:1.453057e+00,(12:8.719642e-01,6:1.895418e-01):1.201075e+00):6.068762e-01,11:4.601737e+00):3.279449e-03,(36:3.902758e-01,10:5.945047e-01):4.298956e-01):4.822330e-01,54:1.363176e+00):8.936694e-02,(((((40:2.373013e-01,(39:1.051425e-01,25:2.591502e-01):1.361814e-01):4.542458e-01,((21:4.269202e-01,49:2.781385e-01):4.960613e-01,55:8.680252e-01):1.922460e-01):2.624752e-01,(((66:4.067268e-02,38:3.719021e-02):1.365237e-01,27:1.556135e-01):3.775823e-01,41:3.872813e-01):7.212235e-01):3.515987e-01,(((31:6.553088e-01,((34:8.737128e-01,(47:8.212804e-01,((74:4.230488e-01,61:3.689999e-01):4.282855e-01,(((73:2.333804e-01,64:2.088945e-01):2.404361e-01,(35:4.570742e-01,65:5.755457e-01):8.217084e-02):2.140413e-01,26:7.828099e-01):8.347534e-02):1.347420e-01):1.364071e-01):9.516833e-02,(59:6.748890e-02,29:7.586209e-02):7.785262e-01):1.197867e-01):3.970658e-01,63:1.502491e+00):3.029677e-01,(((((4:8.353846e-01,3:3.492811e-01):1.664001e+00,((33:1.897274e+00,5:1.476387e+00):6.301529e-01,69:2.711953e+00):3.767112e-01):4.332816e-01,((68:2.096176e+00,62:3.062290e+00):3.246106e-01,(32:9.694823e-01,58:1.140322e+00):1.577508e+00):9.472291e-02):3.519390e-01,(((((46:2.993630e-03,51:4.349162e-03):9.672641e-03,45:1.125942e-02):1.346525e-01,(75:9.219845e-02,56:1.136713e-01):5.199289e-02):2.721932e-01,((9:2.796174e-01,(2:2.804593e-01,30:3.199087e-01):1.421289e-01):1.975516e-01,(7:3.559814e-01,8:4.134692e-01):3.727716e-01):1.376147e-01):6.316428e-01,72:8.820693e-01):9.181367e-01):9.639255e-01,((20:3.426389e-01,(48:3.107310e-01,52:4.287629e-01):3.402164e-01):4.490703e-01,(53:9.590779e-01,(23:4.891876e-01,(42:3.006960e-01,(19:2.107190e-01,18:1.610793e-01):1.305223e-01):2.060617e-01):5.508468e-01):1.920519e-01):4.135408e-01):4.017585e-01):5.972778e-02):1.949378e-01,(((15:1.940322e-01,44:1.844165e-01):1.467168e-01,24:2.687559e-01):1.634452e-01,(43:1.821479e-01,28:8.353239e-02):3.414789e-01):6.103358e-01):7.252789e-02):3.312064e-01,(70:5.480576e-01,(22:3.816161e-01,50:3.791530e-01):4.192752e-01):5.330496e-01):1.543470e-01,1:8.313674e-01);
   tree gen.4804500 = [&U] ((70:5.419614e-01,(22:3.792077e-01,50:3.767601e-01):4.166290e-01):4.943294e-01,((((((13:1.443886e+00,(12:7.867854e-01,6:1.883456e-01):1.229030e+00):4.330525e-01,11:4.162797e+00):1.189479e-02,(36:3.878127e-01,10:5.907527e-01):4.271824e-01):5.354492e-01,54:1.354573e+00):1.366287e-01,(((((40:2.358037e-01,(39:1.044789e-01,25:2.575146e-01):2.012170e-01):5.163713e-01,((21:4.242259e-01,49:2.921229e-01):4.929306e-01,55:8.180135e-01):1.881147e-01):1.858780e-01,(((66:4.041598e-02,38:3.275681e-02):1.356621e-01,27:1.546314e-01):3.751993e-01,41:3.848371e-01):6.358508e-01):3.493796e-01,(((31:6.511730e-01,((34:8.681986e-01,(47:8.160971e-01,((74:4.203789e-01,61:3.666711e-01):3.868366e-01,(((73:2.319075e-01,64:2.075761e-01):1.634989e-01,(35:4.541896e-01,65:5.719133e-01):1.134470e-01):1.735953e-01,26:7.778695e-01):1.132841e-01):1.143350e-01):1.355462e-01):9.456771e-02,(59:6.706296e-02,29:7.538331e-02):7.736128e-01):1.190307e-01):3.945598e-01,63:1.493008e+00):3.010556e-01,(((((4:8.301124e-01,3:3.470767e-01):1.653499e+00,((33:1.885300e+00,5:1.467069e+00):7.807087e-01,69:2.694838e+00):3.743337e-01):3.380092e-01,((68:2.082947e+00,62:3.471665e+00):3.301667e-01,(32:9.633638e-01,58:1.133125e+00):1.567552e+00):8.600626e-02):3.497178e-01,(((((46:2.974736e-03,51:4.321714e-03):1.318314e-02,45:7.067369e-03):1.338027e-01,(75:9.161656e-02,56:1.129539e-01):5.166475e-02):2.704753e-01,((9:2.061269e-01,(2:2.850434e-01,30:2.901555e-01):1.423240e-01):2.258919e-01,(7:3.373404e-01,8:4.108597e-01):3.704189e-01):1.453041e-01):6.276564e-01,72:8.776560e-01):9.123422e-01):1.081836e+00,((20:3.404764e-01,(48:3.087700e-01,52:4.260569e-01):3.380693e-01):4.352841e-01,(53:8.795601e-01,(23:4.861003e-01,(42:2.987983e-01,(19:2.093891e-01,18:2.031237e-01):1.296985e-01):2.047612e-01):5.473703e-01):1.908398e-01):4.109308e-01):1.875357e-01):3.281476e-02):1.937075e-01,(((15:1.928077e-01,44:1.832526e-01):1.457909e-01,24:2.670597e-01):1.624137e-01,(43:1.809983e-01,28:8.300520e-02):3.393238e-01):6.094253e-01):1.278005e-01):3.291161e-01,((67:1.113680e-01,(60:1.078156e-01,16:6.163930e-02):4.676017e-02):5.078406e-01,((((71:3.036413e-01,37:3.245251e-01):1.391029e-01,14:2.787729e-01):2.529407e-01,17:5.415336e-01):1.184406e-01,57:5.265109e-01):1.085282e-01):1.033969e-01):1.533729e-01,1:7.415164e-01);
   tree gen.4805000 = [&U] ((70:5.487470e-01,(22:3.839555e-01,50:4.647997e-01):4.223371e-01):5.005187e-01,((((((13:1.461964e+00,(12:8.110803e-01,6:6.029588e-01):1.244418e+00):4.384745e-01,11:3.925716e+00):5.353952e-02,(36:4.369870e-01,10:5.981492e-01):4.325309e-01):5.421533e-01,54:1.371532e+00):5.570447e-02,(((((40:2.387560e-01,(39:9.591857e-02,25:2.607388e-01):2.037363e-01):5.228365e-01,((21:4.295373e-01,49:2.957804e-01):4.991023e-01,55:8.282554e-01):1.904699e-01):2.339431e-01,(((66:4.092201e-02,38:3.316694e-02):1.373606e-01,27:1.565675e-01):3.798970e-01,41:3.896554e-01):6.438119e-01):3.537540e-01,(((31:6.593259e-01,((34:8.790688e-01,(47:8.263150e-01,((74:4.256422e-01,61:3.712620e-01):4.227999e-01,(((73:2.581981e-01,64:2.101750e-01):1.310467e-01,(35:4.598762e-01,65:5.790739e-01):1.148674e-01):1.757688e-01,26:7.876087e-01):1.147025e-01):5.228818e-02):2.128484e-01):9.575173e-02,(59:6.790262e-02,29:7.632714e-02):7.832987e-01):1.871928e-01):3.994999e-01,63:1.511701e+00):3.048250e-01,((((68:2.203648e+00,((4:8.405057e-01,3:3.670280e-01):1.661669e+00,((33:1.698675e+00,5:1.485438e+00):5.809541e-01,69:2.728578e+00):3.790205e-01):3.422412e-01):3.383607e-01,(62:3.072409e+00,(32:9.754255e-01,58:1.099382e+00):1.587179e+00):8.708309e-02):2.261410e-01,(((((46:3.011981e-03,51:2.891370e-03):1.077675e-02,45:1.661987e-02):1.354780e-01,(75:9.276364e-02,56:1.143681e-01):5.672227e-02):2.738618e-01,((9:2.201752e-01,(2:2.886123e-01,30:2.937884e-01):2.316534e-01):1.376132e-01,(7:3.415640e-01,8:4.160039e-01):3.750567e-01):1.471234e-01):6.355149e-01,72:8.886446e-01):9.237651e-01):9.261950e-01,((20:3.447393e-01,(48:3.126359e-01,52:3.896327e-01):3.671197e-01):4.407340e-01,(53:8.905726e-01,(23:4.921865e-01,(42:3.025393e-01,(19:2.120107e-01,18:2.056669e-01):1.108134e-01):2.564267e-01):5.205267e-01):1.955665e-01):5.176966e-01):1.898837e-01):3.322562e-02):1.961328e-01,(((15:1.952217e-01,44:1.855470e-01):1.476162e-01,24:2.704034e-01):1.505439e-01,(43:1.832645e-01,28:8.404446e-02):3.435723e-01):6.170556e-01):1.294007e-01):3.332368e-01,((67:1.127623e-01,(60:1.091655e-01,16:6.241105e-02):4.734563e-02):4.663232e-01,((((71:3.074430e-01,37:3.285882e-01):8.408437e-02,14:2.822633e-01):3.096693e-01,17:5.483139e-01):7.843934e-02,57:5.331030e-01):1.098870e-01):1.046915e-01):1.552931e-01,1:7.508005e-01);
   tree gen.4805500 = [&U] ((70:5.338848e-01,(22:3.735565e-01,50:4.522112e-01):4.108986e-01):4.695460e-01,((((((13:1.422369e+00,(12:7.891131e-01,6:5.866283e-01):1.338272e+00):4.553175e-01,11:3.819393e+00):5.208946e-02,(36:4.251517e-01,10:5.819490e-01):4.208163e-01):5.274696e-01,54:1.334386e+00):1.889900e-01,(((((40:2.221916e-01,(39:9.779714e-02,25:2.536770e-01):1.684506e-01):4.989734e-01,((21:4.179038e-01,49:2.719721e-01):5.020455e-01,55:8.058230e-01):1.853113e-01):2.276070e-01,(((66:3.981368e-02,38:3.226865e-02):1.336403e-01,27:1.523270e-01):3.696079e-01,41:4.035572e-01):6.263749e-01):3.441730e-01,(((31:6.414688e-01,((34:8.552602e-01,(47:8.039352e-01,((74:4.162505e-01,61:3.612067e-01):4.113488e-01,(((73:2.512051e-01,64:2.044827e-01):1.274974e-01,(35:4.474210e-01,65:5.633903e-01):1.709940e-01):1.066794e-01,26:7.662772e-01):1.115959e-01):6.497966e-02):2.070837e-01):9.315841e-02,(59:6.606355e-02,29:7.425990e-02):7.046823e-01):1.665476e-01):3.886798e-01,63:1.470758e+00):2.965691e-01,((((68:2.143965e+00,((4:8.177416e-01,3:3.570874e-01):1.616665e+00,((33:1.652668e+00,5:1.445206e+00):5.652196e-01,69:2.654678e+00):3.687552e-01):3.329720e-01):3.291966e-01,(62:2.989196e+00,(32:9.490072e-01,58:1.069607e+00):1.544192e+00):1.145435e-01):2.200162e-01,(((((46:2.020373e-03,51:2.813061e-03):1.454662e-02,45:1.616974e-02):1.318087e-01,(75:9.025124e-02,56:1.112706e-01):5.354569e-02):2.664445e-01,((9:2.934155e-01,(2:2.791528e-01,30:3.835268e-01):1.700145e-01):1.338861e-01,(7:3.323131e-01,8:4.047369e-01):3.648987e-01):1.431387e-01):6.183027e-01,72:8.645767e-01):8.987459e-01):9.011101e-01,((20:3.660044e-01,(48:2.843953e-01,52:3.790800e-01):3.571767e-01):4.757213e-01,(53:1.058436e+00,(23:4.788561e-01,(42:2.943454e-01,(19:2.062686e-01,18:1.783321e-01):1.493140e-01):2.494817e-01):4.078843e-01):1.902698e-01):5.036753e-01):2.733149e-01):6.662584e-02):2.759474e-01,(((15:2.373284e-01,44:1.805216e-01):1.436182e-01,24:2.630798e-01):1.464666e-01,(43:1.783010e-01,28:8.176821e-02):3.342670e-01):6.003433e-01):6.210377e-02):3.242114e-01,((67:1.097083e-01,(60:1.062089e-01,16:6.072072e-02):4.606332e-02):4.536934e-01,((((71:2.991162e-01,37:3.045204e-01):8.180704e-02,14:3.063303e-01):3.012823e-01,17:5.334634e-01):7.631489e-02,57:5.186645e-01):1.069108e-01):1.018560e-01):1.739357e-01,1:7.734836e-01);
   tree gen.4806000 = [&U] ((((17:4.864857e-01,((60:9.027101e-02,16:5.691275e-02):5.301990e-02,67:1.398270e-01):4.451682e-01):1.036876e-01,((71:2.887132e-01,37:3.247536e-01):3.198166e-02,14:3.476540e-01):2.418055e-01):1.005932e-01,57:5.379583e-01):1.673161e-01,(((54:1.294862e+00,(((43:2.000260e-01,28:8.540858e-02):3.216971e-01,(24:2.013046e-01,(15:2.337452e-01,44:1.845783e-01):1.928269e-01):2.489856e-01):5.351480e-01,(((((72:1.084548e+00,((((2:2.586570e-01,30:3.823481e-01):1.706090e-01,9:2.230337e-01):1.668377e-01,(7:4.083257e-01,8:3.312983e-01):2.992023e-01):1.577318e-01,((75:1.077071e-01,56:8.679728e-02):5.822495e-02,(45:1.394883e-02,(51:4.984199e-03,46:3.323265e-03):6.842751e-03):1.573121e-01):2.879597e-01):4.060580e-01):9.222395e-01,(((58:1.365311e+00,32:8.277655e-01):1.404918e+00,62:2.439017e+00):1.378931e-01,(68:2.233766e+00,((3:3.178256e-01,4:6.841758e-01):1.882152e+00,((5:1.032583e+00,33:2.079706e+00):6.707505e-01,69:2.680379e+00):5.952472e-01):3.236980e-01):1.924859e-01):5.265602e-01):1.138175e+00,((20:4.132391e-01,(48:3.455710e-01,52:3.746254e-01):2.002294e-01):4.376796e-01,(53:7.940164e-01,(23:5.262074e-01,(42:3.372718e-01,(19:2.163845e-01,18:1.903481e-01):9.145866e-02):2.513926e-01):6.119467e-01):1.338800e-01):4.505739e-01):2.458381e-01,((((39:1.418288e-01,25:2.186974e-01):1.742911e-01,40:2.351051e-01):4.981122e-01,((49:2.866226e-01,21:4.219526e-01):3.862911e-01,55:8.895110e-01):2.494301e-01):3.340546e-01,(41:4.035117e-01,(27:2.304414e-01,(38:2.554492e-02,66:3.068018e-02):1.133875e-01):3.101280e-01):6.276092e-01):3.216782e-01):4.599351e-02,((31:6.464908e-01,((34:6.199499e-01,(47:7.115377e-01,((((65:5.932462e-01,35:4.561744e-01):9.709443e-02,(73:2.604640e-01,64:1.648981e-01):2.134106e-01):1.225819e-01,26:8.096995e-01):1.649136e-01,(61:3.251240e-01,74:3.883866e-01):3.195023e-01):6.633600e-02):2.266293e-01):1.354143e-01,(29:1.114837e-01,59:2.271430e-02):6.985340e-01):7.270619e-02):3.894464e-01,63:1.524432e+00):2.707711e-01):2.735885e-01):4.563483e-02):1.016796e-01,((11:3.461783e+00,(10:5.033606e-01,36:4.756932e-01):2.338950e-01):4.627895e-01,((12:1.016191e+00,6:2.120651e-01):1.729435e+00,13:1.584293e+00):3.957308e-01):3.440399e-01):2.286914e-01,((50:3.080193e-01,22:4.927707e-01):5.235312e-01,70:5.922098e-01):4.811004e-01):2.138487e-01,1:7.178543e-01);
   tree gen.4806500 = [&U] ((57:5.809423e-01,((17:5.677852e-01,((60:9.748385e-02,16:4.423976e-02):5.725630e-02,67:1.509995e-01):5.396760e-01):1.119724e-01,((71:3.117820e-01,37:3.616599e-01):3.088926e-02,14:3.754323e-01):3.203834e-01):1.059367e-01):1.895096e-01,(((54:1.398324e+00,(((43:2.160085e-01,28:6.392558e-02):3.820346e-01,(24:2.173893e-01,(15:2.341025e-01,44:1.993265e-01):2.082342e-01):2.688800e-01):5.779074e-01,(((((72:1.171206e+00,((((2:2.212417e-01,30:4.128985e-01):1.842410e-01,9:2.408545e-01):1.801684e-01,(7:4.772921e-01,8:3.229620e-01):3.231092e-01):1.780735e-01,((75:1.163131e-01,56:9.373256e-02):2.547551e-02,(45:1.214595e-02,(51:5.382447e-03,46:2.450609e-03):6.999514e-03):1.710020e-01):3.109683e-01):5.756719e-01):8.227451e-01,(((58:1.474402e+00,32:8.939057e-01):1.517174e+00,62:3.198002e+00):1.489111e-01,(68:2.412248e+00,((3:3.432205e-01,4:7.388428e-01):2.032539e+00,((5:1.115089e+00,33:2.245879e+00):7.243448e-01,69:2.378662e+00):5.522499e-01):3.495622e-01):2.078659e-01):5.686334e-01):1.229118e+00,((20:4.283401e-01,(48:3.483589e-01,52:4.045588e-01):4.141576e-01):4.726511e-01,(53:8.574600e-01,(23:5.403230e-01,(42:3.642205e-01,(19:2.336741e-01,18:2.055573e-01):9.876640e-02):2.714794e-01):6.608425e-01):1.578449e-01):4.865757e-01):2.654810e-01,((((39:1.531612e-01,25:2.361718e-01):1.882173e-01,40:2.538905e-01):5.379124e-01,((49:3.095243e-01,21:4.556674e-01):4.171565e-01,55:9.605847e-01):2.693600e-01):3.607463e-01,(41:4.357531e-01,(27:2.488542e-01,(38:2.549444e-02,66:3.313159e-02):8.869791e-02):3.349078e-01):6.777564e-01):3.473810e-01):4.966849e-02,((31:6.981467e-01,((34:6.694851e-01,(47:7.683910e-01,((((65:6.406478e-01,35:4.926236e-01):1.048525e-01,(73:2.812756e-01,64:2.493701e-01):1.458433e-01):1.323764e-01,26:8.743961e-01):1.780906e-01,(61:3.511020e-01,74:4.194195e-01):3.450312e-01):7.163639e-02):2.447375e-01):1.462341e-01,(29:1.203915e-01,59:5.877514e-02):7.543483e-01):1.324152e-01):4.205640e-01,63:1.646237e+00):2.924063e-01):2.954488e-01):4.970734e-02):7.002150e-02,((11:3.738387e+00,(10:5.435801e-01,36:6.625890e-01):2.525837e-01):2.227970e-01,((12:1.097387e+00,6:1.052585e-01):1.867621e+00,13:1.710882e+00):4.273506e-01):3.715294e-01):2.469643e-01,((50:3.326306e-01,22:5.321441e-01):5.653624e-01,70:6.395286e-01):6.085067e-01):2.313347e-01,1:7.752123e-01);
   tree gen.4807000 = [&U] (((67:1.118710e-01,(60:1.083026e-01,16:6.309053e-02):6.707879e-02):4.439288e-01,((((71:3.050127e-01,37:3.584828e-01):8.341969e-02,14:3.123690e-01):3.072214e-01,17:4.566047e-01):8.844346e-02,57:5.274659e-01):1.090183e-01):1.138974e-01,(((((11:3.894684e+00,(36:4.335327e-01,10:5.934209e-01):3.195180e-01):8.077073e-02,(13:1.450408e+00,(12:8.046688e-01,6:4.435830e-01):1.417425e+00):5.645195e-01):5.850188e-01,54:1.007807e+00):1.003894e-01,(((((40:2.636118e-01,(39:1.046701e-01,25:2.586777e-01):1.717713e-01):5.493221e-01,((21:4.792074e-01,49:3.365646e-01):4.584758e-01,55:8.505020e-01):2.267417e-01):1.800807e-01,(((66:4.059852e-02,38:3.259457e-02):1.362748e-01,27:1.553298e-01):3.768939e-01,41:4.024902e-01):7.227651e-01):3.509576e-01,(((31:6.541140e-01,((34:7.783752e-01,(47:7.702813e-01,((74:4.244560e-01,61:3.258192e-01):3.563692e-01,(((73:2.380724e-01,64:2.053454e-01):1.510151e-01,(35:4.562409e-01,65:5.744964e-01):1.366467e-01):1.449256e-01,26:7.789909e-01):1.486791e-01):1.220114e-01):1.825774e-01):9.499483e-02,(59:6.736585e-02,29:7.572378e-02):8.866752e-01):2.883327e-02):3.963418e-01,63:1.499751e+00):3.545192e-01,(((62:2.791671e+00,((((33:1.705322e+00,5:1.473695e+00):5.763617e-01,69:2.707009e+00):6.467913e-01,((4:6.201414e-01,3:4.528202e-01):1.916403e+00,68:2.273242e+00):1.663413e-01):1.150608e-01,(32:9.677148e-01,58:1.323623e+00):1.574632e+00):2.394640e-01):1.899866e-01,(((((46:2.755773e-03,51:3.168765e-03):1.268682e-02,45:1.168441e-02):1.356718e-01,(75:8.050437e-02,56:1.134641e-01):7.774201e-02):2.598229e-01,((9:2.282359e-01,(2:2.846557e-01,30:3.910872e-01):1.733659e-01):1.784960e-01,(7:3.388640e-01,8:3.459558e-01):3.946262e-01):1.668955e-01):6.905345e-01,72:8.091119e-01):8.287539e-01):1.106002e+00,((20:3.732194e-01,(48:2.900015e-01,52:3.865527e-01):3.642176e-01):4.992682e-01,(53:1.079301e+00,(23:5.125136e-01,(42:3.001478e-01,(19:2.103348e-01,18:1.818476e-01):9.497830e-02):2.543997e-01):4.801476e-01):2.444382e-01):6.092697e-01):2.787027e-01):4.617990e-02):3.008544e-01,(((15:1.622612e-01,44:1.840802e-01):1.680610e-01,24:2.682659e-01):1.493538e-01,(43:1.818158e-01,28:8.338009e-02):3.408563e-01):6.121778e-01):9.735171e-02):2.149063e-01,(70:5.444092e-01,(22:3.809204e-01,50:3.089883e-01):4.189986e-01):4.653287e-01):1.637295e-01,1:8.732922e-01);
   tree gen.4807500 = [&U] (((67:1.114655e-01,(60:9.982836e-02,16:5.724406e-02):5.560046e-02):4.557056e-01,((((71:3.039072e-01,37:3.348101e-01):8.311736e-02,14:3.112369e-01):3.061080e-01,17:4.549499e-01):8.812291e-02,57:5.255542e-01):1.635931e-01):1.134846e-01,((((11:3.880569e+00,((13:1.445151e+00,(12:8.017524e-01,6:4.710703e-01):1.825864e+00):2.362408e-01,(36:4.501377e-01,10:5.912701e-01):3.228688e-01):1.415788e-01):5.848717e-01,54:1.004155e+00):6.868085e-02,(((((40:2.626564e-01,(39:1.042908e-01,25:2.577402e-01):1.548010e-01):5.473313e-01,((21:4.774706e-01,49:3.353448e-01):4.568142e-01,55:8.474195e-01):2.259200e-01):1.794280e-01,(((66:4.045138e-02,38:3.247644e-02):1.482270e-01,27:1.547669e-01):3.755280e-01,41:4.010315e-01):7.201456e-01):3.496857e-01,(((31:6.517434e-01,((34:7.755541e-01,(47:7.674896e-01,((74:4.229176e-01,61:2.767561e-01):3.420894e-01,(((73:2.372096e-01,64:2.046012e-01):1.504678e-01,(35:4.545874e-01,65:5.724143e-01):7.720741e-02):1.444004e-01,26:7.761676e-01):1.481402e-01):1.309863e-01):1.775023e-01):9.465054e-02,(59:6.712170e-02,29:7.544934e-02):8.834617e-01):2.872877e-02):3.949054e-01,63:1.494316e+00):4.662278e-01,(((((32:9.642076e-01,58:1.318825e+00):1.568925e+00,62:2.781553e+00):2.377396e-01,(((33:1.699141e+00,5:1.468354e+00):6.521645e-01,69:2.653547e+00):4.599872e-01,((4:6.178938e-01,3:4.673817e-01):1.959736e+00,68:2.136231e+00):2.791012e-01):2.036641e-01):1.853778e-01,(((((46:3.370330e-03,51:3.157280e-03):1.264084e-02,45:1.164206e-02):1.016229e-01,(75:8.021260e-02,56:1.130528e-01):7.793416e-02):2.908898e-01,((9:2.274087e-01,(2:2.836241e-01,30:3.896698e-01):1.727376e-01):1.778491e-01,(7:3.584620e-01,8:3.447020e-01):3.813767e-01):1.340679e-01):6.124593e-01,72:8.061794e-01):7.985637e-01):1.447220e+00,((20:2.967235e-01,(48:2.889505e-01,52:3.851517e-01):3.574065e-01):4.558272e-01,(53:9.708483e-01,(23:5.106561e-01,(42:2.990600e-01,(19:2.095725e-01,18:1.811885e-01):9.463407e-02):2.536311e-01):4.784074e-01):1.446243e-01):5.773180e-01):2.741809e-01):1.247431e-02):1.508124e-01,(((15:1.616731e-01,44:1.834131e-01):1.674519e-01,24:2.695364e-01):1.488125e-01,(43:1.811569e-01,28:8.307790e-02):3.396210e-01):6.099591e-01):9.699888e-02):2.664561e-01,(70:5.424362e-01,(22:3.795398e-01,50:3.078684e-01):4.174800e-01):4.268910e-01):2.066353e-01,1:9.591055e-01);
   tree gen.4808000 = [&U] (((67:1.081964e-01,(60:9.690055e-02,16:6.225531e-02):5.396978e-02):4.423404e-01,((((71:2.949941e-01,37:3.249906e-01):1.053375e-01,14:3.021088e-01):2.267109e-01,17:4.416069e-01):8.553840e-02,57:5.101405e-01):1.261209e-01):1.101563e-01,(((11:3.766757e+00,((13:1.402767e+00,(12:7.782382e-01,6:4.572546e-01):1.772314e+00):2.092919e-01,(36:4.369358e-01,10:5.739291e-01):3.133995e-01):1.545951e-01):5.677183e-01,((((((40:2.549531e-01,(39:1.012321e-01,25:2.366803e-01):1.502609e-01):4.685869e-01,((21:4.634672e-01,49:1.646740e-01):4.434165e-01,55:8.225660e-01):2.382397e-01):1.849869e-01,(((66:3.699326e-02,38:2.856489e-02):1.438797e-01,27:1.502278e-01):3.645143e-01,41:3.892699e-01):6.990248e-01):3.394299e-01,(((31:6.326287e-01,((34:7.630879e-01,(47:7.449803e-01,((74:4.105141e-01,61:2.686393e-01):3.320564e-01,(((73:2.302526e-01,64:1.986006e-01):1.460548e-01,(35:4.412550e-01,65:5.748833e-01):7.494304e-02):1.401653e-01,26:7.534038e-01):1.831674e-01):5.026367e-02):1.722965e-01):1.266817e-01,(59:6.515312e-02,29:7.323652e-02):8.575511e-01):7.946474e-02):3.833234e-01,63:1.450490e+00):4.525540e-01,(((((32:9.359288e-01,58:1.280146e+00):1.522911e+00,62:2.699974e+00):2.307671e-01,(68:2.073579e+00,((4:5.997719e-01,3:4.536741e-01):1.655903e+00,((33:1.649308e+00,5:1.425290e+00):6.330375e-01,69:2.575722e+00):5.156123e-01):3.223891e-01):1.976909e-01):1.799409e-01,(((((46:3.271483e-03,51:4.053384e-03):7.742644e-03,45:1.130062e-02):9.864247e-02,(75:9.575703e-02,56:1.097372e-01):7.564847e-02):2.823584e-01,((9:2.571845e-01,(2:2.753058e-01,30:3.782414e-01):1.484393e-01):1.855672e-01,(7:3.571793e-01,8:3.741820e-01):3.371663e-01):1.301359e-01):5.944968e-01,72:7.825354e-01):7.751431e-01):1.404776e+00,((20:2.880210e-01,(48:3.093468e-01,52:3.738558e-01):3.728315e-01):4.424585e-01,(53:9.423748e-01,(23:4.956793e-01,(42:2.902890e-01,(19:2.234937e-01,18:1.758745e-01):9.185860e-02):2.461925e-01):4.643764e-01):7.329306e-02):5.603861e-01):2.661396e-01):8.739017e-02):1.651980e-01,(((15:1.569315e-01,44:1.780339e-01):1.625408e-01,24:1.922120e-01):2.112826e-01,(43:1.758438e-01,28:8.064136e-02):3.296604e-01):5.920699e-01):7.454805e-02,54:9.472798e-01):8.868666e-02):2.586414e-01,(70:5.265273e-01,(22:4.901551e-01,50:2.908240e-01):3.606708e-01):4.143710e-01):1.752290e-01,1:8.799609e-01);
   tree gen.4808500 = [&U] (((67:1.050023e-01,(60:9.403994e-02,16:6.041747e-02):5.619316e-02):4.292820e-01,((((71:2.862856e-01,37:3.153965e-01):7.117428e-02,14:3.252768e-01):2.838863e-01,17:4.285702e-01):8.301322e-02,57:4.950806e-01):1.223976e-01):1.976846e-01,(((((13:1.624186e+00,(12:7.552638e-01,6:2.338262e-01):1.719993e+00):2.479881e-01,11:3.655559e+00):2.250126e-01,(36:4.240370e-01,10:5.569861e-01):3.041476e-01):5.509587e-01,((((((40:2.474266e-01,(39:9.824360e-02,25:2.296932e-01):1.458251e-01):4.547537e-01,((21:4.497851e-01,49:2.897728e-01):4.303264e-01,55:7.982830e-01):2.312066e-01):1.795259e-01,(((66:3.590117e-02,38:3.034912e-02):1.396322e-01,27:1.457929e-01):3.537535e-01,41:3.777782e-01):6.783888e-01):2.098965e-01,(((31:6.139528e-01,((34:7.405608e-01,(47:7.229877e-01,((74:3.983953e-01,61:2.755396e-01):3.439523e-01,(((73:2.234553e-01,64:1.927377e-01):1.417431e-01,(35:4.282287e-01,65:5.579121e-01):8.134576e-02):1.360275e-01,26:7.311625e-01):1.777601e-01):4.877984e-02):1.672101e-01):1.229419e-01,(59:6.322973e-02,29:7.107450e-02):8.322353e-01):1.479452e-01):3.720073e-01,63:1.407670e+00):4.391941e-01,(((((32:9.082992e-01,58:1.242355e+00):1.477953e+00,62:2.620268e+00):2.239546e-01,(68:2.012365e+00,((4:5.820660e-01,3:4.402811e-01):1.607019e+00,((33:1.600618e+00,5:1.322991e+00):9.079806e-01,69:2.499684e+00):4.820075e-01):2.931344e-01):2.200292e-01):1.746289e-01,(((((46:2.555810e-03,51:3.933724e-03):1.308162e-02,45:1.591522e-02):9.573044e-02,(75:9.293017e-02,56:9.825342e-02):7.341524e-02):1.820286e-01,((9:2.495921e-01,(2:2.671785e-01,30:3.670753e-01):1.440572e-01):1.241274e-01,(7:3.466350e-01,8:4.488163e-01):3.697589e-01):1.520420e-01):6.800025e-01,72:7.594341e-01):7.522600e-01):1.296757e+00,((20:4.148009e-01,(48:3.002145e-01,52:3.628192e-01):3.618251e-01):3.752146e-01,(53:9.145549e-01,(23:5.574650e-01,(42:2.817194e-01,(19:2.218974e-01,18:1.706825e-01):8.914683e-02):2.208402e-01):4.215587e-01):2.031305e-01):5.172240e-01):2.222072e-01):3.746133e-02):1.463057e-01,(((15:1.681178e-01,44:1.727781e-01):1.577424e-01,24:1.865377e-01):2.050453e-01,(43:1.706527e-01,28:1.218118e-01):3.199285e-01):4.779885e-01):1.296261e-02,54:1.370210e+00):1.427452e-01):1.828958e-01,(70:5.109837e-01,(22:4.756852e-01,50:2.822385e-01):3.500234e-01):4.021383e-01):1.603106e-01,1:7.847534e-01);
   tree gen.4809000 = [&U] (((67:1.032528e-01,(60:9.398515e-02,16:5.941082e-02):5.448413e-02):4.221296e-01,((((71:2.815156e-01,37:3.101416e-01):5.699297e-02,14:3.198572e-01):2.791563e-01,17:6.431563e-01):8.163009e-02,57:5.396869e-01):1.203583e-01):9.471670e-02,(((((13:1.597124e+00,(12:6.019551e-01,6:3.289160e-01):1.479251e+00):3.334807e-01,11:3.594652e+00):1.610592e-01,(36:4.169719e-01,10:5.477059e-01):2.990801e-01):7.294766e-01,(((((40:2.433041e-01,(39:9.660672e-02,25:2.258662e-01):1.433954e-01):4.471768e-01,((21:4.422910e-01,49:2.849448e-01):4.231565e-01,55:7.849824e-01):1.833871e-01):2.168751e-01,(((66:3.756639e-02,38:1.914331e-02):1.373057e-01,27:1.433638e-01):3.478594e-01,41:3.714839e-01):6.670859e-01):2.879877e-01,((((((32:8.931656e-01,58:1.221656e+00):1.453328e+00,62:2.771651e+00):2.202232e-01,(68:1.978836e+00,((4:5.723679e-01,3:4.329454e-01):1.580244e+00,((33:1.538197e+00,5:1.300948e+00):9.665553e-01,69:2.458036e+00):4.794937e-01):3.919452e-01):2.205112e-01):1.853034e-01,(((((46:2.513227e-03,51:6.807982e-03):9.996490e-03,45:7.788538e-03):9.413543e-02,(75:9.138182e-02,56:9.488377e-02):5.143079e-02):2.256659e-01,((9:2.454335e-01,(2:2.156819e-01,30:3.609593e-01):2.092956e-01):1.500771e-01,(7:3.408595e-01,8:4.413383e-01):2.624218e-01):1.506923e-01):6.142365e-01,72:7.467808e-01):7.397262e-01):1.275151e+00,((20:4.078897e-01,(48:2.952125e-01,52:3.567741e-01):2.333804e-01):3.689630e-01,(53:8.993170e-01,(23:5.191015e-01,(42:2.770255e-01,(19:2.182003e-01,18:1.678387e-01):8.766151e-02):2.171607e-01):4.145349e-01):1.252421e-01):5.086063e-01):2.185049e-01,((31:6.037235e-01,((34:7.530469e-01,(47:7.109416e-01,((74:3.917574e-01,61:2.709487e-01):3.096058e-01,(((73:2.197322e-01,64:1.895264e-01):1.393814e-01,(35:4.210938e-01,65:5.486165e-01):7.999041e-02):1.337611e-01,26:7.189803e-01):1.979332e-01):1.141610e-01):1.644241e-01):1.208935e-01,(59:6.217623e-02,29:8.043124e-02):8.183690e-01):1.686111e-01):3.658091e-01,63:1.384216e+00):4.318765e-01):3.683717e-02):1.463146e-01,(54:1.129186e+00,(((15:1.653167e-01,44:1.698994e-01):1.551142e-01,24:1.834297e-01):2.016289e-01,(43:1.678094e-01,28:1.197822e-01):3.145980e-01):4.700245e-01):2.585244e-02):1.171759e-01):1.798485e-01,(70:5.024699e-01,(22:4.677596e-01,50:2.775360e-01):3.441915e-01):3.954381e-01):1.576396e-01,1:7.716782e-01);
   tree gen.4809500 = [&U] ((((17:4.633420e-01,(67:1.664888e-01,(60:9.236729e-02,16:4.906452e-02):3.950151e-02):5.323123e-01):1.233815e-01,((71:2.980753e-01,37:4.050612e-01):4.325275e-02,14:3.447005e-01):3.062986e-01):4.033813e-02,57:5.554026e-01):1.811783e-01,(((54:1.336850e+00,(((43:2.065123e-01,28:6.980939e-02):4.214807e-01,(24:2.078323e-01,(15:2.113550e-01,44:1.691504e-01):1.822344e-01):1.284953e-01):5.771918e-01,(((((72:1.121522e+00,((((2:2.773649e-01,30:4.176965e-01):1.626900e-01,9:2.171548e-01):1.476114e-01,(7:4.563091e-01,8:3.199879e-01):2.694236e-01):1.774446e-01,((75:1.043195e-01,56:1.216091e-01):3.723498e-02,(45:1.550362e-02,(51:3.660352e-03,46:1.411543e-03):1.108054e-02):1.675148e-01):3.035359e-01):5.418873e-01):9.353938e-01,(((58:9.399139e-01,32:1.074240e+00):1.498865e+00,62:3.057410e+00):1.208313e-01,(68:2.467113e+00,((3:3.297441e-01,4:7.624306e-01):1.680440e+00,((5:1.236013e+00,33:1.989196e+00):6.203852e-01,69:2.522111e+00):6.155832e-01):4.003268e-01):1.195001e-01):5.008191e-01):1.175083e+00,((20:4.396685e-01,(48:3.149557e-01,52:4.087455e-01):2.021119e-01):5.237907e-01,(53:8.197639e-01,(23:6.112741e-01,(42:2.369806e-01,(19:1.783430e-01,18:1.965205e-01):1.611096e-01):2.472649e-01):4.802799e-01):1.734552e-01):4.698865e-01):2.199362e-01,((((39:1.097555e-01,25:2.257891e-01):2.221983e-01,40:1.944774e-01):4.465837e-01,((49:3.105172e-01,21:3.020946e-01):4.107145e-01,55:9.957152e-01):2.403046e-01):1.137629e-01,(41:3.988785e-01,(27:1.712132e-01,(38:2.724517e-02,66:4.677383e-02):1.171797e-01):3.869141e-01):6.479606e-01):3.264738e-01):1.372704e-01,((31:6.117855e-01,((34:7.713098e-01,(47:7.346106e-01,((((65:6.124833e-01,35:3.883640e-01):6.752793e-02,(73:2.617472e-01,64:1.343205e-01):2.189471e-01):1.280671e-01,26:7.972343e-01):1.640936e-01,(61:3.954986e-01,74:3.938193e-01):3.925329e-01):1.245424e-01):2.339782e-01):1.126387e-01,(29:6.136662e-02,59:6.882718e-02):7.998287e-01):1.757081e-01):5.864938e-01,63:1.552225e+00):2.198624e-01):2.901315e-01):9.983378e-02):8.707307e-02,(((10:5.196830e-01,36:4.927091e-01):1.581613e-01,11:3.574038e+00):5.627625e-01,(13:1.990675e+00,(12:9.224058e-01,6:2.737185e-01):2.218156e+00):2.085817e-01):2.658682e-01):1.966351e-01,((50:2.727662e-01,22:5.087497e-01):4.866740e-01,70:6.288553e-01):5.714075e-01):2.163605e-01,1:7.411320e-01);
   tree gen.4810000 = [&U] (((67:1.040884e-01,(60:9.901040e-02,16:5.989162e-02):5.364940e-02):4.255458e-01,((((71:2.430906e-01,37:3.126515e-01):5.745421e-02,14:3.224458e-01):2.245362e-01,17:6.483613e-01):1.114491e-01,57:5.138073e-01):4.004969e-02):1.784612e-01,((((11:3.623743e+00,(36:3.597863e-01,10:6.024362e-01):1.873944e-01):3.125927e-01,(13:1.610049e+00,(12:8.228684e-01,6:3.818822e-01):1.085116e+00):2.893819e-01):3.422171e-01,((((((40:2.452731e-01,(39:1.195717e-01,25:2.276941e-01):1.552494e-01):4.507958e-01,((21:3.146622e-01,49:2.872508e-01):3.911381e-01,55:7.913351e-01):1.914814e-01):1.933256e-01,(((66:4.381904e-02,38:1.929823e-02):1.129813e-01,27:1.597169e-01):3.369812e-01,41:3.744902e-01):6.412767e-01):2.872132e-01,((((((32:9.003938e-01,58:1.231542e+00):1.465090e+00,62:2.718743e+00):2.430018e-01,(68:1.994850e+00,((4:5.770000e-01,3:4.364492e-01):1.296413e+00,((33:1.467550e+00,5:1.628348e+00):7.822340e-01,69:2.477928e+00):3.420333e-01):5.626701e-01):2.222957e-01):2.204964e-01,(((((46:9.737371e-04,51:3.977779e-03):1.098486e-02,45:1.215446e-02):9.489725e-02,(75:9.212136e-02,56:1.011325e-01):4.659407e-02):2.171006e-01,((9:2.474198e-01,(2:2.174274e-01,30:3.458425e-01):1.453363e-01):1.512916e-01,(7:3.436181e-01,8:3.357708e-01):2.744007e-01):1.519118e-01):6.192075e-01,72:7.154797e-01):1.138680e+00):1.068506e+00,((20:4.111907e-01,(48:2.976016e-01,52:3.596614e-01):2.352691e-01):6.168273e-01,(53:9.065950e-01,(23:5.233025e-01,(42:2.792674e-01,(19:2.199661e-01,18:1.537427e-01):1.703773e-01):2.189181e-01):4.228310e-01):1.017080e-01):4.590533e-01):1.310422e-01,((31:6.086093e-01,(34:5.613573e-01,((47:7.166951e-01,((74:3.949278e-01,61:2.731415e-01):3.121114e-01,(((73:2.215104e-01,64:1.910602e-01):1.803859e-01,(35:4.405729e-01,65:5.742019e-01):8.063776e-02):1.213795e-01,26:7.247989e-01):1.900396e-01):1.212070e-01):1.515941e-01,(59:6.578698e-02,29:8.108215e-02):8.575219e-01):1.191621e-01):1.699756e-01):3.687695e-01,63:1.395418e+00):3.334380e-01):7.276573e-02):1.657825e-01,54:1.138324e+00):8.208601e-03,(((15:1.882348e-01,44:2.170300e-01):1.508260e-01,24:2.806038e-01):1.748538e-01,(43:1.691674e-01,28:1.077443e-01):3.171440e-01):4.738283e-01):1.067600e-01):1.317605e-01,(70:5.065363e-01,(22:4.715451e-01,50:2.450570e-01):4.104672e-01):4.966627e-01):1.756009e-01,1:7.779233e-01);
   tree gen.4810500 = [&U] ((((17:4.478408e-01,((71:2.531200e-01,37:3.326666e-01):1.487825e-01,14:2.827869e-01):2.960513e-01):1.192537e-01,(67:1.609189e-01,(60:1.004030e-01,16:9.046296e-02):2.826242e-02):5.145037e-01):3.898861e-02,57:5.368215e-01):1.804984e-01,(((54:1.292126e+00,(((43:1.996034e-01,28:6.747390e-02):3.798254e-01,(24:2.008792e-01,(15:2.042841e-01,44:1.663294e-01):1.761378e-01):1.241965e-01):5.149046e-01,(((((72:1.084001e+00,((((2:2.680856e-01,30:4.037224e-01):1.441662e-01,9:3.345701e-01):2.045609e-01,(7:4.156482e-01,8:3.092826e-01):2.557290e-01):1.353047e-01,((75:8.831217e-02,56:1.175406e-01):6.886555e-02,(45:7.769335e-03,(51:3.537894e-03,46:3.527627e-03):1.070983e-02):1.286530e-01):3.382476e-01):5.401981e-01):8.293830e-01,(((58:9.084690e-01,32:1.038301e+00):1.276106e+00,62:2.864710e+00):1.195535e-01,(68:2.384576e+00,((3:3.073009e-01,4:7.369234e-01):1.624221e+00,((5:1.194662e+00,33:2.179778e+00):7.056909e-01,69:2.437733e+00):5.949887e-01):2.013156e-01):3.477794e-01):3.134971e-01):1.135770e+00,((20:4.173184e-01,(48:3.044188e-01,52:3.950708e-01):1.953502e-01):5.674880e-01,(53:7.923385e-01,(23:5.908238e-01,(42:2.290524e-01,(19:1.723765e-01,18:1.899459e-01):1.437084e-01):2.389926e-01):4.642121e-01):1.992683e-01):4.188154e-01):2.650228e-01,((((39:1.060836e-01,25:2.182353e-01):1.945696e-01,40:1.879712e-01):4.732644e-01,((49:3.082559e-01,21:4.778950e-01):3.751823e-01,55:9.624033e-01):2.448069e-01):1.983257e-01,(41:3.855340e-01,(27:1.654853e-01,(38:2.633368e-02,66:4.302160e-02):1.501084e-01):3.683975e-01):6.262829e-01):3.045957e-01):5.406839e-02,((31:5.913181e-01,((34:6.031763e-01,(47:7.100341e-01,((((65:5.499536e-01,35:3.753712e-01):5.788695e-02,(73:2.529904e-01,64:2.136834e-01):1.917101e-01):1.721343e-01,26:7.705627e-01):1.527518e-01,(61:2.667398e-01,74:3.806440e-01):3.533278e-01):1.095538e-01):2.261504e-01):1.088704e-01,(29:9.432474e-02,59:6.003222e-02):7.730703e-01):1.003240e-01):5.668725e-01,63:1.500295e+00):2.125069e-01):2.804251e-01):4.663001e-02):1.157582e-01,((13:1.958014e+00,((10:4.631745e-01,36:6.019306e-01):3.100535e-01,11:3.517165e+00):2.189622e-01):1.178552e-01,(12:8.915466e-01,6:2.645612e-01):1.694239e+00):2.569735e-01):1.713892e-01,((50:3.433030e-01,22:4.917294e-01):4.703923e-01,70:6.327026e-01):4.304605e-01):2.426015e-01,1:7.163373e-01);
   tree gen.4811000 = [&U] (((67:1.574668e-01,(60:9.824916e-02,16:8.852233e-02):2.765613e-02):5.034664e-01,((17:4.382337e-01,((71:3.275547e-01,37:3.255302e-01):1.455908e-01,14:2.767205e-01):2.791214e-01):2.032996e-01,57:5.253055e-01):6.193856e-02):1.613442e-01,(((54:1.264407e+00,(((43:1.953214e-01,28:6.602644e-02):3.084013e-01,(24:1.965700e-01,(15:1.999018e-01,44:1.627613e-01):1.606788e-01):3.065354e-01):5.464579e-01,(((((72:1.060747e+00,((((2:2.623346e-01,30:3.950616e-01):1.410736e-01,9:1.943424e-01):2.033189e-01,(7:4.067316e-01,8:3.026479e-01):2.502431e-01):1.324021e-01,((75:8.641768e-02,56:1.045596e-01):7.395448e-02,(45:2.138614e-02,(51:3.461999e-03,46:2.895657e-03):1.048009e-02):1.258931e-01):3.309915e-01):5.199390e-01):8.115910e-01,(((58:8.889803e-01,32:1.016028e+00):1.248731e+00,62:2.803255e+00):2.068690e-01,(68:2.333421e+00,((3:3.007086e-01,4:7.211148e-01):1.589378e+00,((5:1.169034e+00,33:2.133017e+00):6.905523e-01,69:2.385439e+00):5.822249e-01):1.969969e-01):7.377702e-02):4.553147e-01):1.111405e+00,((20:4.083660e-01,(48:2.978884e-01,52:3.182817e-01):1.850812e-01):4.612968e-01,(53:7.753411e-01,(23:5.781494e-01,(42:2.780321e-01,(19:1.686786e-01,18:1.858711e-01):1.383422e-01):2.575749e-01):4.007249e-01):1.949936e-01):4.098309e-01):2.593375e-01,((((39:1.038079e-01,25:2.100590e-01):1.903956e-01,40:1.839388e-01):4.631118e-01,((49:3.016432e-01,21:4.676431e-01):2.843458e-01,55:9.417577e-01):3.546565e-01):1.940712e-01,(41:3.574452e-01,(27:1.619352e-01,(38:2.576876e-02,66:4.209870e-02):1.468882e-01):3.604946e-01):6.128478e-01):2.977374e-01):5.290851e-02,((31:5.786330e-01,((34:5.902368e-01,(47:6.948023e-01,((((65:6.045124e-01,35:3.673187e-01):8.737995e-02,(73:2.475632e-01,64:2.090994e-01):1.875975e-01):1.287555e-01,26:7.540324e-01):1.494750e-01,(61:2.610177e-01,74:3.724784e-01):3.457481e-01):1.072036e-01):2.212990e-01):1.065349e-01,(29:9.230127e-02,59:5.874440e-02):7.564862e-01):1.018322e-01):4.942610e-01,63:1.274475e+00):3.034167e-01):2.744094e-01):4.996719e-02):1.205355e-01,((13:1.916010e+00,((10:4.532384e-01,36:5.890179e-01):2.367230e-01,11:3.441714e+00):2.869251e-01):1.153269e-01,(12:9.010146e-01,6:3.158806e-01):1.657893e+00):2.514609e-01):1.677126e-01,((50:3.307462e-01,22:4.811808e-01):3.064636e-01,70:6.191297e-01):5.366332e-01):2.373971e-01,1:8.185436e-01);
   tree gen.4811500 = [&U] (((((13:2.143498e+00,(12:8.325636e-01,6:1.659284e-01):1.486901e+00):1.447143e-01,((36:5.224534e-01,10:4.458019e-01):3.900976e-01,11:4.036332e+00):2.051933e-01):3.583412e-01,(54:1.151737e+00,((((15:1.904526e-01,44:1.643792e-01):1.835962e-01,24:1.966416e-01):1.821300e-01,(43:1.711606e-01,28:9.966078e-02):3.821431e-01):4.794111e-01,(((31:6.714762e-01,((34:6.037584e-01,(47:7.251394e-01,((74:3.995810e-01,61:2.763597e-01):3.078763e-01,(((73:2.805592e-01,64:2.096574e-01):1.304256e-01,(35:4.935940e-01,65:5.809673e-01):7.437006e-02):1.908794e-01,26:7.333387e-01):1.807654e-01):6.270727e-02):2.196556e-01):1.000041e-01,(59:6.675745e-02,29:6.612118e-02):8.466373e-01):1.530722e-01):3.499885e-01,63:1.411859e+00):3.373666e-01,((((((32:7.784787e-01,58:1.246053e+00):1.474055e+00,62:2.750776e+00):1.674301e-01,(68:2.018354e+00,((4:5.258346e-01,3:4.415915e-01):1.311688e+00,((33:1.595205e+00,5:1.293456e+00):9.276141e-01,69:2.341959e+00):7.218155e-01):3.828872e-01):1.762784e-01):2.024384e-01,(((((46:2.960406e-03,51:3.419737e-03):8.235743e-03,45:7.829499e-03):9.601536e-02,(75:1.029946e-01,56:1.023241e-01):5.111669e-02):1.624251e-01,((9:2.152214e-01,(2:2.199892e-01,30:3.266312e-01):2.185622e-01):1.555412e-01,(7:3.476667e-01,8:3.397269e-01):2.776337e-01):2.676341e-01):6.851728e-01,72:7.239096e-01):1.152096e+00):1.106807e+00,((20:4.202959e-01,(48:2.976937e-01,52:3.638990e-01):2.380411e-01):6.240949e-01,(53:9.172768e-01,(23:5.294682e-01,(42:2.825578e-01,(19:2.225578e-01,18:1.555542e-01):1.723847e-01):2.319458e-01):4.503209e-01):1.280901e-01):4.644620e-01):2.991269e-01,(((40:2.481630e-01,(39:9.640526e-02,25:2.303768e-01):1.889924e-01):5.057825e-01,((21:3.183696e-01,49:2.906353e-01):3.160068e-01,55:9.217137e-01):2.112431e-01):2.570437e-01,(((66:5.182372e-02,38:1.527047e-02):1.458404e-01,27:1.615988e-01):3.767817e-01,41:3.911338e-01):6.488324e-01):1.983467e-01):9.765802e-02):2.812173e-01):1.004904e-02):1.114719e-01):1.605081e-01,(70:5.125045e-01,(22:4.771009e-01,50:2.703503e-01):5.288771e-01):4.979772e-01):1.731714e-01,(((((71:2.454228e-01,37:3.163352e-01):7.500641e-02,14:2.510017e-01):2.424804e-01,17:6.560005e-01):9.778769e-02,57:5.198611e-01):5.540443e-02,(67:1.053148e-01,(60:1.001770e-01,16:5.845223e-02):5.730782e-02):4.348134e-01):1.795320e-01,1:8.049596e-01);
   tree gen.4812000 = [&U] (((67:1.580161e-01,(60:8.553827e-02,16:6.590899e-02):2.808186e-02):5.440898e-01,((17:4.397622e-01,((71:3.149040e-01,37:3.266656e-01):6.225081e-02,14:2.905924e-01):3.119661e-01):1.112787e-01,57:5.271377e-01):2.650656e-02):1.061840e-01,(((54:1.268817e+00,(((43:1.960027e-01,28:6.625673e-02):3.094769e-01,(24:1.972556e-01,(15:1.642694e-01,44:1.531120e-01):1.786456e-01):1.469600e-01):5.483639e-01,(((((72:9.773560e-01,((((2:2.632496e-01,30:3.964396e-01):1.415656e-01,9:2.509241e-01):1.340105e-01,(7:4.304645e-01,8:3.547648e-01):3.938633e-01):1.008604e-01,((75:8.671909e-02,56:1.049242e-01):4.908012e-02,(45:1.517153e-02,(51:2.378638e-03,46:2.391506e-03):7.200868e-03):1.263322e-01):3.321459e-01):5.264784e-01):8.144217e-01,(((58:7.693736e-01,32:1.019571e+00):1.605377e+00,62:2.439610e+00):3.581498e-01,(68:2.341560e+00,((3:3.017574e-01,4:7.236299e-01):1.594921e+00,((5:1.173111e+00,33:1.589278e+00):6.314456e-01,69:2.393759e+00):8.329038e-01):1.844262e-01):2.640737e-01):2.523709e-01):1.115282e+00,((20:4.125794e-01,(48:2.989273e-01,52:3.390141e-01):2.427907e-01):3.318869e-01,(53:8.113692e-01,(23:5.801659e-01,(42:3.017590e-01,(19:2.162063e-01,18:1.865194e-01):1.388247e-01):1.926058e-01):6.347157e-01):1.956737e-01):5.595079e-01):1.752494e-01,((((39:1.041700e-01,25:2.107916e-01):1.910597e-01,40:2.198473e-01):4.647271e-01,((49:2.900755e-01,21:3.970780e-01):3.463332e-01,55:9.450424e-01):3.077161e-01):1.278173e-01,(41:3.586919e-01,(27:1.625000e-01,(38:3.902397e-02,66:4.224553e-02):1.474005e-01):3.539556e-01):6.149853e-01):2.767341e-01):1.203267e-01,((31:5.806512e-01,((34:7.676994e-01,(47:6.972256e-01,((((65:6.066209e-01,35:3.685999e-01):1.513584e-01,(73:2.484266e-01,64:2.098287e-01):1.660266e-01):1.292046e-01,26:7.566624e-01):1.483943e-01,(61:2.619281e-01,74:3.737775e-01):3.469540e-01):4.117615e-02):2.459655e-01):1.062613e-01,(29:7.331173e-02,59:5.894929e-02):7.591247e-01):9.411354e-02):4.959849e-01,63:1.278920e+00):2.898167e-01):3.030245e-01):8.090292e-02):1.292912e-01,((13:1.922693e+00,((10:5.041419e-01,36:4.220310e-01):1.354776e-01,11:3.694993e+00):4.448022e-01):3.683590e-02,(12:8.652319e-01,6:2.186259e-01):1.611908e+00):3.829983e-01):1.682975e-01,((50:3.318997e-01,22:4.238830e-01):3.075325e-01,70:6.212892e-01):5.385049e-01):2.382251e-01,1:8.213985e-01);
   tree gen.4812500 = [&U] (((67:1.554680e-01,(60:8.415895e-02,16:6.484619e-02):4.606806e-02):4.962107e-01,((17:4.326709e-01,((71:3.098261e-01,37:3.213980e-01):6.124701e-02,14:2.859066e-01):1.797469e-01):1.094843e-01,57:5.186375e-01):2.607914e-02):1.044717e-01,((((((((72:9.615960e-01,((((2:2.590046e-01,30:3.900469e-01):1.392828e-01,9:2.178631e-01):1.318496e-01,(7:4.235232e-01,8:3.490442e-01):3.875122e-01):9.923401e-02,((75:1.016075e-01,56:1.032323e-01):6.368113e-02,(45:1.492689e-02,(51:2.340282e-03,46:2.352943e-03):7.084753e-03):1.242951e-01):3.267900e-01):5.179888e-01):8.012890e-01,(((58:7.569673e-01,32:1.003131e+00):1.579490e+00,62:2.400271e+00):3.253847e-01,(((5:1.154195e+00,33:1.563650e+00):6.212635e-01,69:2.355159e+00):8.194731e-01,((3:2.968916e-01,4:7.119612e-01):1.569203e+00,68:2.067996e+00):1.814523e-01):2.598154e-01):2.483014e-01):1.097298e+00,((20:4.059265e-01,(48:2.941071e-01,52:3.335475e-01):2.388757e-01):3.265352e-01,(53:8.675528e-01,(23:5.708106e-01,(42:2.968931e-01,(19:2.127200e-01,18:1.835118e-01):1.076116e-01):1.895000e-01):6.244808e-01):1.925184e-01):5.504857e-01):1.724234e-01,((((39:1.024902e-01,25:2.073926e-01):1.879788e-01,40:2.163022e-01):4.572333e-01,((49:2.853980e-01,21:3.906750e-01):3.407486e-01,55:7.982614e-01):2.888878e-01):1.142413e-01,(41:3.529079e-01,(27:1.967438e-01,(38:3.540331e-02,66:4.156431e-02):8.887094e-02):3.482480e-01):6.050686e-01):1.550492e-01):1.183864e-01,((31:5.712881e-01,((34:6.938179e-01,(47:6.859828e-01,((((65:5.968390e-01,35:3.626561e-01):1.489177e-01,(73:2.444207e-01,64:2.064452e-01):1.633494e-01):1.271211e-01,26:7.444611e-01):1.305911e-01,(61:2.577044e-01,74:3.677503e-01):3.413593e-01):9.968436e-02):1.571379e-01):1.045478e-01,(29:7.212957e-02,59:5.799872e-02):7.468837e-01):9.259594e-02):4.879871e-01,63:1.258297e+00):2.851434e-01):2.981382e-01,(((43:1.928421e-01,28:6.518833e-02):3.044866e-01,(24:1.940748e-01,(15:1.616205e-01,44:1.506431e-01):1.757649e-01):1.445903e-01):5.395214e-01,54:1.248357e+00):2.929368e-02):1.272064e-01,(((12:8.512799e-01,6:2.151005e-01):1.585916e+00,((10:4.960126e-01,36:4.152257e-01):1.888142e-01,11:3.635410e+00):4.585271e-01):3.464625e-02,13:1.891689e+00):2.207345e-01):2.992212e-01,((50:2.929140e-01,22:4.170478e-01):3.750019e-01,70:6.112708e-01):5.298214e-01):2.343837e-01,1:8.081533e-01);
   tree gen.4813000 = [&U] (((((71:2.379262e-01,37:3.172631e-01):1.342524e-01,14:2.433347e-01):2.216514e-01,17:6.359626e-01):8.870613e-02,((((11:3.913041e+00,((36:5.071145e-01,10:4.831315e-01):4.272972e-01,(13:2.078023e+00,(12:6.787766e-01,6:2.415658e-01):1.436886e+00):2.514691e-01):1.935689e-01):2.984781e-01,(((((31:6.509656e-01,((34:7.863028e-01,(47:7.029897e-01,((74:3.873756e-01,61:2.679182e-01):2.970898e-01,(((73:2.512268e-01,64:2.032533e-01):2.069101e-01,(35:4.468782e-01,65:5.632214e-01):4.612509e-02):1.955759e-01,26:6.968434e-01):1.279083e-01):5.879588e-02):2.129461e-01):7.192682e-02,(59:6.471831e-02,29:6.021923e-02):7.777858e-01):8.644809e-02):5.056534e-01,63:1.368733e+00):3.270616e-01,(((((68:2.253958e+00,((4:7.683437e-01,3:2.561451e-01):1.556619e+00,((33:1.546479e+00,5:1.417882e+00):7.739250e-01,69:2.270423e+00):5.093630e-01):1.720608e-01):7.350623e-02,(62:2.666752e+00,(32:7.546997e-01,58:9.924695e-01):1.271193e+00):1.358402e-01):2.644561e-01,(((((46:1.518943e-03,51:5.900778e-03):1.263784e-02,45:7.590343e-03):1.158711e-01,(75:9.984858e-02,56:9.277567e-02):5.582289e-02):2.133835e-01,((9:2.086474e-01,(2:2.132695e-01,30:3.166541e-01):1.084226e-01):1.292930e-01,(7:4.228921e-01,8:3.293498e-01):2.889993e-01):2.594591e-01):6.642438e-01,72:7.017974e-01):1.116905e+00):1.027572e+00,((20:4.137295e-01,(48:3.597535e-01,52:3.527835e-01):2.110235e-01):3.634227e-01,(53:8.717677e-01,(23:5.132953e-01,(42:2.739269e-01,(19:2.157597e-01,18:1.508027e-01):1.671191e-01):2.233521e-01):5.105930e-01):2.844211e-01):4.461368e-01):2.784805e-01,(((40:2.405827e-01,(39:9.346051e-02,25:1.973009e-01):1.155996e-01):4.615462e-01,((21:4.444799e-01,49:2.817577e-01):4.188177e-01,55:8.935595e-01):1.361793e-01):2.160055e-01,(((66:3.893608e-02,38:3.151302e-02):1.495949e-01,27:1.566627e-01):3.652727e-01,41:3.791864e-01):7.092746e-01):1.821545e-01):1.539945e-01):2.949877e-01,(((15:1.846351e-01,44:1.867078e-01):1.779882e-01,24:2.486938e-01):1.765668e-01,(43:1.659324e-01,28:9.380985e-02):3.808581e-01):6.216839e-01):1.258623e-02,54:1.116556e+00):1.217289e-01):1.244576e-01,(70:5.138860e-01,(22:4.625276e-01,50:2.620923e-01):5.127223e-01):4.827663e-01):2.349672e-01,(67:9.700043e-02,(60:9.711700e-02,16:5.432939e-02):5.555732e-02):4.215317e-01):7.225454e-02):7.325297e-02,57:4.542225e-01,1:7.426743e-01);
   tree gen.4813500 = [&U] (57:4.647848e-01,((((((11:3.977946e+00,(36:5.189067e-01,10:4.943660e-01):5.168844e-01):4.121304e-03,(13:2.126345e+00,(12:6.945605e-01,6:6.732752e-01):1.469757e+00):2.697525e-01):2.368511e-01,(((((31:7.818869e-01,((34:8.045872e-01,(47:7.193367e-01,((74:3.963834e-01,61:3.519214e-01):3.039982e-01,(((73:2.570687e-01,64:1.446192e-01):2.426050e-01,(35:4.572697e-01,65:5.763183e-01):5.519327e-02):2.001237e-01,26:7.130475e-01):1.718927e-01):6.776358e-02):2.178978e-01):7.121962e-02,(59:7.351240e-02,29:6.161954e-02):7.958720e-01):1.016793e-01):3.143879e-01,63:1.400561e+00):3.346669e-01,((((68:2.306371e+00,((4:7.862104e-01,3:2.621014e-01):1.592816e+00,((33:1.582440e+00,5:1.450853e+00):7.919215e-01,69:2.425180e+00):5.212075e-01):1.094466e-01):2.144460e-01,((62:2.728763e+00,(32:7.722491e-01,58:1.015548e+00):1.325852e+00):1.033488e-01,(((((46:1.554263e-03,51:5.372955e-03):1.293172e-02,45:1.285891e-02):1.185655e-01,(75:1.021704e-01,56:9.493303e-02):5.712097e-02):2.183454e-01,((9:2.134992e-01,(2:2.182288e-01,30:3.240174e-01):2.073683e-01):1.192596e-01,(7:4.327258e-01,8:3.370083e-01):2.957196e-01):2.654924e-01):6.796898e-01,72:7.181167e-01):1.142877e+00):1.012199e-01):1.027150e+00,((20:4.233502e-01,(48:3.819015e-01,52:3.679808e-01):2.002981e-01):3.718736e-01,(53:8.920394e-01,(23:5.252312e-01,(42:2.112564e-01,(19:2.207769e-01,18:1.543094e-01):2.022092e-01):2.159093e-01):5.224661e-01):2.466779e-01):4.565111e-01):2.849562e-01,(((40:2.461771e-01,(39:9.563379e-02,25:1.692837e-01):1.385516e-01):4.722788e-01,((21:4.548157e-01,49:2.883095e-01):4.944746e-01,55:9.143379e-01):1.393459e-01):2.210284e-01,(((66:4.588744e-02,38:3.224581e-02):1.530735e-01,27:1.603056e-01):3.737666e-01,41:3.880038e-01):7.257677e-01):2.095206e-01):1.040301e-01):3.018472e-01,54:1.142520e+00):1.890442e-02,(((15:1.889286e-01,44:1.910494e-01):1.821270e-01,24:2.544769e-01):1.680140e-01,(43:1.697909e-01,28:9.599126e-02):3.897143e-01):6.361402e-01):9.191422e-02):1.657176e-01,(70:5.258357e-01,(22:4.732830e-01,50:2.681869e-01):5.246449e-01):4.939923e-01):2.404310e-01,(67:9.925604e-02,(60:9.937532e-02,16:5.559274e-02):6.506488e-02):4.384345e-01):7.915672e-02,(((71:2.434588e-01,37:3.246405e-01):1.373742e-01,14:2.489931e-01):2.268056e-01,17:6.507509e-01):9.468748e-02):9.589231e-02,1:7.762204e-01);
   tree gen.4814000 = [&U] ((((((36:5.158367e-01,10:4.755304e-01):3.584003e-01,((11:3.826384e+00,(12:8.524867e-01,6:4.371943e-01):1.464428e+00):1.773374e-03,13:2.045330e+00):9.850106e-02):6.266594e-01,(((((31:7.520967e-01,((34:7.739321e-01,(47:6.919297e-01,((74:3.111155e-01,61:3.060447e-01):3.073780e-01,(((73:2.818334e-01,64:1.391092e-01):2.333616e-01,(35:4.398476e-01,65:5.543603e-01):6.252585e-02):1.924990e-01,26:6.518550e-01):1.653435e-01):6.518176e-02):2.095958e-01):6.850613e-02,(59:7.071155e-02,29:5.927181e-02):7.655490e-01):9.780524e-02):2.883020e-01,63:1.347199e+00):3.219160e-01,((((68:2.218497e+00,((4:7.562555e-01,3:3.086299e-01):1.532129e+00,((33:1.522148e+00,5:1.395575e+00):7.617490e-01,69:2.332779e+00):5.013493e-01):1.052766e-01):2.062756e-01,((62:2.624796e+00,(32:7.428261e-01,58:9.768552e-01):1.275336e+00):1.799098e-01,(((((46:1.563755e-03,51:2.851156e-03):9.560056e-03,45:9.563856e-03):1.043903e-01,(75:9.827769e-02,56:9.131605e-02):5.677600e-02):2.464055e-01,((9:2.183988e-01,(2:2.099142e-01,30:3.116723e-01):1.994675e-01):1.127366e-01,(7:4.162388e-01,8:3.267643e-01):2.690776e-01):2.553771e-01):7.435316e-01,72:6.907562e-01):9.545825e-01):2.725369e-01):9.880155e-01,((20:4.072204e-01,(48:3.673509e-01,52:3.539606e-01):1.926667e-01):3.577051e-01,(53:8.580524e-01,(23:5.052197e-01,(42:2.032075e-01,(19:2.123652e-01,18:1.484301e-01):1.178234e-01):2.076830e-01):5.025600e-01):2.322622e-01):4.391178e-01):2.081111e-01,(((40:2.367977e-01,(39:9.199011e-02,25:1.628339e-01):1.332727e-01):4.542848e-01,((21:4.374870e-01,49:2.022735e-01):4.756349e-01,55:8.795013e-01):1.340368e-01):2.126071e-01,(((66:4.413912e-02,38:3.101723e-02):1.472414e-01,27:1.541979e-01):3.595259e-01,41:3.789343e-01):6.981157e-01):2.015378e-01):1.000665e-01):1.615271e-01,54:1.234856e+00):4.588234e-02,(((15:1.817303e-01,44:1.837704e-01):1.167001e-01,24:2.447812e-01):1.616126e-01,(43:1.633218e-01,28:1.013371e-01):3.261315e-01):6.119031e-01):8.841225e-02):1.430054e-01,(70:5.058011e-01,(22:4.552508e-01,50:2.579689e-01):5.046557e-01):4.751710e-01):2.175096e-01,(67:7.203347e-02,(60:9.558908e-02,16:5.347464e-02):6.258588e-02):4.340417e-01):3.617478e-02,(57:4.470763e-01,(((71:2.341830e-01,37:3.122716e-01):5.031518e-02,14:2.395064e-01):2.181642e-01,17:5.724834e-01):5.728632e-02):9.144946e-02,1:8.622907e-01);
   tree gen.4814500 = [&U] (((67:9.367196e-02,(60:8.582064e-02,16:6.612656e-02):4.469825e-02):5.189826e-01,((17:4.412139e-01,((71:2.399043e-01,37:2.870720e-01):9.589723e-02,14:2.022779e-01):2.050704e-01):9.683871e-02,57:5.331970e-01):1.218172e-01):4.045409e-02,(((54:1.273005e+00,(((43:1.966497e-01,28:6.647545e-02):4.084109e-01,(24:1.979067e-01,(15:1.648117e-01,44:2.267849e-01):1.792353e-01):1.474452e-01):4.774110e-01,(((((72:9.633322e-01,((((2:2.426840e-01,30:4.210022e-01):1.420329e-01,9:2.155410e-01):1.716055e-01,(7:4.058738e-01,8:3.559360e-01):3.367003e-01):1.355979e-01,((75:7.449207e-02,56:1.052706e-01):7.249187e-02,(45:1.545759e-02,(51:3.415776e-03,46:3.976597e-03):7.816641e-03):1.251130e-01):3.484686e-01):5.282163e-01):9.352900e-01,((58:9.814276e-01,32:1.022937e+00):1.588491e+00,((68:2.008882e+00,((3:3.020960e-01,4:6.244845e-01):1.442325e+00,((5:1.237126e+00,33:2.011087e+00):1.005222e+00,69:2.791974e+00):3.318523e-01):3.247229e-01):3.052142e-01,62:2.562458e+00):2.537502e-02):5.464741e-01):1.259779e+00,((20:4.139414e-01,(48:3.750649e-01,52:3.401332e-01):2.020684e-01):4.050145e-01,(53:8.846823e-01,(23:5.820811e-01,(42:2.249063e-01,(19:2.169200e-01,18:1.871352e-01):2.074977e-01):1.932416e-01):6.368110e-01):1.761994e-01):2.169593e-01):3.030346e-01,((((39:1.153166e-01,25:2.114875e-01):1.575703e-01,40:2.205730e-01):5.304749e-01,((49:2.910331e-01,21:4.047748e-01):4.222349e-01,55:1.042699e+00):1.111236e-01):1.982402e-01,(41:3.969919e-01,(27:2.006284e-01,(38:3.610233e-02,66:5.040810e-02):1.092340e-01):3.513659e-01):6.170154e-01):1.965967e-01):1.318503e-01,((31:6.038346e-01,((34:7.075171e-01,(47:6.995273e-01,((((65:6.362013e-01,35:3.698167e-01):1.396768e-01,(73:2.862088e-01,64:1.457826e-01):1.833827e-01):1.043199e-01,26:7.591602e-01):1.569134e-01,(61:2.627927e-01,74:3.823186e-01):3.480994e-01):3.414324e-02):2.471856e-01):1.166903e-01,(29:9.306169e-02,59:7.366989e-02):6.671618e-01):6.928939e-02):4.832334e-01,63:1.283142e+00):3.054862e-01):1.476027e-01):7.417029e-02):1.360519e-01,((13:1.122450e+00,(12:1.120804e+00,6:2.469009e-01):1.414767e+00):3.710497e-01,(11:3.675554e+00,(10:6.667870e-01,36:2.973425e-01):4.120012e-01):2.113402e-02):3.903876e-01):1.039588e-01,((50:3.425882e-01,22:4.515429e-01):4.218335e-01,70:4.860768e-01):5.163875e-01):2.390116e-01,1:8.241100e-01);
   tree gen.4815000 = [&U] (((67:9.188193e-02,(60:8.418064e-02,16:6.486291e-02):4.384408e-02):5.090651e-01,((17:4.327825e-01,((71:2.353198e-01,37:2.815862e-01):9.406467e-02,14:3.544811e-01):2.548402e-01):1.222798e-01,57:5.230078e-01):5.717207e-02):9.098642e-02,(((54:1.248679e+00,(((43:1.928918e-01,28:6.520513e-02):4.006064e-01,(24:1.941248e-01,(15:1.616622e-01,44:2.274739e-01):1.758102e-01):1.446275e-01):4.682879e-01,(((((72:8.531938e-01,((((2:2.380465e-01,30:4.129571e-01):1.393187e-01,9:2.114221e-01):1.683262e-01,(7:3.981177e-01,8:3.491342e-01):3.302661e-01):9.526230e-02,((75:7.306856e-02,56:1.032589e-01):7.110658e-02,(45:6.586053e-03,(51:3.350502e-03,46:3.900606e-03):1.280033e-02):1.227222e-01):3.418096e-01):5.181223e-01):9.254237e-01,((68:1.970493e+00,((3:2.963231e-01,4:6.125509e-01):1.414763e+00,((5:9.790795e-01,33:1.972656e+00):9.860126e-01,69:2.615025e+00):4.515061e-01):3.202809e-01):1.228463e-01,((58:9.626729e-01,32:1.003389e+00):1.559616e+00,62:2.513490e+00):2.049672e-02):5.360312e-01):1.235705e+00,((20:4.060311e-01,(48:3.678976e-01,52:3.336334e-01):2.885006e-01):3.972748e-01,(53:8.677764e-01,(23:5.709577e-01,(42:2.206085e-01,(19:2.127748e-01,18:1.835591e-01):1.617936e-01):1.895488e-01):5.656985e-01):1.777458e-01):3.980225e-01):2.972437e-01,((((39:9.011537e-02,25:2.441462e-01):1.464847e-01,40:2.509308e-01):5.453520e-01,((49:2.854716e-01,21:3.970397e-01):4.291549e-01,55:1.022773e+00):1.090001e-01):1.944519e-01,(41:4.521048e-01,(27:1.967945e-01,(38:3.541243e-02,66:4.944482e-02):1.071466e-01):3.446514e-01):5.741404e-01):1.928398e-01):2.181724e-01,((31:8.230551e-01,((34:6.939968e-01,(47:6.861596e-01,((((65:6.240437e-01,35:3.627496e-01):1.113848e-01,(73:2.343488e-01,64:2.121990e-01):1.173322e-01):1.354219e-01,26:7.446530e-01):1.311837e-01,(61:2.577709e-01,74:3.750126e-01):3.414473e-01):1.691350e-01):1.988363e-01):1.144604e-01,(29:9.128332e-02,59:7.226209e-02):6.544127e-01):7.253167e-02):3.898926e-01,63:1.258622e+00):2.996485e-01):1.447821e-01):3.356623e-02):1.334520e-01,(((13:1.101000e+00,(12:1.099386e+00,6:1.409233e-01):1.387731e+00):2.483895e-01,11:3.393174e+00):2.115502e-02,(10:5.239814e-01,36:2.916604e-01):6.434691e-01):3.829275e-01):1.019722e-01,((50:2.757288e-01,22:4.429141e-01):4.137724e-01,70:4.767880e-01):5.065196e-01):1.638484e-01,1:8.083616e-01);
   tree gen.4815500 = [&U] (((67:9.166584e-02,(60:8.398266e-02,16:6.471036e-02):4.374097e-02):5.078678e-01,((((((((72:8.511873e-01,((((2:2.374866e-01,30:3.142177e-01):1.682556e-01,9:2.109248e-01):1.689772e-01,(7:3.971814e-01,8:3.483131e-01):3.294894e-01):9.503826e-02,((75:8.676995e-02,56:1.030161e-01):7.305925e-02,(45:6.570564e-03,(51:3.342622e-03,46:3.891432e-03):1.159196e-02):1.066628e-01):3.410057e-01):5.169038e-01):9.232472e-01,(((58:9.604088e-01,32:1.001029e+00):1.555948e+00,62:2.507579e+00):4.345925e-02,(68:1.965858e+00,((3:2.956262e-01,4:6.177476e-01):1.411435e+00,((5:9.767769e-01,33:1.968016e+00):7.207910e-01,69:2.608875e+00):6.301272e-01):4.147044e-01):1.225573e-01):6.743280e-01):1.232799e+00,((20:3.845119e-01,(48:3.670323e-01,52:3.328488e-01):2.878220e-01):3.963405e-01,(53:8.657355e-01,(23:5.696149e-01,(42:2.200896e-01,(19:2.122744e-01,18:1.644453e-01):1.614131e-01):1.655627e-01):6.112038e-01):1.773278e-01):3.970864e-01):2.965446e-01,((((39:8.990344e-02,25:2.435720e-01):1.461402e-01,40:2.503407e-01):5.440694e-01,((49:2.848002e-01,21:3.730251e-01):4.281456e-01,55:1.020368e+00):1.087438e-01):1.939946e-01,(41:4.510415e-01,(27:1.963316e-01,(38:3.532915e-02,66:4.932853e-02):9.864018e-02):3.438409e-01):5.727901e-01):1.923863e-01):2.176593e-01,((31:8.211194e-01,((34:6.923646e-01,(47:6.845458e-01,((((65:6.225761e-01,35:3.618965e-01):1.111229e-01,(73:2.337976e-01,64:2.116999e-01):1.170562e-01):2.080887e-01,26:7.429017e-01):7.848042e-02,(61:2.571646e-01,74:4.504595e-01):3.406443e-01):1.687372e-01):1.983687e-01):1.141912e-01,(29:9.106864e-02,59:5.837981e-02):6.528736e-01):5.053650e-02):3.889757e-01,63:1.255662e+00):2.989438e-01):1.444415e-01,(((43:1.924382e-01,28:6.505178e-02):3.996642e-01,(24:1.936682e-01,(15:1.873123e-01,44:2.269389e-01):1.753967e-01):1.442874e-01):4.671866e-01,54:1.174438e+00):3.348729e-02):1.616460e-01,((13:1.098411e+00,(12:1.096801e+00,6:1.405918e-01):1.357530e+00):2.423032e-01,(11:3.385193e+00,(10:6.441640e-01,36:4.537433e-01):6.419557e-01):4.342936e-02):3.820269e-01):1.461330e-01,((50:2.750804e-01,22:4.418724e-01):4.127993e-01,70:5.657732e-01):5.053283e-01):1.634630e-01):1.207923e-01,((17:4.317646e-01,((71:2.347664e-01,37:2.809240e-01):9.384345e-02,14:2.101014e-01):2.542409e-01):1.055653e-01,57:5.217778e-01):5.703761e-02,1:8.064605e-01);
   tree gen.4816000 = [&U] (((67:9.400465e-02,(60:8.824465e-02,16:6.636142e-02):4.485700e-02):5.339547e-01,((17:5.039917e-01,((71:2.407563e-01,37:2.880916e-01):9.623783e-02,14:2.154621e-01):3.346842e-01):1.237587e-01,57:5.350907e-01):4.368425e-02):1.293919e-01,((((((((72:8.729050e-01,((((2:2.435460e-01,30:3.222348e-01):1.229602e-01,9:2.163065e-01):1.085424e-01,(7:4.073153e-01,8:3.602219e-01):2.581070e-01):1.603057e-01,((75:8.898385e-02,56:1.056445e-01):7.492333e-02,(45:6.738209e-03,(51:3.427908e-03,46:3.269330e-03):1.188773e-02):1.093842e-01):3.497063e-01):5.300924e-01):9.468035e-01,(((3:3.031690e-01,4:6.335092e-01):1.573467e+00,68:2.016016e+00):3.195856e-01,(((5:1.001699e+00,33:2.018229e+00):7.001146e-01,69:2.675440e+00):8.865616e-01,((58:9.849133e-01,32:1.026570e+00):1.595648e+00,62:2.571559e+00):4.456809e-02):2.035950e-01):6.915332e-01):1.264253e+00,((20:3.943226e-01,(48:3.763970e-01,52:3.413413e-01):2.951657e-01):4.064530e-01,(53:8.878245e-01,(23:5.580466e-01,(42:2.600540e-01,(19:2.176905e-01,18:1.686410e-01):1.548119e-01):1.589485e-01):6.267985e-01):1.125631e-01):4.072179e-01):3.121088e-01,((((39:9.219729e-02,25:2.497867e-01):1.498689e-01,40:2.567280e-01):5.579511e-01,((49:2.920668e-01,21:3.825427e-01):6.058590e-01,55:1.046402e+00):1.115183e-01):1.400077e-01,(41:4.625497e-01,(27:2.013410e-01,(38:1.559354e-02,66:5.058713e-02):1.011569e-01):3.526138e-01):5.874046e-01):1.972949e-01):2.197321e-01,((31:8.420700e-01,((34:7.538839e-01,(47:7.020118e-01,((((65:6.384609e-01,35:3.711301e-01):1.139581e-01,(73:2.397629e-01,64:2.171014e-01):1.814949e-01):1.338863e-01,26:7.369101e-01):1.608616e-01,(61:2.989081e-01,74:4.619528e-01):3.493357e-01):9.906923e-02):2.034300e-01):1.058124e-01,(29:7.102542e-02,59:5.986935e-02):6.695314e-01):1.356533e-01):3.250153e-01,63:1.287699e+00):2.508131e-01):1.854019e-01,(((43:1.973481e-01,28:6.671155e-02):4.098615e-01,(24:2.059885e-01,(15:1.750903e-01,44:2.327292e-01):2.002377e-01):1.869111e-01):4.791066e-01,54:1.204403e+00):3.434170e-02):1.657703e-01,(11:3.434160e+00,((10:6.605996e-01,36:3.231899e-01):7.268037e-01,(13:1.288192e+00,(12:1.124785e+00,6:1.441790e-01):1.392167e+00):2.484854e-01):4.520198e-02):3.917741e-01):1.498615e-01,((50:3.037908e-01,22:4.475582e-01):4.813844e-01,70:5.802087e-01):5.182216e-01):1.676337e-01,1:8.184960e-01);
   tree gen.4816500 = [&U] ((((60:1.159388e-01,16:4.917674e-02):7.574757e-02,67:8.397233e-02):4.165547e-01,((((71:2.439568e-01,37:4.021912e-01):8.305703e-02,14:2.890003e-01):2.187181e-01,17:4.961829e-01):1.205381e-01,57:5.671766e-01):1.577687e-02):9.114064e-02,(((((((31:6.243843e-01,((34:5.997143e-01,(47:6.732063e-01,((26:7.340786e-01,((64:1.274210e-01,73:3.320832e-01):1.869037e-01,(65:6.500536e-01,35:3.697141e-01):6.956909e-02):1.651055e-01):1.469574e-01,(61:2.411257e-01,74:4.119319e-01):3.918863e-01):5.901996e-02):3.237098e-01):8.935180e-02,(59:4.429462e-02,29:1.000491e-01):8.156564e-01):8.594412e-02):3.628738e-01,63:1.380702e+00):3.741478e-01,((((72:9.771126e-01,(((56:1.259858e-01,75:7.111282e-02):4.269995e-02,((46:2.692592e-03,51:3.202677e-03):8.420435e-03,45:1.017951e-02):1.411839e-01):2.826217e-01,((8:4.316440e-01,7:4.610942e-01):3.340621e-01,((2:2.597145e-01,30:3.715926e-01):1.800985e-01,9:2.368473e-01):1.210782e-01):1.197968e-01):4.461672e-01):1.082767e+00,((((4:6.397412e-01,3:3.195856e-01):1.645808e+00,((5:1.280545e+00,33:1.676844e+00):5.245242e-01,69:2.634608e+00):5.276661e-01):2.883601e-01,68:2.360935e+00):2.071919e-01,(62:2.691080e+00,(32:1.133051e+00,58:9.679688e-01):1.252541e+00):3.509220e-01):1.251347e-01):1.274738e+00,(((52:3.793203e-01,48:2.770899e-01):2.991012e-01,20:3.922970e-01):3.558875e-01,(53:8.076009e-01,(23:6.001954e-01,((18:1.781823e-01,19:2.266865e-01):1.951041e-01,42:2.221863e-01):2.621511e-01):5.952722e-01):2.169771e-01):3.728424e-01):4.166255e-01,((((66:3.631337e-02,38:4.121903e-02):9.950894e-02,27:2.054626e-01):3.588725e-01,41:4.035028e-01):6.653065e-01,(((39:1.278720e-01,25:2.162544e-01):1.329512e-01,40:1.905288e-01):5.203283e-01,((49:2.567578e-01,21:3.251060e-01):5.582022e-01,55:8.123381e-01):2.316809e-01):1.531476e-01):2.487210e-01):2.475763e-02):2.268148e-01,((28:1.015222e-01,43:1.367506e-01):3.310644e-01,(24:2.532756e-01,(44:1.767877e-01,15:2.036042e-01):1.028311e-01):1.897923e-01):4.762092e-01):6.762815e-02,54:1.234350e+00):4.966496e-02,((((6:2.285652e-01,12:1.154019e+00):2.232363e+00,13:2.002520e+00):9.941238e-02,(36:3.667553e-01,10:5.965036e-01):3.009010e-01):3.600938e-01,11:3.274526e+00):3.121864e-01):1.725674e-01,(70:7.476314e-01,(50:3.260820e-01,22:3.910899e-01):4.414417e-01):4.470827e-01):2.413243e-01,1:9.452525e-01);
   tree gen.4817000 = [&U] (57:4.886194e-01,((((71:3.508089e-01,37:3.232602e-01):5.178556e-02,14:2.222019e-01):2.648604e-01,17:4.904865e-01):1.089844e-01,((((11:4.341395e+00,(((36:5.637690e-01,10:4.422281e-01):5.429029e-01,(12:1.253860e+00,6:2.704645e-01):2.413741e+00):3.203626e-02,13:1.714302e+00):1.382180e-01):3.475036e-01,((54:1.281928e+00,(((15:1.738109e-01,44:2.008466e-01):1.020886e-01,24:2.396838e-01):2.020192e-01,(43:1.652376e-01,28:1.077564e-01):4.025635e-01):5.754372e-01):3.833181e-03,(((31:6.232249e-01,((34:7.703201e-01,(47:7.562248e-01,((74:4.099927e-01,61:3.344828e-01):3.405437e-01,(((65:6.058723e-01,35:4.752442e-01):7.123649e-02,(73:2.982311e-01,64:1.520354e-01):2.458741e-01):1.263229e-01,26:8.471769e-01):2.041136e-01):6.357128e-02):2.005680e-01):1.102806e-01,(59:4.555450e-02,29:7.904195e-02):7.361674e-01):1.447328e-01):5.073079e-01,63:1.625186e+00):2.563859e-01,((((((((46:2.254696e-03,51:2.971139e-03):7.316391e-03,45:1.230682e-02):1.682644e-01,(75:9.055101e-02,56:9.346193e-02):4.676697e-02):2.693019e-01,((9:2.455933e-01,(2:2.515802e-01,30:4.066504e-01):1.927438e-01):1.044095e-01,(7:4.038388e-01,8:3.571278e-01):3.244964e-01):2.076940e-01):4.377867e-01,72:1.149041e+00):8.644709e-01,((((33:1.708821e+00,5:1.236303e+00):8.481213e-01,69:2.549545e+00):6.922597e-01,(68:2.444656e+00,(4:6.897631e-01,3:4.368314e-01):1.559503e+00):3.529770e-01):3.756940e-01,(62:3.173333e+00,(32:8.320924e-01,58:1.194630e+00):1.354349e+00):4.092790e-01):2.484439e-01):1.585751e+00,((20:5.553616e-01,(48:3.214046e-01,52:3.651707e-01):1.596178e-01):4.888088e-01,(53:9.377839e-01,(23:5.521655e-01,(42:2.535728e-01,(19:2.548638e-01,18:1.160495e-01):2.541852e-01):2.110829e-01):5.309838e-01):1.380882e-01):4.512987e-01):2.108907e-01,(((40:2.231362e-01,(39:1.281653e-01,25:1.706451e-01):1.221518e-01):5.610266e-01,((21:4.468935e-01,49:2.806392e-01):3.692626e-01,55:9.612259e-01):1.860028e-01):1.488231e-01,(((66:3.063178e-02,38:3.810025e-02):1.113786e-01,27:1.685262e-01):3.612307e-01,41:4.501510e-01):7.629857e-01):3.324742e-01):9.040774e-02):1.762308e-01):4.537069e-02):2.189426e-01,(70:5.528009e-01,(22:4.975534e-01,50:2.819398e-01):5.515491e-01):5.193246e-01):2.170341e-01,(67:7.872694e-02,(60:1.062001e-01,16:5.365611e-02):7.066219e-02):4.217216e-01):1.595453e-01):6.428005e-02,1:9.424161e-01);
   tree gen.4817500 = [&U] (((17:4.884704e-01,((37:3.357616e-01,71:3.216578e-01):9.503098e-02,14:2.920409e-01):1.780009e-01):1.752164e-01,57:5.061147e-01):4.108887e-02,(((16:5.036232e-02,60:9.106299e-02):5.274103e-02,67:1.315280e-01):4.397935e-01,(((((((((((3:5.549004e-01,4:4.399533e-01):1.849740e+00,(69:2.158281e+00,(33:1.819075e+00,5:1.234381e+00):9.842759e-01):5.362211e-01):4.707282e-01,((62:2.710018e+00,68:1.641077e+00):4.344607e-01,(32:8.674105e-01,58:1.039196e+00):1.624555e+00):2.380589e-01):4.332542e-01,(72:1.093409e+00,(((75:1.071867e-01,56:1.250021e-01):7.651618e-02,((46:4.903408e-04,51:3.527980e-03):1.905289e-02,45:1.027140e-02):1.306351e-01):3.281798e-01,((8:3.042575e-01,7:3.672699e-01):3.380890e-01,(9:2.408275e-01,(2:3.125655e-01,30:3.000651e-01):2.033039e-01):1.281003e-01):2.058693e-01):5.990830e-01):7.188593e-01):9.335441e-01,((20:3.850661e-01,(52:3.360589e-01,48:2.874643e-01):2.190554e-01):5.628732e-01,(53:7.047616e-01,(((19:2.369956e-01,18:1.649940e-01):1.209554e-01,42:2.963983e-01):2.706004e-01,23:4.530926e-01):5.884381e-01):1.797909e-01):4.271710e-01):3.325224e-01,((41:2.934970e-01,(27:2.015291e-01,(66:4.992628e-02,38:2.758291e-02):1.034838e-01):4.467756e-01):7.055906e-01,((40:2.722520e-01,(39:1.185130e-01,25:2.216756e-01):1.576810e-01):5.464420e-01,((49:2.190712e-01,21:3.713550e-01):3.223087e-01,55:1.003269e+00):2.230101e-01):2.595789e-01):2.786806e-01):1.332760e-01,(((59:8.370810e-02,29:5.134950e-02):8.041622e-01,(31:7.843191e-01,(34:6.190347e-01,(47:6.301007e-01,((61:2.993110e-01,74:3.733570e-01):3.922342e-01,(26:7.539357e-01,((64:1.955783e-01,73:2.642346e-01):1.590401e-01,(35:5.007240e-01,65:6.247225e-01):9.103775e-02):1.170459e-01):1.518819e-01):1.333461e-01):1.403630e-01):1.402851e-01):9.651002e-02):4.063359e-01,63:1.574340e+00):3.029524e-01):1.353642e-01,((28:1.208879e-01,43:1.396451e-01):2.858004e-01,(24:2.394474e-01,(44:1.736341e-01,15:1.877009e-01):1.309454e-01):2.041114e-01):5.158351e-01):5.695889e-02,54:1.267123e+00):6.891341e-02,((11:4.098839e+00,(10:5.730687e-01,36:4.293923e-01):3.847618e-01):2.246171e-01,((12:1.601281e+00,6:1.273352e-02):2.281580e+00,13:1.937371e+00):9.145005e-02):5.387960e-01):1.853454e-01,((50:3.266673e-01,22:4.074122e-01):4.337082e-01,70:5.803907e-01):5.063654e-01):2.208145e-01):1.152215e-01,1:7.851177e-01);
   tree gen.4818000 = [&U] ((((60:1.149217e-01,16:4.874532e-02):7.508305e-02,67:8.323566e-02):4.466284e-01,((((71:2.418166e-01,37:4.148358e-01):5.202558e-02,14:2.864650e-01):1.758359e-01,17:5.113049e-01):1.681744e-01,57:5.622009e-01):7.027341e-02):8.673413e-02,(((((((31:5.387154e-01,((34:6.088792e-01,(47:6.697390e-01,((26:7.276387e-01,((64:2.033878e-01,73:2.515641e-01):1.568583e-01,(65:5.683957e-01,35:3.849370e-01):6.140026e-02):1.628673e-01):1.150060e-01,(61:3.662743e-01,74:4.083181e-01):3.305584e-01):1.299619e-01):2.005249e-01):7.416290e-02,(59:6.786597e-02,29:9.322116e-02):8.085008e-01):1.901004e-01):4.065433e-01,63:1.208887e+00):4.154195e-01,((((72:1.018572e+00,(((56:1.131610e-01,75:5.864403e-02):7.742739e-02,((46:3.265895e-03,51:4.369425e-03):7.087781e-03,45:1.009021e-02):1.399453e-01):2.801423e-01,((8:4.278573e-01,7:4.570491e-01):3.249205e-01,((2:2.445526e-01,30:3.610287e-01):1.710485e-01,9:2.461417e-01):1.493782e-01):1.584435e-01):4.422530e-01):1.073268e+00,((((4:6.341288e-01,3:3.471614e-01):1.659674e+00,((5:1.815303e+00,33:1.662133e+00):8.813017e-01,69:2.611496e+00):4.271118e-01):3.687672e-01,68:2.340223e+00):1.729272e-01,(62:2.667471e+00,(32:8.592861e-01,58:9.594770e-01):1.241553e+00):4.715908e-01):4.006013e-01):8.887258e-01,(((52:3.759926e-01,48:2.941509e-01):2.872160e-01,20:3.888555e-01):3.527654e-01,(53:8.005160e-01,(23:5.949300e-01,((18:1.766192e-01,19:2.246979e-01):1.933925e-01,42:2.214146e-01):2.598513e-01):5.900500e-01):2.150736e-01):4.324478e-01):1.586184e-01,((((66:2.991372e-02,38:4.398531e-02):1.438825e-01,27:1.839102e-01):3.438613e-01,41:3.999630e-01):6.040482e-01,(((39:1.267502e-01,25:2.228175e-01):1.995668e-01,40:2.122043e-01):5.107461e-01,((49:2.545053e-01,21:4.214297e-01):3.581036e-01,55:8.052117e-01):2.554254e-01):1.308578e-01):1.744166e-01):7.652530e-02):2.954915e-01,((28:7.190265e-02,43:1.825718e-01):3.281600e-01,(24:2.510537e-01,(44:1.752367e-01,15:2.162530e-01):1.188760e-01):1.216298e-01):4.720315e-01):7.469690e-02,54:1.223522e+00):9.963115e-02,((((6:3.759980e-01,12:7.186507e-01):2.212779e+00,13:1.281249e+00):2.696747e-01,11:3.245799e+00):2.621304e-02,(36:3.752563e-01,10:5.912706e-01):4.805258e-01):3.305197e-01):1.710535e-01,(70:4.771362e-01,(50:3.119360e-01,22:3.876589e-01):3.801081e-01):5.752138e-01):1.896493e-01,1:8.432190e-01);
   tree gen.4818500 = [&U] ((((60:1.170379e-01,16:4.325523e-02):5.509234e-02,67:8.476839e-02):4.771991e-01,((((71:2.432068e-01,37:4.224748e-01):9.778245e-02,14:2.917400e-01):1.790738e-01,17:5.514522e-01):1.539653e-01,57:4.814593e-01):5.015640e-02):9.410401e-02,(((54:1.246052e+00,(((28:7.322669e-02,43:1.859338e-01):3.342028e-01,(24:2.556767e-01,(44:1.784636e-01,15:2.202351e-01):1.210650e-01):1.238695e-01):4.807237e-01,(((31:5.486354e-01,((34:8.472775e-01,(47:6.820718e-01,((26:7.410377e-01,((64:2.071330e-01,73:2.561965e-01):1.597467e-01,(65:5.788623e-01,35:3.920254e-01):6.253090e-02):1.658664e-01):9.783054e-02,(61:3.730190e-01,74:2.760236e-01):3.433009e-01):1.015215e-01):2.042174e-01):1.541906e-01,(59:4.748696e-02,29:9.493776e-02):8.233888e-01):1.936009e-01):4.140295e-01,63:1.231148e+00):4.230692e-01,((((72:1.037329e+00,(((56:1.122772e-01,75:6.798134e-02):7.885316e-02,((46:1.803292e-03,51:2.606825e-03):5.538646e-03,45:1.027601e-02):1.251419e-01):2.853009e-01,((8:4.357360e-01,7:3.162540e-01):3.309037e-01,((2:2.490559e-01,30:3.676768e-01):1.741982e-01,9:2.506742e-01):1.521289e-01):1.613612e-01):4.503968e-01):1.008112e+00,((((4:6.850604e-01,3:4.700176e-01):1.690236e+00,((5:1.848730e+00,33:1.692740e+00):8.410474e-01,69:2.659584e+00):4.349768e-01):3.755578e-01,68:2.383317e+00):1.579087e-01,(62:2.716591e+00,(32:8.751093e-01,58:9.771452e-01):9.896928e-01):4.802748e-01):3.766759e-01):9.050911e-01,(((52:3.829163e-01,48:2.995675e-01):2.925049e-01,20:3.960160e-01):3.592613e-01,(53:8.152570e-01,(23:6.058853e-01,((18:1.798715e-01,19:2.192766e-01):7.284400e-02,42:2.952326e-01):2.485719e-01):5.539080e-01):2.271697e-01):4.404110e-01):2.711552e-01,((((66:3.046456e-02,38:4.479527e-02):1.465320e-01,27:1.872968e-01):3.501933e-01,41:4.073280e-01):6.151713e-01,(((39:1.290842e-01,25:2.269206e-01):2.032417e-01,40:2.161119e-01):5.116403e-01,((49:2.591919e-01,21:4.291900e-01):3.646978e-01,55:8.200391e-01):2.601289e-01):1.332675e-01):1.890874e-01):1.623639e-01):2.776353e-01):7.670318e-02):9.113051e-02,((13:1.394177e+00,((6:2.517682e-01,12:7.318842e-01):2.296488e+00,11:3.305568e+00):2.849291e-04):8.495028e-02,(36:3.821664e-01,10:6.021584e-01):4.893743e-01):5.781793e-01):1.760727e-01,(70:4.859223e-01,(50:3.359263e-01,22:4.628221e-01):4.380427e-01):5.579790e-01):1.931415e-01,1:8.587464e-01);
   tree gen.4819000 = [&U] ((((60:1.219600e-01,16:4.507437e-02):5.740930e-02,67:8.833340e-02):4.972682e-01,((((71:2.534351e-01,37:4.402423e-01):1.018948e-01,14:2.556730e-01):2.052712e-01,17:5.746440e-01):1.604404e-01,57:5.017075e-01):5.226577e-02):1.430715e-01,(((54:1.298456e+00,(((28:1.150178e-01,43:1.419187e-01):3.946590e-01,(24:2.664294e-01,(44:1.859690e-01,15:2.036682e-01):9.913221e-02):1.290790e-01):4.076455e-01,(((31:6.580864e-01,((34:8.829105e-01,(47:7.107569e-01,((26:7.722027e-01,((64:2.341931e-01,73:2.669710e-01):1.664650e-01,(65:6.780641e-01,35:4.085124e-01):1.346411e-01):8.302977e-02):1.626374e-01,(61:3.887067e-01,74:3.126879e-01):3.577387e-01):9.047736e-02):2.128060e-01):1.606752e-01,(59:4.891821e-02,29:1.087006e-01):8.580172e-01):1.002213e-01):5.294240e-01,63:1.288568e+00):3.448022e-01,((((72:1.080955e+00,(((56:1.304533e-01,75:7.084036e-02):7.171975e-02,((46:1.995093e-03,51:2.716457e-03):7.726726e-03,45:1.290988e-02):1.304048e-01):3.072717e-01,((8:4.540612e-01,7:3.295544e-01):3.448201e-01,((2:2.595301e-01,30:3.831398e-01):1.815243e-01,9:2.612166e-01):1.862492e-01):1.425662e-01):4.693387e-01):1.050509e+00,((((4:7.138712e-01,3:2.559797e-01):1.689365e+00,((5:1.926480e+00,33:1.763930e+00):8.764184e-01,69:2.771436e+00):4.532701e-01):4.497936e-01,68:2.483549e+00):1.645497e-01,(62:2.830840e+00,(32:8.958151e-01,58:1.018240e+00):1.599496e+00):9.375197e-02):3.925173e-01):1.033452e+00,(((52:3.990202e-01,48:3.121661e-01):1.871685e-01,20:4.126708e-01):3.743704e-01,(53:8.495433e-01,(23:6.313663e-01,((18:1.588662e-01,19:2.284985e-01):1.211860e-01,42:3.241230e-01):2.095716e-01):5.772031e-01):1.701255e-01):4.589329e-01):2.825589e-01,((((66:3.174577e-02,38:4.667917e-02):1.335717e-01,27:1.767248e-01):3.378761e-01,41:4.244586e-01):6.410429e-01,(((39:1.345130e-01,25:2.364639e-01):2.117893e-01,40:2.252007e-01):5.331578e-01,((49:1.904355e-01,21:4.205263e-01):3.660340e-01,55:9.449837e-01):2.154335e-01):1.388722e-01):1.970397e-01):1.691923e-01):1.951079e-01):7.992900e-02):9.496309e-02,((13:1.452811e+00,((6:2.723354e-01,12:7.626642e-01):2.538219e+00,11:3.444587e+00):2.771592e-04):8.852294e-02,(36:3.982388e-01,10:6.274827e-01):4.511841e-01):6.024951e-01):1.834776e-01,(70:5.063582e-01,(50:2.495305e-01,22:4.822865e-01):4.564650e-01):5.082836e-01):2.012643e-01,1:8.948617e-01);
   tree gen.4819500 = [&U] (57:5.002649e-01,((((71:2.827466e-01,37:3.431231e-01):9.272543e-02,14:2.899445e-01):3.000821e-01,17:5.319561e-01):1.193030e-01,((((11:3.662873e+00,((36:5.881938e-01,10:5.314248e-01):5.188016e-01,((12:1.134473e+00,6:2.870833e-01):2.234586e+00,13:1.287666e+00):2.855730e-01):3.259103e-02):5.832870e-01,(((((15:1.858022e-01,44:2.149071e-01):1.333735e-01,24:2.544112e-01):2.110599e-01,(43:1.302998e-01,28:1.143776e-01):3.544524e-01):4.278468e-01,((((40:3.092503e-01,(39:1.450313e-01,25:2.106835e-01):1.296574e-01):5.954991e-01,((21:3.683269e-01,49:2.978832e-01):3.919521e-01,55:9.911498e-01):2.639087e-01):1.849910e-01,(((66:2.407305e-02,38:4.177399e-02):1.321105e-01,27:2.282787e-01):3.057357e-01,41:3.904271e-01):7.774152e-01):3.339113e-01,((((((((46:2.290056e-03,51:4.063644e-03):9.288148e-03,45:1.899525e-02):1.786034e-01,(75:9.611495e-02,56:9.497726e-02):5.711125e-02):2.943861e-01,((9:2.620193e-01,(2:2.639596e-01,30:3.347354e-01):2.045870e-01):1.703307e-01,(7:4.817640e-01,8:4.304378e-01):2.637365e-01):1.309058e-01):4.047515e-01,72:1.239535e+00):8.571191e-01,((32:8.832206e-01,58:1.268034e+00):1.672224e+00,(62:3.368319e+00,(68:2.382006e+00,((4:7.749546e-01,3:3.226344e-01):1.677206e+00,((33:2.306727e+00,5:1.412262e+00):9.003543e-01,69:2.273421e+00):9.213424e-01):7.043588e-01):5.278822e-01):1.369637e-01):3.097484e-01):1.180875e+00,((20:4.206843e-01,(48:3.035237e-01,52:4.010066e-01):2.549726e-01):4.910397e-01,(53:1.005442e+00,(23:6.298414e-01,(42:2.691537e-01,(19:2.901414e-01,18:1.422278e-01):1.499473e-01):3.180244e-01):5.403884e-01):1.178047e-01):2.736323e-01):3.931695e-01,((31:6.615192e-01,((34:7.252037e-01,(47:8.026914e-01,((74:4.351849e-01,61:3.550353e-01):4.129150e-01,(((65:6.704583e-01,35:5.065991e-01):5.337842e-02,(73:3.083726e-01,64:1.971689e-01):2.308905e-01):1.911474e-01,26:8.688148e-01):1.614055e-01):4.218403e-02):2.080802e-01):1.378782e-01,(59:6.407210e-02,29:8.021484e-02):9.516770e-01):1.362655e-01):3.977446e-01,63:1.725046e+00):2.498852e-01):1.268908e-01):2.192215e-01):8.469537e-02,54:1.353307e+00):1.765781e-01):1.622168e-01,(70:4.974665e-01,(22:5.192840e-01,50:2.992637e-01):4.526996e-01):5.512347e-01):2.554432e-01,(67:1.024308e-01,(60:7.535484e-02,16:6.876683e-02):6.682688e-02):4.476344e-01):1.343934e-01):1.774601e-01,1:9.834433e-01);
   tree gen.4820000 = [&U] (57:5.135089e-01,((17:4.976424e-01,((71:2.801397e-01,37:2.657089e-01):7.774038e-02,14:3.262817e-01):1.900500e-01):1.521347e-01,((((54:1.101546e+00,(((43:1.863309e-01,28:1.011382e-01):3.400859e-01,(24:2.741523e-01,(15:1.775133e-01,44:2.184504e-01):1.626640e-01):1.431072e-01):4.273856e-01,(((((72:8.879574e-01,((((2:1.825649e-01,30:3.675778e-01):1.559427e-01,9:2.378643e-01):1.758827e-01,(7:3.908871e-01,8:3.401463e-01):2.795830e-01):1.566822e-01,((75:8.567594e-02,56:1.001251e-01):6.621971e-02,(45:1.254556e-02,(51:3.290961e-03,46:1.102280e-03):1.333664e-02):1.375600e-01):3.075556e-01):4.508408e-01):8.478291e-01,(((58:9.451888e-01,32:1.034545e+00):1.346296e+00,62:2.733077e+00):3.517431e-01,((((5:9.123399e-01,33:1.936828e+00):7.835402e-01,69:2.750122e+00):6.942102e-01,(3:3.845495e-01,4:5.587126e-01):1.602488e+00):2.519631e-01,68:2.007884e+00):2.653587e-01):2.738002e-01):8.578190e-01,((20:3.784183e-01,(48:3.612158e-01,52:3.269897e-01):1.902930e-01):4.064989e-01,(53:8.520158e-01,(23:4.943894e-01,(42:2.657614e-01,(19:1.919102e-01,18:1.635526e-01):1.585404e-01):1.786496e-01):4.383473e-01):1.246001e-01):3.771064e-01):1.964517e-01,((((39:9.409182e-02,25:2.397120e-01):1.664707e-01,40:2.172611e-01):5.611008e-01,((49:2.823336e-01,21:4.037382e-01):4.242176e-01,55:6.835093e-01):1.429077e-01):2.440878e-01,(41:3.823859e-01,(27:1.550607e-01,(38:2.647622e-02,66:3.594696e-02):1.283491e-01):4.205590e-01):6.221824e-01):1.457402e-01):7.040287e-02,((31:6.025631e-01,((34:6.464878e-01,(47:6.736975e-01,((((65:6.757786e-01,35:3.229183e-01):1.093618e-01,(73:2.269437e-01,64:1.777144e-01):1.925420e-01):1.303353e-01,26:7.071883e-01):7.118864e-02,(61:3.161810e-01,74:3.033542e-01):3.435308e-01):1.682590e-01):9.832533e-02):7.496883e-02,(29:9.030556e-02,59:4.099892e-02):7.008678e-01):9.097012e-02):4.378761e-01,63:1.299615e+00):2.967312e-01):1.683193e-01):9.383534e-02):1.568264e-01,((11:3.212497e+00,(10:4.196745e-01,36:4.199689e-01):4.042198e-01):1.928410e-01,(13:1.390589e+00,(12:5.412622e-01,6:4.472050e-01):1.488636e+00):3.734253e-01):3.458049e-01):1.378288e-01,((50:3.022368e-01,22:3.320505e-01):3.903065e-01,70:5.197627e-01):4.437753e-01):2.820035e-01,(67:1.039392e-01,(60:8.825285e-02,16:5.470694e-02):5.039131e-02):4.701428e-01):5.845316e-02):8.359158e-02,1:7.854836e-01);
   tree gen.4820500 = [&U] ((((54:1.071931e+00,(((43:1.673869e-01,28:9.841917e-02):3.435653e-01,(24:2.667820e-01,(15:1.616387e-01,44:2.125775e-01):1.526869e-01):1.392599e-01):4.158957e-01,(((((72:8.640855e-01,((((2:1.776568e-01,30:3.576958e-01):1.517503e-01,9:2.314695e-01):1.465000e-01,(7:3.803784e-01,8:3.310018e-01):2.720667e-01):9.308927e-02,((75:8.337262e-02,56:9.743332e-02):6.443945e-02,(45:1.220829e-02,(51:3.202486e-03,46:1.072646e-03):7.133050e-03):1.338619e-01):2.992872e-01):4.387203e-01):8.250360e-01,(((58:9.197783e-01,32:6.225022e-01):1.310102e+00,62:2.659601e+00):3.422868e-01,(((5:8.878124e-01,33:1.884758e+00):7.624755e-01,69:2.676187e+00):7.482527e-01,((3:3.742113e-01,4:5.416722e-01):1.559407e+00,68:1.991003e+00):1.310470e-01):2.196801e-01):1.103647e-01):1.032318e+00,((20:3.682449e-01,(48:3.515049e-01,52:3.181989e-01):1.851772e-01):5.033858e-01,(53:8.291102e-01,(23:4.810982e-01,(42:2.297067e-01,(19:1.867508e-01,18:1.591556e-01):1.542782e-01):1.579733e-01):4.265628e-01):1.212503e-01):4.531702e-01):1.911702e-01,((((39:1.023769e-01,25:2.332676e-01):1.619953e-01,40:2.036397e-01):5.460161e-01,((49:2.747433e-01,21:3.522665e-01):4.128129e-01,55:9.297084e-01):1.390658e-01):8.081076e-02,(41:3.721058e-01,(27:1.508920e-01,(38:2.576443e-02,66:3.498056e-02):1.248986e-01):4.092527e-01):6.054556e-01):2.733908e-01):6.851015e-02,((31:5.863637e-01,((34:6.291076e-01,(47:6.555858e-01,((((65:6.576109e-01,35:3.142369e-01):1.206533e-01,(73:2.208425e-01,64:1.596925e-01):1.873657e-01):1.268314e-01,26:6.881762e-01):1.490730e-01,(61:3.076808e-01,74:2.951988e-01):3.342953e-01):1.637355e-01):1.967923e-01):7.295336e-02,(29:8.787778e-02,59:3.989670e-02):6.820256e-01):1.314148e-01):3.642711e-01,63:1.264676e+00):2.686308e-01):1.653441e-01):7.490208e-02):1.496521e-01,((11:3.126132e+00,(10:4.232495e-01,36:4.086784e-01):3.933527e-01):2.793969e-01,(13:1.353205e+00,(12:5.329401e-01,6:4.351823e-01):1.557224e+00):3.168879e-01):3.734240e-01):1.219202e-01,((50:2.941115e-01,22:3.231236e-01):3.798134e-01,70:5.057894e-01):4.318448e-01):2.718280e-01,((67:1.011449e-01,(60:8.588025e-02,16:7.914473e-02):4.903659e-02):4.575035e-01,((17:4.842638e-01,((71:2.726084e-01,37:2.585655e-01):9.182854e-02,14:3.175099e-01):2.061486e-01):9.724587e-02,57:4.997037e-01):1.226619e-01):7.370145e-02,1:7.643665e-01);
   tree gen.4821000 = [&U] (57:5.188168e-01,((17:5.027863e-01,((71:2.830354e-01,37:2.684553e-01):8.307367e-02,14:3.296543e-01):2.140335e-01):1.779221e-01,((67:1.050136e-01,(60:8.916507e-02,16:8.217192e-02):5.091218e-02):4.561389e-01,(((54:1.112932e+00,(((43:1.737892e-01,28:1.021836e-01):3.567063e-01,(24:2.769861e-01,(15:1.678212e-01,44:2.207084e-01):1.173150e-01):1.836810e-01):4.267538e-01,(((((72:8.971357e-01,((((2:2.058680e-01,30:3.713772e-01):1.575546e-01,9:2.403230e-01):1.521035e-01,(7:3.949275e-01,8:3.436622e-01):2.824730e-01):9.664983e-02,((75:7.561682e-02,56:1.011600e-01):5.568773e-02,(45:1.128654e-02,(51:2.573462e-03,46:1.153020e-03):7.855362e-03):1.389819e-01):3.107346e-01):4.815992e-01):8.565927e-01,(((58:1.046713e+00,32:6.463121e-01):1.395495e+00,62:2.761328e+00):2.063071e-01,((((5:9.805256e-01,33:1.956848e+00):7.916393e-01,69:2.778549e+00):7.768725e-01,(3:3.885244e-01,4:5.623905e-01):1.619052e+00):9.112628e-02,68:2.067157e+00):4.434028e-01):1.345215e-01):1.071802e+00,((20:3.823299e-01,(48:3.649495e-01,52:3.303697e-01):1.922600e-01):5.226397e-01,(53:8.608227e-01,(23:4.994997e-01,(42:2.384927e-01,(19:1.938938e-01,18:1.822534e-01):1.691126e-01):1.640156e-01):4.428783e-01):1.258880e-01):3.148014e-01):1.984823e-01,((((39:1.062927e-01,25:2.421898e-01):1.681914e-01,40:2.114287e-01):5.310249e-01,((49:2.860548e-01,21:3.657403e-01):4.426214e-01,55:9.652687e-01):1.011818e-01):1.600598e-01,(41:4.081478e-01,(27:1.843961e-01,(38:2.674989e-02,66:4.142227e-02):1.296758e-01):4.029992e-01):6.286136e-01):3.525926e-01):6.945429e-02,((31:6.087915e-01,((34:6.531702e-01,(47:6.806612e-01,((((65:6.270133e-01,35:3.262561e-01):1.624265e-01,(73:2.292895e-01,64:1.658005e-01):1.864153e-01):1.571479e-01,26:7.144981e-01):1.138677e-01,(61:3.194492e-01,74:3.064898e-01):3.470817e-01):2.068564e-01):2.043194e-01):5.424673e-02,(29:9.123901e-02,59:2.869223e-02):7.081123e-01):1.364413e-01):3.919382e-01,63:1.275031e+00):2.724735e-01):1.716683e-01):7.776700e-02):1.098378e-01,((11:3.245703e+00,(10:4.394384e-01,36:4.243099e-01):4.431875e-01):2.897297e-01,(13:1.646563e+00,(12:3.704827e-01,6:4.518276e-01):1.616786e+00):7.094693e-01):3.371747e-01):1.748949e-01,((50:3.053609e-01,22:4.887056e-01):3.655028e-01,70:5.251353e-01):4.483623e-01):2.822251e-01):8.409748e-02):3.956052e-02,1:8.311199e-01);
   tree gen.4821500 = [&U] (((((71:3.251975e-01,37:3.161840e-01):8.558532e-02,14:2.707461e-01):2.372332e-01,17:4.519789e-01):1.383059e-01,57:5.702363e-01):1.578955e-02,((((((36:5.738681e-01,10:4.962370e-01):1.954691e-01,11:3.993050e+00):3.293998e-01,((12:1.059355e+00,6:2.862425e-01):1.067832e+00,13:1.341211e+00):4.135865e-01):4.704742e-01,(((((15:1.962454e-01,44:2.078139e-01):1.322679e-01,24:2.884588e-01):2.355598e-01,(43:1.216721e-01,28:1.279509e-01):3.309826e-01):4.642486e-01,(((31:6.452353e-01,((34:6.863344e-01,(47:7.495419e-01,((74:4.063695e-01,61:3.315269e-01):3.855742e-01,(((65:6.260645e-01,35:4.365835e-01):7.043325e-02,(73:2.879540e-01,64:2.092629e-01):2.318337e-01):1.186085e-01,26:7.370235e-01):1.698773e-01):8.392456e-02):2.125723e-01):4.483529e-02,(59:5.982962e-02,29:7.015636e-02):8.886626e-01):5.548147e-02):5.197484e-01,63:1.610824e+00):2.993642e-01,((((((((46:2.846638e-03,51:2.545740e-03):1.302768e-02,45:5.114121e-03):1.427857e-01,(75:9.378120e-02,56:1.093345e-01):6.445518e-02):2.748936e-01,((9:2.446699e-01,(2:2.464818e-01,30:3.449670e-01):2.184070e-01):1.590524e-01,(7:4.498644e-01,8:3.855027e-01):3.768688e-01):1.235220e-01):4.494521e-01,72:9.534715e-01):1.123420e+00,(((32:8.566323e-01,58:1.184072e+00):1.406236e+00,62:3.045101e+00):2.928273e-01,(68:2.527865e+00,((4:7.048359e-01,3:3.012715e-01):1.860639e+00,((33:1.606383e+00,5:1.256416e+00):7.764311e-01,69:2.122888e+00):7.040454e-01):5.097918e-01):6.183176e-02):2.334927e-01):1.096933e+00,((20:3.928290e-01,(48:2.834262e-01,52:3.744543e-01):2.965802e-01):5.839237e-01,(53:9.208852e-01,(23:6.246581e-01,(42:2.515834e-01,(19:1.722939e-01,18:2.053481e-01):1.676239e-01):2.969667e-01):5.046070e-01):1.938997e-01):3.594459e-01):2.521080e-01,(((40:2.887736e-01,(39:1.303855e-01,25:1.767038e-01):1.236571e-01):4.631545e-01,((21:3.439384e-01,49:3.503439e-01):3.808767e-01,55:9.255217e-01):2.335567e-01):2.422845e-01,(((66:2.247908e-02,38:4.136396e-02):1.162427e-01,27:1.583585e-01):3.507557e-01,41:3.923146e-01):6.248641e-01):1.718709e-01):1.745585e-01):2.112808e-01):6.298921e-02,54:1.107882e+00):1.176430e-01):1.940486e-01,(70:4.645272e-01,(22:4.168935e-01,50:2.794482e-01):3.859450e-01):5.092806e-01):2.786469e-01,(67:1.201103e-01,(60:9.580897e-02,16:6.885900e-02):4.195700e-02):4.179947e-01):1.294596e-01,1:8.758087e-01);
   tree gen.4822000 = [&U] (((17:5.156535e-01,((71:2.902787e-01,37:3.519559e-01):1.647759e-02,14:3.380907e-01):2.644784e-01):1.239319e-01,((67:1.077010e-01,(60:9.144696e-02,16:6.898624e-02):5.221511e-02):4.678122e-01,(((54:1.141413e+00,(((43:1.782368e-01,28:1.030843e-01):3.658350e-01,(24:2.840747e-01,(15:1.721160e-01,44:1.779137e-01):1.187745e-01):1.883817e-01):5.067485e-01,(((((72:9.200950e-01,((((2:2.111365e-01,30:3.808814e-01):1.615867e-01,9:2.464733e-01):1.559961e-01,(7:4.050343e-01,8:3.524571e-01):2.897019e-01):1.171018e-01,((75:7.755199e-02,56:1.037489e-01):3.022885e-02,(45:1.157539e-02,(51:6.963624e-03,46:3.672886e-03):8.056395e-03):1.425387e-01):3.186868e-01):4.939242e-01):6.908825e-01,(((58:1.073501e+00,32:8.165415e-01):1.473857e+00,62:2.831995e+00):2.110781e-01,((((5:1.620738e+00,33:2.006927e+00):4.317127e-01,69:2.849656e+00):7.201777e-01,(3:3.984674e-01,4:6.741592e-01):1.860744e+00):2.639003e-01,68:2.120059e+00):2.879926e-01):2.087483e-01):1.099232e+00,((20:3.921143e-01,(48:3.742892e-01,52:3.406007e-01):2.658366e-01):5.167618e-01,(53:8.828526e-01,(23:5.122827e-01,(42:2.445962e-01,(19:1.988559e-01,18:1.869176e-01):1.734405e-01):2.211852e-01):4.191835e-01):1.291097e-01):3.228577e-01):2.035618e-01,((31:5.999154e-01,((34:6.698859e-01,(47:8.179655e-01,((((65:6.430596e-01,35:3.346056e-01):1.665832e-01,(73:2.351574e-01,64:1.700436e-01):1.911860e-01):1.562142e-01,26:7.327833e-01):1.531219e-01,(61:3.276245e-01,74:3.143334e-01):3.559641e-01):7.073603e-02):2.095483e-01):5.563500e-02,(29:9.357397e-02,59:5.468371e-02):7.886703e-01):1.273213e-01):4.019685e-01,63:1.307661e+00):2.935911e-01):1.079740e-01,((((39:1.090129e-01,25:2.483878e-01):1.724957e-01,40:2.700986e-01):5.446147e-01,((49:2.149751e-01,21:3.751002e-01):4.539489e-01,55:9.899715e-01):1.037712e-01):1.335489e-01,(41:4.185930e-01,(27:2.500045e-01,(38:2.848357e-02,66:4.248234e-02):1.329944e-01):4.133126e-01):6.447009e-01):2.450710e-01):1.841495e-01):8.158620e-02):8.217727e-02,((11:3.494673e+00,(10:4.506843e-01,36:4.614853e-01):4.015385e-01):1.015967e-01,(13:1.195511e+00,(12:7.503513e-01,6:4.031637e-01):1.337087e+00):8.519549e-01):2.643833e-01):2.721951e-01,((50:3.131756e-01,22:5.012124e-01):4.995824e-01,70:5.385744e-01):5.525779e-01):2.976842e-01):9.259824e-02):3.752337e-02,57:5.458453e-01,1:8.523896e-01);
   tree gen.4822500 = [&U] (((((71:3.123123e-01,37:3.036560e-01):8.968575e-02,14:2.600184e-01):2.278334e-01,17:5.398413e-01):5.753735e-02,((((((36:5.334673e-01,10:4.824072e-01):2.541822e-01,11:3.834835e+00):2.188985e-01,((12:1.017381e+00,6:4.027227e-01):1.178366e+00,13:1.288069e+00):3.345778e-01):4.518328e-01,(((((15:2.219271e-01,44:1.995798e-01):1.018465e-01,24:2.770293e-01):1.835688e-01,(43:1.639092e-01,28:1.228811e-01):3.178682e-01):4.756956e-01,(((31:6.196694e-01,((34:6.591400e-01,(47:7.198431e-01,((74:3.902681e-01,61:2.757468e-01):3.702968e-01,(((65:6.012582e-01,35:4.192850e-01):6.764250e-02,(73:2.765445e-01,64:1.574224e-01):1.670924e-01):1.573213e-01,26:7.078207e-01):1.173718e-01):8.059925e-02):1.783989e-01):9.413009e-02,(59:5.745901e-02,29:6.737658e-02):7.974428e-01):1.172194e-01):3.867716e-01,63:1.546999e+00):2.871683e-01,((((((((46:2.195468e-03,51:2.444872e-03):9.812152e-03,45:7.406248e-03):1.371282e-01,(75:9.006535e-02,56:1.050024e-01):6.000801e-02):2.640016e-01,((9:2.349755e-01,(2:2.619889e-01,30:3.312985e-01):2.097532e-01):1.527503e-01,(7:4.320396e-01,8:4.580296e-01):2.539903e-01):2.186472e-01):4.316436e-01,72:9.156925e-01):1.078907e+00,(((32:8.226903e-01,58:1.137156e+00):1.191352e+00,62:2.628383e+00):4.297991e-01,(68:2.427705e+00,((4:6.769084e-01,3:2.893343e-01):1.786915e+00,((33:1.542734e+00,5:1.206633e+00):1.115867e+00,69:2.038774e+00):2.357951e-01):4.439577e-01):1.994508e-01):3.154939e-01):1.053470e+00,((20:3.772641e-01,(48:2.721961e-01,52:3.596175e-01):2.848289e-01):5.607871e-01,(53:8.843973e-01,(23:5.999075e-01,(42:2.440138e-01,(19:1.654672e-01,18:1.972116e-01):1.557864e-01):1.352940e-01):4.846132e-01):1.862169e-01):3.452038e-01):2.144051e-01,(((40:2.773316e-01,(39:1.252193e-01,25:1.697023e-01):1.187575e-01):4.274099e-01,((21:3.303107e-01,49:3.054480e-01):3.657854e-01,55:8.888501e-01):2.218571e-01):2.326845e-01,(((66:4.109197e-02,38:3.972502e-02):1.139348e-01,27:1.608591e-01):2.803875e-01,41:3.767700e-01):6.288611e-01):2.537093e-01):1.818621e-01):1.364562e-01):3.355880e-02,54:1.296521e+00):8.604606e-02):1.645814e-01,(70:4.461215e-01,(22:4.003751e-01,50:3.048789e-01):3.706529e-01):4.891016e-01):2.644726e-01,(67:1.153512e-01,(60:9.201277e-02,16:5.862679e-02):4.029456e-02):5.010369e-01):1.326666e-01):9.043207e-02,57:5.476421e-01,1:8.504764e-01);
   tree gen.4823000 = [&U] (((((71:3.222128e-01,37:3.132821e-01):9.252884e-02,14:2.682612e-01):2.393354e-01,17:5.569546e-01):8.274165e-02,57:5.650027e-01):5.149247e-02,((((((36:5.503786e-01,10:4.976998e-01):2.622399e-01,11:3.956401e+00):2.258377e-01,((12:1.049632e+00,6:2.469711e-01):2.011791e+00,13:1.732294e+00):3.451841e-01):4.661561e-01,(((((15:2.289623e-01,44:2.059066e-01):1.050751e-01,24:2.858113e-01):1.893881e-01,(43:1.691052e-01,28:1.150863e-01):3.279448e-01):4.907754e-01,(((31:6.393133e-01,((34:6.800351e-01,(47:7.426625e-01,((74:4.026398e-01,61:2.844882e-01):3.800332e-01,(((65:6.203184e-01,35:4.325765e-01):6.978680e-02,(73:2.853111e-01,64:1.624127e-01):1.723893e-01):1.542360e-01,26:7.302590e-01):1.207199e-01):1.073062e-01):2.300937e-01):1.399739e-01,(59:5.928050e-02,29:6.951246e-02):8.227222e-01):1.209354e-01):3.637053e-01,63:1.596040e+00):2.962717e-01,((((((((46:1.290052e-03,51:7.025747e-03):1.012320e-02,45:7.641031e-03):1.414752e-01,(75:8.725688e-02,56:1.083311e-01):8.047664e-02):2.723706e-01,((9:2.424243e-01,(2:2.702941e-01,30:3.418008e-01):1.789614e-01):1.735504e-01,(7:4.457355e-01,8:2.486654e-01):2.620420e-01):2.335972e-01):4.628142e-01,72:1.122569e+00):1.113109e+00,(((32:8.487700e-01,58:1.173205e+00):1.229119e+00,62:2.711704e+00):4.434240e-01,(68:2.504664e+00,((4:6.983668e-01,3:2.985064e-01):1.843562e+00,((33:1.591640e+00,5:1.419648e+00):7.845844e-01,69:2.104908e+00):2.432699e-01):4.580314e-01):2.057735e-01):2.875269e-01):1.086866e+00,((20:4.394446e-01,(48:2.808249e-01,52:3.710176e-01):2.938581e-01):5.399925e-01,(53:9.090425e-01,(23:6.189250e-01,(42:2.517491e-01,(19:2.194362e-01,18:2.034634e-01):1.607249e-01):2.530742e-01):6.375682e-01):1.319016e-01):3.561469e-01):2.212018e-01,(((40:2.292236e-01,(39:1.291888e-01,25:1.717206e-01):1.217110e-01):4.409590e-01,((21:3.407817e-01,49:3.548332e-01):3.773810e-01,55:9.170272e-01):2.288901e-01):2.400608e-01,(((66:4.239461e-02,38:2.043762e-02):1.716749e-01,27:1.659585e-01):2.892760e-01,41:3.887139e-01):6.487964e-01):2.617520e-01):1.876272e-01):1.407819e-01):3.462264e-02,54:1.337621e+00):6.518741e-02):1.683325e-01,(70:4.857960e-01,(22:4.130672e-01,50:3.145437e-01):5.067528e-01):5.046064e-01):2.728566e-01,(67:1.332125e-01,(60:9.193525e-02,16:6.048530e-02):4.963252e-02):5.220513e-01):1.411784e-01,1:9.042094e-01);
   tree gen.4823500 = [&U] (((((71:3.181604e-01,37:3.093419e-01):1.029157e-01,14:2.648873e-01):2.363253e-01,17:5.499498e-01):8.170102e-02,57:5.578967e-01):5.084485e-02,((((((36:5.434565e-01,10:4.910564e-01):4.027379e-01,11:3.906642e+00):2.229973e-01,((12:1.036431e+00,6:2.438650e-01):9.928193e-01,13:1.710507e+00):9.720698e-01):4.602933e-01,(((((15:2.260827e-01,44:2.033169e-01):1.247969e-01,24:2.464945e-01):2.440103e-01,(43:1.669784e-01,28:7.378697e-02):3.238203e-01):4.846029e-01,(((31:6.312727e-01,((34:6.714824e-01,(47:7.333221e-01,((74:3.975758e-01,61:2.809102e-01):3.752536e-01,(((65:6.125167e-01,35:4.291145e-01):7.028098e-02,(73:2.817228e-01,64:1.603701e-01):1.702212e-01):1.522962e-01,26:7.210746e-01):1.192016e-01):1.131106e-01):2.271998e-01):4.560341e-02,(59:7.655291e-02,29:6.863821e-02):8.123749e-01):1.194144e-01):3.591310e-01,63:1.575966e+00):3.145472e-01,((((((((46:1.273827e-03,51:5.286568e-03):1.304282e-02,45:7.544930e-03):1.396959e-01,(75:8.615946e-02,56:1.069686e-01):5.365319e-02):2.689450e-01,((9:2.393754e-01,(2:2.693376e-01,30:3.395015e-01):1.767106e-01):1.713677e-01,(7:5.063684e-01,8:2.455379e-01):2.587463e-01):1.197170e-01):4.569934e-01,72:1.219072e+00):7.461891e-01,(((32:8.380951e-01,58:1.032307e+00):1.213660e+00,62:2.664714e+00):4.378470e-01,(68:2.473163e+00,((4:6.895835e-01,3:2.947521e-01):1.820375e+00,((33:1.571622e+00,5:1.401793e+00):7.747167e-01,69:2.078435e+00):4.131154e-01):3.917831e-01):2.159666e-01):2.515611e-01):1.073196e+00,((20:4.339178e-01,(48:2.772930e-01,52:3.663513e-01):2.901623e-01):5.332010e-01,(53:8.976095e-01,(23:6.111408e-01,(42:2.485829e-01,(19:2.166764e-01,18:2.009044e-01):1.587035e-01):2.498913e-01):6.295495e-01):1.302427e-01):3.899193e-01):1.963549e-01,(((40:2.263407e-01,(39:1.275640e-01,25:1.695609e-01):2.079665e-01):4.354131e-01,((21:3.364957e-01,49:3.503705e-01):3.726347e-01,55:9.054938e-01):2.260113e-01):2.135273e-01,(((66:4.186142e-02,38:2.018058e-02):1.425413e-01,27:1.638712e-01):2.856378e-01,41:5.086841e-01):6.281023e-01):2.804019e-01):1.852674e-01):2.530721e-01):1.560477e-02,54:1.320798e+00):8.602580e-02):1.662154e-01,(70:5.591628e-01,(22:4.078721e-01,50:4.112775e-01):3.732811e-01):4.982600e-01):2.694249e-01,(67:1.315371e-01,(60:7.463662e-02,16:5.972458e-02):4.900830e-02):5.154855e-01):1.001457e-01,1:9.784768e-01);
   tree gen.4824000 = [&U] (((((71:3.263947e-01,37:3.173480e-01):1.055792e-01,14:2.717429e-01):2.547860e-01,17:5.641831e-01):8.381553e-02,57:5.723356e-01):5.931893e-02,((((((36:5.575217e-01,10:5.037655e-01):3.622668e-01,11:4.007750e+00):1.778972e-01,((12:1.063255e+00,6:3.891486e-01):1.158975e+00,13:1.469677e+00):7.954455e-01):4.722062e-01,(((((15:1.722125e-01,44:2.085790e-01):1.280268e-01,24:2.528741e-01):2.266214e-01,(43:1.713000e-01,28:7.569665e-02):3.322011e-01):4.971450e-01,(((31:6.476107e-01,((34:6.888611e-01,(47:6.706781e-01,((74:4.078655e-01,61:3.804774e-01):3.849656e-01,(((65:6.283693e-01,35:4.402204e-01):7.209993e-02,(73:2.890141e-01,64:1.645206e-01):1.746267e-01):1.562378e-01,26:7.397368e-01):1.222867e-01):1.160380e-01):1.705145e-01):1.322440e-01,(59:6.739706e-02,29:7.041464e-02):7.304299e-01):1.225049e-01):3.684257e-01,63:1.616754e+00):3.226880e-01,((((((((46:1.097293e-03,51:2.311117e-03):1.397208e-02,45:7.740201e-03):1.433114e-01,(75:8.838936e-02,56:1.097370e-01):5.504179e-02):2.631596e-01,((9:2.455707e-01,(2:2.763084e-01,30:3.482882e-01):1.892587e-01):1.758029e-01,(7:5.194738e-01,8:3.573650e-01):2.654429e-01):1.482096e-01):4.688209e-01,72:1.250623e+00):7.655013e-01,(((32:8.597859e-01,58:1.059024e+00):1.245071e+00,62:2.733679e+00):4.491790e-01,(68:2.537172e+00,((4:7.074307e-01,3:3.023806e-01):1.867489e+00,((33:1.612297e+00,5:1.438073e+00):9.000226e-01,69:2.132227e+00):4.238583e-01):4.019229e-01):2.483857e-01):2.473643e-01):1.100972e+00,((20:3.493958e-01,(48:2.844696e-01,52:3.758329e-01):2.976720e-01):5.470008e-01,(53:9.208406e-01,(23:4.128567e-01,(42:2.550165e-01,(19:2.222842e-01,18:2.166876e-01):1.529185e-01):2.563588e-01):6.458429e-01):1.336135e-01):4.000108e-01):3.670223e-01,(((40:2.598424e-01,(39:1.308655e-01,25:1.739493e-01):2.133489e-01):4.466821e-01,((21:3.452046e-01,49:3.594385e-01):4.030035e-01,55:9.289290e-01):2.318607e-01):2.704579e-01,(((66:4.294484e-02,38:2.070288e-02):1.462305e-01,27:1.681124e-01):3.604921e-01,41:5.218494e-01):5.932928e-01):2.876590e-01):4.068586e-02):2.596219e-01):1.600864e-02,54:1.354982e+00):8.825224e-02):1.705172e-01,(70:5.736346e-01,(22:4.184283e-01,50:4.219218e-01):3.242412e-01):5.111555e-01):2.763979e-01,(67:1.349414e-01,(60:8.748721e-02,16:7.643044e-02):6.861870e-02):5.219201e-01):5.362382e-02,1:1.003801e+00);
   tree gen.4824500 = [&U] (((((71:3.111211e-01,37:3.024978e-01):7.771065e-02,14:2.450041e-01):2.387362e-01,17:5.377823e-01):7.989340e-02,57:5.455533e-01):5.654311e-02,((((((36:5.314326e-01,10:4.496625e-01):3.453146e-01,11:3.820208e+00):1.695725e-01,((12:1.013500e+00,6:3.709385e-01):1.643703e+00,13:1.400903e+00):3.427818e-01):4.501094e-01,(((((15:1.641538e-01,44:1.736638e-01):1.433349e-01,24:2.410409e-01):2.160167e-01,(43:2.170045e-01,28:7.215444e-02):3.166558e-01):4.738812e-01,(((31:6.173059e-01,((34:6.566259e-01,(47:6.392938e-01,((74:3.887795e-01,61:3.626730e-01):3.669512e-01,(((65:5.989649e-01,35:4.196204e-01):6.872602e-02,(73:2.754897e-01,64:1.566139e-01):1.664551e-01):1.749922e-01,26:7.051209e-01):9.732299e-02):1.106080e-01):1.625353e-01):1.260557e-01,(59:6.424322e-02,29:7.196366e-02):6.962496e-01):1.189746e-01):3.511853e-01,63:1.541098e+00):3.075879e-01,((((((((46:6.075229e-04,51:2.202969e-03):5.510855e-03,45:7.378000e-03):1.366052e-01,(75:8.425320e-02,56:1.046019e-01):5.296426e-02):2.513973e-01,((9:2.340792e-01,(2:2.633786e-01,30:3.319901e-01):1.804023e-01):1.675762e-01,(7:4.310822e-01,8:3.406422e-01):2.530216e-01):1.412742e-01):4.468826e-01,72:1.192100e+00):1.041902e+00,(((32:9.987065e-01,58:1.009467e+00):1.186808e+00,62:2.605757e+00):2.409680e-01,(68:2.418445e+00,((4:8.280130e-01,3:2.882308e-01):1.780100e+00,((33:1.434579e+00,5:1.370778e+00):7.879616e-01,69:2.032450e+00):4.436081e-01):3.831150e-01):2.367625e-01):2.357889e-01):1.049452e+00,((20:3.330459e-01,(48:2.711579e-01,52:3.582459e-01):2.837425e-01):5.214040e-01,(53:8.777500e-01,(23:6.082842e-01,(42:2.430830e-01,(19:2.118825e-01,18:2.065477e-01):1.450989e-01):2.443625e-01):6.156208e-01):1.112832e-01):2.979146e-01):3.498475e-01,(((40:2.476832e-01,(39:1.173118e-01,25:1.658094e-01):2.033653e-01):4.257797e-01,((21:3.290508e-01,49:3.426186e-01):3.841450e-01,55:8.854599e-01):2.210109e-01):2.578019e-01,(((66:4.093524e-02,38:1.973409e-02):1.393876e-01,27:1.544990e-01):3.436229e-01,41:4.974296e-01):5.655298e-01):2.741981e-01):9.849031e-02):2.474729e-01):1.525952e-02,54:1.291576e+00):8.412249e-02):1.625379e-01,(70:5.467915e-01,(22:3.988480e-01,50:4.021781e-01):4.270143e-01):4.872361e-01):2.634639e-01,(67:1.286269e-01,(60:9.460759e-02,16:7.285389e-02):6.540770e-02):3.829273e-01):1.287806e-01,1:9.568282e-01);
   tree gen.4825000 = [&U] (((17:5.389498e-01,((37:3.548844e-01,71:2.634315e-01):6.051814e-02,14:2.111934e-01):1.957337e-01):1.549846e-01,(((16:7.150428e-02,60:1.008972e-01):3.726372e-02,67:1.157578e-01):3.985268e-01,(((54:1.261755e+00,((((31:6.090596e-01,((47:6.037339e-01,((61:2.840647e-01,74:3.956437e-01):3.779861e-01,(26:7.566083e-01,((64:1.359754e-01,73:2.418146e-01):1.706278e-01,(35:3.916586e-01,65:5.315555e-01):9.642338e-02):1.828076e-01):8.128552e-02):8.081800e-02):2.707632e-01,((59:9.309144e-02,29:4.652428e-02):7.951537e-01,34:7.372181e-01):5.569078e-02):1.614417e-01):2.661015e-01,63:1.183447e+00):3.299055e-01,((((((62:2.678914e+00,68:1.830192e+00):4.673284e-01,(32:9.892164e-01,58:1.129887e+00):1.537041e+00):7.556252e-02,((3:5.209549e-01,4:4.867585e-01):1.700377e+00,(69:2.467130e+00,(33:1.589861e+00,5:1.290405e+00):1.139709e+00):3.952845e-01):3.001348e-01):3.934307e-01,(72:8.707263e-01,(((75:7.592819e-02,56:1.162862e-01):3.835910e-02,((46:1.381507e-03,51:5.148404e-03):1.763664e-02,45:9.829661e-03):1.411007e-01):2.882733e-01,((8:3.600888e-01,7:3.806542e-01):2.337378e-01,(9:2.723399e-01,(2:2.355104e-01,30:3.904202e-01):1.670106e-01):1.218723e-01):1.120079e-01):5.098333e-01):8.800933e-01):9.265037e-01,((20:3.864588e-01,(52:3.480161e-01,48:3.469367e-01):2.447234e-01):3.495925e-01,(53:7.788450e-01,(((19:1.828204e-01,18:2.188028e-01):1.227070e-01,42:3.011008e-01):2.170833e-01,23:5.219418e-01):5.351719e-01):1.905867e-01):4.050646e-01):2.215023e-01,((41:3.796500e-01,(27:1.540236e-01,(66:4.457330e-02,38:3.125744e-02):1.443267e-01):4.088035e-01):6.127681e-01,((40:2.853453e-01,(39:1.139520e-01,25:2.222830e-01):1.169770e-01):5.254518e-01,((49:2.534843e-01,21:3.480171e-01):3.178260e-01,55:8.775545e-01):2.506428e-01):1.281162e-01):2.608592e-01):1.120600e-01):2.022925e-01,((28:1.224054e-01,43:1.320271e-01):2.486813e-01,(24:2.420743e-01,(44:2.053664e-01,15:1.894656e-01):1.050090e-01):2.102872e-01):5.336101e-01):6.600183e-02):4.916025e-02,(((10:6.798397e-01,36:4.268177e-01):2.197672e-01,((12:8.580452e-01,6:5.220299e-01):1.380421e+00,13:1.029283e+00):4.202211e-01):3.692341e-01,11:3.620869e+00):3.336930e-01):2.172343e-01,((50:3.928016e-01,22:3.969174e-01):3.586831e-01,70:5.468162e-01):4.451932e-01):2.998528e-01):9.503621e-02):3.280677e-02,57:4.656927e-01,1:7.953274e-01);
   tree gen.4825500 = [&U] (((17:5.426597e-01,((37:3.573272e-01,71:2.652449e-01):6.093472e-02,14:3.102275e-01):1.970811e-01):1.696129e-01,(((16:7.199649e-02,60:1.015917e-01):3.752022e-02,67:1.165546e-01):4.012701e-01,(((54:1.270441e+00,((((31:6.585658e-01,((47:6.078898e-01,((61:2.860201e-01,74:3.983671e-01):3.805880e-01,(26:6.807834e-01,((64:1.369114e-01,73:2.616089e-01):1.736735e-01,(35:3.943546e-01,65:5.352145e-01):8.100752e-02):1.840659e-01):1.214854e-01):7.658153e-02):1.492191e-01,((59:9.373224e-02,29:4.684453e-02):8.006272e-01,34:7.422928e-01):5.607413e-02):1.747752e-01):4.069546e-01,63:1.443765e+00):1.937441e-01,((((((62:2.823218e+00,68:1.842790e+00):4.631549e-01,(32:1.056070e+00,58:1.137665e+00):1.547621e+00):7.608266e-02,((3:4.418230e-01,4:4.901091e-01):1.712082e+00,(69:2.484113e+00,(33:1.600804e+00,5:1.299287e+00):4.001408e-01):3.776368e-01):3.022008e-01):4.113927e-01,(72:8.767200e-01,(((75:7.645085e-02,56:1.170866e-01):3.862314e-02,((46:1.391017e-03,51:5.183843e-03):6.863003e-03,45:9.019821e-03):1.420720e-01):2.312628e-01,((8:3.625675e-01,7:3.832745e-01):2.353468e-01,(9:2.304590e-01,(2:2.611759e-01,30:3.091345e-01):1.681602e-01):1.059373e-01):1.719837e-01):5.751751e-01):8.861515e-01):9.328813e-01,((20:3.891190e-01,(52:3.504117e-01,48:3.493249e-01):2.464080e-01):3.519989e-01,(53:7.842062e-01,(((19:1.840788e-01,18:1.503104e-01):1.235517e-01,42:3.031735e-01):2.405068e-01,23:5.255346e-01):5.388557e-01):1.918986e-01):4.078529e-01):2.227141e-01,((41:3.883572e-01,(27:1.550838e-01,(66:4.488012e-02,38:3.147261e-02):1.536734e-01):4.116175e-01):6.169861e-01,((40:2.873094e-01,(39:1.192907e-01,25:2.238131e-01):1.177822e-01):5.290688e-01,((49:2.578505e-01,21:4.197363e-01):3.412326e-01,55:8.835952e-01):2.523681e-01):1.589661e-01):2.274970e-01):9.671245e-02):2.036850e-01,((28:1.232480e-01,43:1.158483e-01):2.436920e-01,(24:2.437407e-01,(44:2.067801e-01,15:1.907698e-01):1.057319e-01):2.117347e-01):5.372832e-01):3.466361e-02):4.949865e-02,(((10:6.845194e-01,36:4.297557e-01):2.212799e-01,((12:8.639516e-01,6:5.256234e-01):1.389924e+00,13:1.036368e+00):8.188664e-01):3.717757e-01,11:3.645794e+00):3.359900e-01):2.187297e-01,((50:3.955055e-01,22:4.362403e-01):3.410680e-01,70:5.505802e-01):4.482577e-01):1.953351e-01):9.569039e-02):8.005248e-02,57:4.688983e-01,1:8.008020e-01);
   tree gen.4826000 = [&U] (57:5.332190e-01,((((71:3.097315e-01,37:3.684519e-01):7.826522e-02,14:2.107951e-01):1.930054e-01,17:5.256236e-01):7.512391e-02,((((((36:5.194176e-01,10:4.394962e-01):2.273498e-01,11:3.032310e+00):2.960212e-01,((12:4.709880e-01,6:3.625520e-01):1.331393e+00,13:1.099998e+00):7.201580e-01):4.125824e-01,(((((15:1.604425e-01,44:1.637319e-01):1.588328e-01,24:2.824428e-01):1.598267e-01,(43:1.605091e-01,28:8.470694e-02):3.937629e-01):4.313200e-01,(((31:6.033494e-01,((34:6.417804e-01,(47:7.776106e-01,((74:4.048402e-01,61:2.576106e-01):4.468033e-01,(((65:5.854230e-01,35:3.884791e-01):9.762899e-02,(73:2.692612e-01,64:2.072673e-01):1.747584e-01):1.743886e-01,26:6.891790e-01):9.913362e-02):7.150906e-02):1.959568e-01):7.485071e-02,(59:6.279076e-02,29:7.033665e-02):6.805082e-01):1.429096e-01):4.330631e-01,63:1.506256e+00):2.278230e-01,((((((((46:3.039162e-04,51:2.426207e-03):9.271436e-03,45:7.556902e-03):1.239388e-01,(75:8.234833e-02,56:1.207833e-01):5.176680e-02):2.296433e-01,((9:1.966220e-01,(2:2.574239e-01,30:3.244842e-01):1.763237e-01):1.637875e-01,(7:4.213359e-01,8:3.643124e-01):2.081224e-01):1.380801e-01):6.575961e-01,72:8.816509e-01):7.130872e-01,(((32:9.761270e-01,58:9.866442e-01):1.159976e+00,62:2.834988e+00):3.205460e-01,(((4:7.590081e-01,3:2.817142e-01):1.432415e+00,((33:1.402145e+00,5:1.609586e+00):9.910400e-01,69:1.986499e+00):2.856929e-01):6.228809e-01,68:2.103087e+00):1.070942e-01):2.553060e-01):9.354503e-01,((20:3.602956e-01,(48:3.260531e-01,52:3.533205e-01):2.063507e-01):4.600329e-01,(53:8.579052e-01,(23:5.176338e-01,(42:2.375872e-01,(19:2.070921e-01,18:2.018779e-01):1.540532e-01):2.151560e-01):5.750529e-01):2.000281e-01):3.284367e-01):3.303596e-01,(((40:2.676537e-01,(39:1.642752e-01,25:1.620606e-01):1.355877e-01):4.602769e-01,((21:3.216114e-01,49:3.348724e-01):3.754599e-01,55:8.654407e-01):3.052374e-01):2.158528e-01,(((66:4.000974e-02,38:2.257314e-02):1.362362e-01,27:1.598268e-01):2.899507e-01,41:4.060066e-01):6.131494e-01):2.238243e-01):7.613069e-02):2.964661e-01):1.193620e-01,54:1.262375e+00):7.268157e-02):1.495551e-01,(70:5.238965e-01,(22:3.252893e-01,50:3.930853e-01):3.881649e-01):5.252128e-01):2.575073e-01,(67:1.153215e-01,(60:9.246863e-02,16:7.120675e-02):6.392891e-02):3.742697e-01):1.110627e-01):6.149752e-02,1:9.484587e-01);
   tree gen.4826500 = [&U] ((((16:5.576921e-02,60:1.019826e-01):3.616623e-02,67:1.191799e-01):5.253657e-01,(57:4.794598e-01,(17:5.548826e-01,((37:3.653757e-01,71:2.712192e-01):6.230722e-02,14:3.172151e-01):2.341873e-01):1.248584e-01):5.147067e-02):1.347211e-01,(((54:1.118679e+00,((((31:6.733993e-01,((47:6.215819e-01,((61:2.924624e-01,74:4.073399e-01):3.196168e-01,(26:6.961174e-01,((64:1.917609e-01,73:2.675014e-01):1.606899e-01,(35:4.344315e-01,65:5.472696e-01):8.283213e-02):1.993231e-01):1.242217e-01):1.852063e-01):2.466092e-01,((59:9.584347e-02,29:4.054025e-02):8.186605e-01,34:5.824099e-01):1.437440e-01):1.533042e-01):4.161208e-01,63:1.476285e+00):2.929681e-01,(((((32:1.079857e+00,58:1.094330e+00):1.625093e+00,((62:2.886808e+00,68:1.995043e+00):6.321359e-01,((3:4.517747e-01,4:5.011483e-01):1.706616e+00,(69:2.549633e+00,(33:1.634049e+00,5:1.335555e+00):6.377186e-01):5.085943e-01):4.754274e-01):1.220873e-01):2.051846e-01,(72:8.964672e-01,(((75:7.817282e-02,56:1.197239e-01):3.949309e-02,((46:2.421500e-03,51:3.115025e-03):1.305311e-02,45:1.379629e-02):1.452720e-01):2.328894e-01,((8:3.707339e-01,7:3.919074e-01):2.419638e-01,(9:2.356499e-01,(2:2.670586e-01,30:3.956684e-01):1.880511e-01):1.083234e-01):1.758575e-01):5.881303e-01):9.061111e-01):9.538935e-01,((20:3.978835e-01,(52:3.583043e-01,48:3.571931e-01):2.327818e-01):5.126763e-01,(53:8.018697e-01,(((19:2.242358e-01,18:1.536960e-01):1.263346e-01,42:2.523011e-01):2.459240e-01,23:5.373717e-01):5.509929e-01):2.355816e-01):3.998792e-01):3.467863e-01,((41:4.684105e-01,(27:1.585769e-01,(66:4.589100e-02,38:3.218149e-02):1.250271e-01):2.711823e-01):6.308831e-01,((40:2.937808e-01,(39:1.246196e-01,25:2.288543e-01):1.360624e-01):5.409855e-01,((49:2.466198e-01,21:4.291904e-01):3.489185e-01,55:9.034973e-01):1.789901e-01):1.475570e-01):2.326211e-01):1.130707e-01):2.082728e-01,((28:1.260240e-01,43:1.184577e-01):2.491809e-01,(24:2.492307e-01,(44:1.619011e-01,15:1.950666e-01):1.030685e-01):2.165038e-01):5.493849e-01):1.058154e-01):8.714093e-02,((10:6.999375e-01,36:4.099267e-01):4.400459e-01,(((12:8.834113e-01,6:5.374625e-01):1.919343e+00,13:1.059711e+00):3.323127e-01,11:3.728967e+00):3.180386e-02):7.073000e-01):2.236564e-01,((50:4.044138e-01,22:4.460662e-01):3.487502e-01,70:5.629815e-01):5.493370e-01):1.997348e-01,1:8.579895e-01);
   tree gen.4827000 = [&U] (57:5.639982e-01,((((71:3.276102e-01,37:3.897202e-01):7.154926e-02,14:2.614304e-01):2.041464e-01,17:5.559644e-01):1.091436e-01,((((((36:5.494001e-01,10:5.146650e-01):2.404732e-01,11:3.207346e+00):1.766749e-02,((12:7.142092e-01,6:3.805125e-01):1.242139e+00,13:1.447765e+00):7.617279e-01):6.892856e-01,(((((15:1.697038e-01,44:1.781661e-01):1.093768e-01,24:2.987464e-01):1.788764e-01,(43:1.909982e-01,28:8.907376e-02):4.669504e-01):4.562173e-01,54:1.335243e+00):1.262520e-01,(((31:8.594767e-01,((34:6.788262e-01,(47:7.261177e-01,((74:4.282089e-01,61:3.441171e-01):3.407361e-01,(((65:6.192156e-01,35:4.109034e-01):1.032645e-01,(73:2.848039e-01,64:1.936406e-01):1.961552e-01):1.708229e-01,26:7.289608e-01):1.060298e-01):1.482774e-01):2.072681e-01):1.384170e-01,(59:6.641526e-02,29:6.084818e-02):7.197895e-01):2.391113e-02):2.679041e-01,63:1.593202e+00):3.416867e-01,((((((((46:3.214593e-04,51:2.566256e-03):9.806615e-03,45:1.445440e-02):1.290318e-01,(75:8.710176e-02,56:1.277554e-01):5.475495e-02):2.647928e-01,((9:2.079717e-01,(2:2.722833e-01,30:3.373222e-01):1.943075e-01):1.476643e-01,(7:4.456569e-01,8:3.853417e-01):2.201360e-01):2.448644e-01):4.166435e-01,72:9.325428e-01):8.371500e-01,(((32:1.032472e+00,58:1.043597e+00):1.226934e+00,62:2.998633e+00):3.390490e-01,(((4:7.127873e-01,3:2.979757e-01):1.515099e+00,((33:1.483082e+00,5:1.702497e+00):1.048246e+00,69:2.364995e+00):3.021840e-01):6.751715e-01,68:2.224485e+00):2.419685e-01):3.232264e-01):9.894477e-01,((20:3.810931e-01,(48:2.484686e-01,52:3.749936e-01):2.285213e-01):3.907392e-01,(53:9.074264e-01,(23:5.475134e-01,(42:2.513016e-01,(19:2.190461e-01,18:2.135310e-01):1.472356e-01):2.275755e-01):5.165078e-01):2.115744e-01):3.859405e-01):2.639731e-01,(((40:2.831036e-01,(39:1.737577e-01,25:2.005239e-01):1.429547e-01):4.108110e-01,((21:3.401759e-01,49:3.048517e-01):3.971328e-01,55:8.392653e-01):2.029639e-01):2.283126e-01,(((66:4.231924e-02,38:2.173539e-02):1.441003e-01,27:1.618001e-01):4.757558e-01,41:4.294426e-01):6.485424e-01):2.995168e-01):8.052521e-02):3.135792e-01):5.990525e-02):1.891771e-01,(70:5.626163e-01,(22:3.456427e-01,50:4.352071e-01):4.105711e-01):5.949554e-01):2.723715e-01,(67:1.219782e-01,(60:9.780623e-02,16:5.215876e-02):4.395859e-02):3.958739e-01):1.174736e-01):6.686680e-02,1:1.003207e+00);
   tree gen.4827500 = [&U] (((((11:3.534316e+00,(12:8.983168e-01,6:1.409036e-01):2.458425e+00):9.434928e-02,(13:2.122594e+00,(10:7.079817e-01,36:3.951681e-01):3.959670e-01):3.140561e-01):4.349711e-01,((((43:1.673034e-01,28:1.025858e-01):3.745939e-01,(24:2.969722e-01,(15:2.128293e-01,44:1.807073e-01):1.512728e-01):1.747698e-01):4.435048e-01,(((((72:9.345423e-01,((((2:2.296633e-01,30:3.868620e-01):1.959864e-01,9:1.884515e-01):1.436960e-01,(7:3.666020e-01,8:3.940742e-01):4.071209e-01):1.769045e-01,((75:8.748200e-02,56:1.048337e-01):6.000978e-02,(45:9.552513e-03,(51:2.547139e-03,46:3.397636e-03):1.322295e-02):1.487809e-01):2.515686e-01):5.180779e-01):6.696132e-01,((58:1.087502e+00,32:9.922590e-01):1.648585e+00,(((((5:1.202381e+00,33:1.672272e+00):1.115608e+00,69:2.894402e+00):3.764417e-01,(3:5.334049e-01,4:5.601262e-01):1.858012e+00):3.782567e-01,68:2.643123e+00):3.179108e-01,62:2.876463e+00):6.004208e-02):3.951712e-01):1.083953e+00,((20:3.982713e-01,(48:3.075868e-01,52:3.841251e-01):2.380982e-01):4.720163e-01,(53:8.290811e-01,(23:4.961285e-01,(42:3.753053e-01,(19:2.401966e-01,18:1.626757e-01):1.399183e-01):2.732860e-01):5.912456e-01):2.244268e-01):4.837122e-01):2.304187e-01,((((39:1.358805e-01,25:2.055761e-01):1.971576e-01,40:1.918081e-01):5.531662e-01,((49:2.642110e-01,21:4.501188e-01):4.352352e-01,55:1.005516e+00):1.687946e-01):2.384630e-01,(41:4.403068e-01,(27:1.977367e-01,(38:1.859253e-02,66:5.621632e-02):1.301340e-01):3.550493e-01):8.191009e-01):3.366067e-01):1.010924e-01,((31:8.005979e-01,((34:6.905606e-01,(47:6.830357e-01,((((65:5.416067e-01,35:4.279598e-01):1.138860e-01,(73:3.268226e-01,64:1.859465e-01):1.827861e-01):1.530350e-01,26:9.310662e-01):1.736753e-01,(61:3.043020e-01,74:3.543911e-01):3.615534e-01):4.690549e-02):2.942779e-01):6.338201e-02,(29:6.649574e-02,59:6.983396e-02):8.010540e-01):1.330425e-01):5.035216e-01,63:1.338521e+00):2.563384e-01):1.828555e-01):6.073148e-02,54:1.339291e+00):1.117415e-01):1.512012e-01,((50:3.352471e-01,22:4.342717e-01):4.085523e-01,70:6.241585e-01):4.463282e-01):2.003248e-01,((67:1.310743e-01,(60:1.092472e-01,16:5.243242e-02):1.953998e-02):4.101088e-01,((17:5.060030e-01,(14:2.924813e-01,(37:3.594428e-01,71:3.522872e-01):3.006666e-02):2.502137e-01):1.656577e-01,57:5.339454e-01):1.211176e-01):1.930168e-01,1:8.589097e-01);
   tree gen.4828000 = [&U] ((((13:1.603976e+00,((11:3.406294e+00,(12:7.213856e-01,6:1.357997e-01):2.369375e+00):6.284776e-02,(10:6.823368e-01,36:4.412184e-01):2.490038e-01):2.057962e-01):4.192153e-01,((((43:1.612432e-01,28:9.886992e-02):3.610252e-01,(24:2.862151e-01,(15:1.989897e-01,44:1.741616e-01):1.247081e-01):1.684392e-01):6.237266e-01,(((((72:9.006908e-01,((((2:2.213444e-01,30:3.500596e-01):1.888873e-01,9:1.686682e-01):1.616512e-01,(7:3.533228e-01,8:3.797998e-01):3.923739e-01):1.249906e-01,((75:8.431318e-02,56:1.191426e-01):5.783608e-02,(45:9.206497e-03,(51:1.677252e-03,46:3.274565e-03):1.274398e-02):1.433917e-01):2.424562e-01):5.260166e-01):6.453582e-01,(((58:1.048110e+00,32:9.563168e-01):1.515991e+00,((((5:1.158828e+00,33:1.748389e+00):1.075198e+00,69:2.789559e+00):3.628060e-01,(3:5.140836e-01,4:5.398370e-01):1.616098e+00):4.910588e-01,68:2.547382e+00):1.950268e-01):1.488534e-01,62:2.772270e+00):3.808571e-01):1.044689e+00,((20:5.084232e-01,(48:2.964453e-01,52:3.702111e-01):2.294736e-01):4.549187e-01,(53:7.094486e-01,(23:4.781574e-01,(42:3.617108e-01,(19:2.023681e-01,18:1.567832e-01):1.348501e-01):2.633869e-01):5.698292e-01):2.829513e-01):4.661910e-01):2.220723e-01,((((39:1.309586e-01,25:1.981296e-01):1.900161e-01,40:1.848603e-01):5.331292e-01,((49:2.486017e-01,21:4.338144e-01):4.194699e-01,55:9.690937e-01):2.601111e-01):1.157062e-01,(41:4.243578e-01,(27:1.675319e-01,(38:1.791907e-02,66:5.418003e-02):1.691722e-01):3.692996e-01):7.894310e-01):3.244139e-01):9.743058e-02,((31:7.715982e-01,((34:6.655467e-01,(47:6.582944e-01,((((65:5.219883e-01,35:4.124580e-01):1.097608e-01,(73:3.149843e-01,64:1.792111e-01):1.761651e-01):7.779450e-02,26:8.973406e-01):1.673843e-01,(61:2.932795e-01,74:3.415542e-01):3.484571e-01):9.982294e-02):2.981957e-01):9.973499e-02,(29:6.700390e-02,59:6.730440e-02):7.541275e-01):1.271000e-01):5.177749e-01,63:1.227745e+00):2.470532e-01):1.762320e-01):5.853164e-02,54:1.290779e+00):4.217739e-02):2.820959e-01,((50:3.231036e-01,22:4.185413e-01):3.658932e-01,70:6.015499e-01):3.863193e-01):1.888687e-01,((67:1.263265e-01,(60:9.914882e-02,16:5.053319e-02):4.290840e-02):3.952536e-01,((17:4.876743e-01,(14:2.818869e-01,(37:3.464229e-01,71:3.395265e-01):1.872667e-02):2.411503e-01):1.277260e-01,57:5.146045e-01):1.895134e-01):1.022700e-01,1:8.277978e-01);
   tree gen.4828500 = [&U] (57:4.582641e-01,((17:5.546780e-01,((37:2.571237e-01,71:3.206953e-01):8.898903e-02,14:2.963186e-01):1.913642e-01):8.503301e-02,(((16:4.829951e-02,60:1.105337e-01):5.521487e-02,67:1.171373e-01):5.319745e-01,(((54:1.118267e+00,((((31:5.927042e-01,((34:5.821951e-01,(47:6.213527e-01,((61:2.923546e-01,74:4.071897e-01):3.794635e-01,(26:6.958607e-01,((64:1.916901e-01,73:2.537131e-01):1.315429e-01,(35:4.133441e-01,65:5.470678e-01):1.116656e-01):1.934618e-01):7.134987e-02):1.042112e-01):1.753581e-01):1.163760e-01,(59:7.601181e-02,29:6.512701e-02):8.009483e-01):1.496748e-01):3.833648e-01,63:1.064924e+00):3.942203e-01,(((((62:2.567000e+00,68:2.166196e+00):3.575179e-01,(((3:5.533106e-01,4:5.100666e-01):1.705987e+00,(69:2.012056e+00,(33:1.738795e+00,5:1.371386e+00):7.513229e-01):4.653950e-01):3.428198e-01,(32:8.455338e-01,58:1.093926e+00):1.657583e+00):1.312552e-01):3.850958e-01,(72:8.811633e-01,(((75:1.044068e-01,56:1.271353e-01):5.277783e-02,((46:1.935728e-03,51:5.065178e-03):3.580528e-03,45:1.824125e-02):1.204261e-01):2.270055e-01,((8:3.618599e-01,7:5.361550e-01):2.235001e-01,(9:2.882023e-01,(2:2.726212e-01,30:3.955225e-01):1.879817e-01):1.709770e-01):1.515266e-01):5.879135e-01):9.057770e-01):9.535418e-01,((20:3.701448e-01,(52:3.581722e-01,48:3.570613e-01):2.326960e-01):3.380423e-01,(53:9.124322e-01,(((19:2.241531e-01,18:1.536393e-01):1.757567e-01,42:2.522080e-01):2.458333e-01,23:5.371736e-01):5.507897e-01):2.880983e-01):3.997317e-01):2.055389e-01,((41:4.682378e-01,(27:1.386835e-01,(66:4.587408e-02,38:3.216963e-02):1.456040e-01):3.102074e-01):7.825153e-01,((40:2.428639e-01,(39:1.424545e-01,25:2.287699e-01):1.634140e-01):5.038239e-01,((49:2.465289e-01,21:4.702595e-01):3.819327e-01,55:9.031641e-01):1.789241e-01):1.095481e-01):2.209423e-01):1.064407e-01):1.875839e-01,((28:1.259776e-01,43:1.184140e-01):3.422366e-01,(24:1.949309e-01,(44:1.593255e-01,15:1.877185e-01):1.513795e-01):1.950899e-01):5.288526e-01):6.557221e-02):1.173809e-01,(((10:5.919243e-01,36:4.097755e-01):5.080505e-01,(12:8.830855e-01,6:3.741146e-01):1.135697e+00):5.989478e-02,(13:2.058368e+00,11:3.727592e+00):1.670713e-01):3.928084e-01):1.568391e-01,((50:3.616125e-01,22:3.849582e-01):4.629428e-01,70:4.839697e-01):4.874588e-01):2.320649e-01):1.783430e-01):3.828116e-02,1:9.075195e-01);
   tree gen.4829000 = [&U] (57:4.372453e-01,((17:5.475750e-01,((37:2.453305e-01,71:3.059862e-01):8.490745e-02,14:2.827276e-01):1.825870e-01):1.214361e-01,(((16:5.214306e-02,60:1.054639e-01):5.268238e-02,67:1.016324e-01):5.075749e-01,(((54:1.066976e+00,((((31:5.769339e-01,((34:5.554921e-01,(47:5.928536e-01,((61:2.789454e-01,74:3.885135e-01):3.278460e-01,(26:7.806349e-01,((64:1.828981e-01,73:2.420762e-01):1.255095e-01,(35:3.943856e-01,65:5.219759e-01):1.065440e-01):1.845884e-01):1.083412e-01):1.143781e-01):1.971614e-01):6.263316e-02,(59:7.252544e-02,29:6.213989e-02):7.642119e-01):1.203022e-01):3.319094e-01,63:1.540437e+00):2.324312e-01,((((((62:2.571177e+00,68:2.066841e+00):3.351851e-01,((3:5.279324e-01,4:4.866718e-01):1.627740e+00,(69:1.919771e+00,(33:1.659043e+00,5:1.308486e+00):7.550128e-01):4.440491e-01):3.270960e-01):1.328664e-01,(32:9.536855e-01,58:1.043752e+00):1.458099e+00):3.674329e-01,(72:9.914194e-01,(((75:9.961805e-02,56:1.213041e-01):5.035712e-02,((46:2.280152e-03,51:4.832858e-03):3.416303e-03,45:1.733468e-02):1.149026e-01):2.165936e-01,((8:3.452628e-01,7:5.115637e-01):2.132490e-01,(9:1.928105e-01,(2:2.542294e-01,30:3.773814e-01):1.540349e-01):1.269389e-01):1.445767e-01):5.609481e-01):8.642325e-01):9.098065e-01,((20:3.531676e-01,(52:3.417442e-01,48:3.406843e-01):2.220231e-01):3.225376e-01,(53:8.705824e-01,(((19:2.138720e-01,18:1.465925e-01):1.676954e-01,42:2.406402e-01):2.345579e-01,23:5.125355e-01):5.255272e-01):2.619890e-01):3.692662e-01):1.961116e-01,((41:4.104059e-01,(27:2.144725e-01,(66:4.097922e-02,38:3.069413e-02):1.126951e-01):2.959794e-01):6.629341e-01,((40:2.317247e-01,(39:8.520719e-02,25:2.182771e-01):1.559188e-01):5.301619e-01,((49:2.352215e-01,21:4.486906e-01):3.644150e-01,55:8.617395e-01):2.164453e-01):1.070282e-01):3.091403e-01):1.015587e-01):1.661296e-01,((28:1.201995e-01,43:1.593568e-01):3.265395e-01,(24:1.859901e-01,(44:2.065368e-01,15:1.791086e-01):1.629127e-01):1.337516e-01):5.015754e-01):1.050543e-01):9.595050e-02,((11:3.556622e+00,((10:4.986015e-01,36:3.758225e-01):5.667761e-01,(12:6.252971e-01,6:3.569554e-01):2.461728e+00):2.818784e-02):4.302092e-02,13:1.963959e+00):3.690320e-01):1.823150e-01,((50:3.289440e-01,22:3.673017e-01):4.410892e-01,70:4.617719e-01):4.651010e-01):2.214210e-01):1.292612e-01):1.319382e-01,1:8.658951e-01);
   tree gen.4829500 = [&U] (57:4.316393e-01,((17:5.170294e-01,((37:2.421850e-01,71:3.020630e-01):8.381881e-02,14:2.791027e-01):2.758579e-01):9.153033e-02,(((16:8.530265e-02,60:7.705897e-02):8.138217e-02,67:1.003293e-01):5.010671e-01,((((54:1.025119e+00,(((31:5.695368e-01,((34:7.587508e-01,(47:5.852524e-01,((61:2.929873e-01,74:3.835322e-01):3.236425e-01,(26:7.706260e-01,((64:1.805531e-01,73:2.389725e-01):1.239003e-01,(35:3.893290e-01,65:5.152835e-01):1.012876e-01):1.822218e-01):1.007939e-01):1.410633e-01):2.235240e-01):6.183011e-02,(59:7.159556e-02,29:6.134317e-02):7.544137e-01):1.742099e-01):3.320795e-01,63:1.520687e+00):2.294511e-01,((((((3:5.211635e-01,4:4.804320e-01):1.606870e+00,(69:1.895156e+00,(33:1.637772e+00,5:1.291709e+00):7.453325e-01):4.710381e-01):3.229021e-01,((32:9.414579e-01,58:1.030369e+00):1.439404e+00,(62:2.540652e+00,68:2.040342e+00):3.847358e-01):1.057747e-01):3.627219e-01,(72:9.787080e-01,(((75:9.834080e-02,56:1.197488e-01):4.971147e-02,((46:1.180206e-03,51:4.770894e-03):4.430190e-03,45:1.711243e-02):1.134294e-01):2.138166e-01,((8:2.831704e-01,7:5.050047e-01):2.105148e-01,(9:2.755866e-01,(2:2.054834e-01,30:3.725428e-01):1.520600e-01):1.484618e-01):1.168296e-01):5.537560e-01):8.531518e-01):8.981415e-01,((20:3.486395e-01,(52:3.113809e-01,48:3.363163e-01):2.191765e-01):3.184022e-01,(53:8.594204e-01,(((19:2.111299e-01,18:1.447129e-01):1.655453e-01,42:2.375549e-01):2.130463e-01,23:5.059641e-01):5.187892e-01):2.586299e-01):3.547812e-01):2.333805e-01,((41:4.051440e-01,(27:2.117227e-01,(66:4.808556e-02,38:2.543142e-02):1.112502e-01):2.921845e-01):6.104504e-01,((40:1.914801e-01,(39:8.411471e-02,25:1.936530e-01):1.539197e-01):5.252654e-01,((49:2.322057e-01,21:4.429377e-01):4.696557e-01,55:8.506908e-01):2.136702e-01):1.072716e-01):3.387383e-01):1.193346e-01):1.639996e-01):7.555067e-02,((28:1.186583e-01,43:1.573136e-01):3.287898e-01,(24:1.836055e-01,(44:2.038887e-01,15:1.768122e-01):1.608239e-01):1.746164e-01):4.951445e-01):8.253056e-02,((11:3.511021e+00,((10:5.530923e-01,36:3.710039e-01):4.407468e-01,(12:6.172799e-01,6:3.523788e-01):2.430165e+00):2.098879e-02):4.246933e-02,13:1.938778e+00):3.643005e-01):1.724221e-01,((50:3.247264e-01,22:3.625924e-01):4.354338e-01,70:5.727036e-01):6.292549e-01):2.549479e-01):6.028230e-02):1.302466e-01,1:8.547931e-01);
   tree gen.4830000 = [&U] ((((((((36:5.833468e-01,10:4.587601e-01):5.405963e-01,((12:8.926944e-01,6:2.558531e-01):1.061530e+00,13:1.396671e+00):3.080358e-01):8.889268e-02,11:3.483704e+00):6.991490e-01,(((((15:1.399886e-01,44:2.213640e-01):1.235068e-01,24:2.388697e-01):1.969183e-01,(43:1.711129e-01,28:8.546617e-02):3.093969e-01):6.268622e-01,(((((((((46:2.169599e-03,51:5.209888e-03):4.056675e-03,45:2.186539e-02):1.176014e-01,(75:9.504467e-02,56:1.159784e-01):7.023279e-02):2.312526e-01,((9:1.995486e-01,(2:3.292257e-01,30:3.304120e-01):1.966078e-01):1.779596e-01,(7:5.149735e-01,8:3.719623e-01):2.367352e-01):2.590360e-01):5.194389e-01,72:8.947737e-01):6.571572e-01,((62:2.643825e+00,(((4:6.839186e-01,3:2.859073e-01):1.545608e+00,((33:1.790195e+00,5:1.489743e+00):1.005791e+00,69:3.307144e+00):3.084061e-01):5.763777e-01,68:2.134391e+00):2.449759e-01):1.117768e-01,(32:8.741091e-01,58:1.065034e+00):1.652693e+00):4.546517e-01):1.112395e+00,((20:4.304654e-01,(48:3.035930e-01,52:3.359514e-01):2.192659e-01):3.274966e-01,(53:9.887541e-01,(23:5.253385e-01,(42:3.022010e-01,(19:2.270546e-01,18:1.879532e-01):1.318605e-01):2.785010e-01):3.808318e-01):1.821395e-01):2.314918e-01):3.485625e-01,(((40:2.722721e-01,(39:1.137018e-01,25:1.960104e-01):1.534269e-01):4.408756e-01,((21:4.249543e-01,49:2.838910e-01):3.498738e-01,55:8.052741e-01):1.842978e-01):2.723144e-01,(((66:3.884589e-02,38:2.605279e-02):1.419229e-01,27:1.552470e-01):3.609246e-01,41:4.341173e-01):6.862132e-01):2.769689e-01):9.465067e-02,((31:8.897214e-01,((34:6.563073e-01,(47:6.967091e-01,((74:4.059919e-01,61:3.301800e-01):4.595321e-01,(((65:5.941367e-01,35:3.942613e-01):1.189972e-01,(73:3.149253e-01,64:1.320841e-01):1.456980e-01):1.127153e-01,26:6.552043e-01):1.409956e-01):1.253751e-01):1.473598e-01):9.504313e-02,(59:8.438267e-02,29:7.479032e-02):5.637826e-01):8.781642e-02):3.050521e-01,63:1.442966e+00):3.701094e-01):1.905129e-01):3.449119e-02,54:1.281165e+00):7.948502e-02):1.815152e-01,(70:5.085898e-01,(22:4.720922e-01,50:3.708013e-01):3.245806e-01):5.708590e-01):3.204458e-01,(67:1.170380e-01,(60:9.384497e-02,16:5.250460e-02):5.476872e-02):3.462636e-01):1.776596e-01,(((71:2.834976e-01,37:3.481967e-01):6.036425e-02,14:2.359876e-01):2.081704e-01,17:4.498849e-01):1.266887e-01):2.513915e-02,57:5.217841e-01,1:9.284400e-01);
   tree gen.4830500 = [&U] (57:4.373044e-01,((17:5.238153e-01,((37:3.072291e-01,71:2.412517e-01):8.491892e-02,14:3.008691e-01):2.307283e-01):9.273165e-02,(((16:8.642223e-02,60:9.980627e-02):6.793424e-02,67:1.016461e-01):5.076435e-01,(((54:1.127375e+00,((((41:4.104614e-01,(27:2.145015e-01,(66:4.434282e-02,38:2.554104e-02):1.185420e-01):2.960194e-01):6.184625e-01,((40:1.939932e-01,(39:8.521870e-02,25:2.424749e-01):1.559399e-01):5.321594e-01,((49:2.352533e-01,21:3.924915e-01):4.758198e-01,55:8.618559e-01):2.164746e-01):8.551204e-02):3.431842e-01,((((((3:4.048187e-01,4:5.550878e-01):1.605516e+00,(69:2.219309e+00,(33:1.659268e+00,5:1.308663e+00):9.500028e-01):3.903375e-01):4.205067e-01,((62:2.561123e+00,68:2.358305e+00):3.057966e-01,(32:9.538144e-01,58:9.950373e-01):1.458296e+00):2.153183e-01):2.888697e-01,(72:9.915533e-01,(((75:9.963151e-02,56:1.082313e-01):6.040209e-02,((46:3.038203e-03,51:5.273757e-03):7.704517e-03,45:1.733703e-02):1.301569e-01):2.793264e-01,((8:2.868869e-01,7:5.116328e-01):2.132778e-01,(9:2.792037e-01,(2:2.081803e-01,30:3.634924e-01):1.540557e-01):1.208810e-01):1.329611e-01):5.946769e-01):8.643493e-01):9.099295e-01,((20:3.659841e-01,(52:3.460763e-01,48:3.407304e-01):2.220531e-01):3.613701e-01,(53:8.707001e-01,(((19:2.139010e-01,18:1.466123e-01):1.460880e-01,42:3.407999e-01):2.228417e-01,23:5.126048e-01):5.255982e-01):2.620244e-01):3.594376e-01):2.364436e-01,((31:5.770119e-01,((34:7.687093e-01,(47:5.929337e-01,((61:2.968328e-01,74:3.885660e-01):3.278903e-01,(26:7.807404e-01,((64:1.829228e-01,73:2.813426e-01):1.422730e-01,(35:3.944389e-01,65:5.482179e-01):1.254193e-01):1.846134e-01):1.021168e-01):1.096180e-01):2.525538e-01):1.121599e-01,(59:7.654259e-02,29:6.214829e-02):7.460066e-01):6.615432e-02):3.859015e-01,63:1.540646e+00):1.985260e-01):3.275813e-02):1.985404e-01,((28:1.202157e-01,43:1.451200e-01):3.230372e-01,(24:1.860153e-01,(44:1.790874e-01,15:1.791328e-01):1.560239e-01):2.107745e-01):4.912174e-01):2.300443e-02):1.634578e-01,(((12:7.771119e-01,6:1.288916e-01):2.041161e+00,13:1.515629e+00):3.103701e-02,(11:4.040368e+00,(10:5.638687e-01,36:3.758733e-01):2.606160e-01):1.950621e-01):3.837338e-01):1.425927e-01,((50:3.289884e-01,22:4.375688e-01):4.595698e-01,70:5.802203e-01):4.358125e-01):2.796073e-01):6.107349e-02):4.866895e-02,1:8.660121e-01);
   tree gen.4831000 = [&U] (57:4.265267e-01,((17:5.109055e-01,((37:2.996572e-01,71:2.353059e-01):8.282602e-02,14:2.321198e-01):2.250418e-01):1.483402e-01,(((16:6.812454e-02,60:9.734646e-02):6.625995e-02,67:9.914096e-02):4.393386e-01,(((54:1.099590e+00,(((((41:4.003453e-01,(27:2.092149e-01,(66:4.324995e-02,38:2.491156e-02):1.097350e-01):2.887238e-01):6.032200e-01,((40:2.499936e-01,(39:8.311842e-02,25:1.736361e-01):1.520966e-01):4.404895e-01,((49:2.695132e-01,21:3.828182e-01):3.866017e-01,55:8.406148e-01):1.930921e-01):1.325237e-01):3.347261e-01,(((((3:3.948416e-01,4:5.414072e-01):1.565947e+00,(69:2.164612e+00,(33:1.618374e+00,5:1.276410e+00):9.265892e-01):3.807173e-01):4.101430e-01,((62:2.498002e+00,68:2.300182e+00):1.935991e-01,(32:9.303068e-01,58:9.705138e-01):1.422355e+00):8.653112e-02):3.009156e-01,(72:9.671157e-01,(((75:9.793385e-02,56:1.055638e-01):6.815177e-02,((46:9.492534e-04,51:5.143781e-03):5.687882e-03,45:1.862870e-02):1.239610e-01):2.724421e-01,((8:2.798164e-01,7:4.990232e-01):2.080214e-01,(9:2.558371e-01,(2:2.030496e-01,30:3.545338e-01):1.502589e-01):1.649862e-01):1.296842e-01):4.767765e-01):9.551194e-01):8.875035e-01,((20:3.569641e-01,(52:3.375470e-01,48:3.323328e-01):2.165804e-01):3.524638e-01,(53:8.492410e-01,(((19:2.086292e-01,18:1.625958e-01):1.424875e-01,42:3.324006e-01):2.173495e-01,23:4.999712e-01):5.126444e-01):2.555665e-01):3.505790e-01):2.306162e-01):8.331641e-02,((31:7.847993e-01,((34:7.497638e-01,(47:5.783204e-01,((61:2.746465e-01,74:3.789895e-01):3.198092e-01,(26:7.614984e-01,((64:1.784145e-01,73:2.744087e-01):1.387665e-01,(35:3.582351e-01,65:5.938411e-01):1.223282e-01):1.299030e-01):9.960009e-02):1.069163e-01):2.463294e-01):1.158918e-01,(59:7.465613e-02,29:6.061659e-02):7.276207e-01):7.935561e-02):4.262054e-01,63:1.502675e+00):3.481358e-01):1.403935e-01,((28:1.172529e-01,43:1.415434e-01):3.150757e-01,(24:1.814308e-01,(44:1.552962e-01,15:1.747179e-01):1.543547e-01):1.941876e-01):4.791109e-01):3.385859e-02):1.341490e-01,((12:7.579594e-01,6:1.257149e-01):1.990855e+00,(13:1.478275e+00,(11:3.940790e+00,(10:5.499716e-01,36:3.666096e-01):3.717893e-01):4.050097e-02):2.306063e-02):3.894456e-01):1.390783e-01,((50:3.208802e-01,22:4.155038e-01):4.482433e-01,70:5.659203e-01):4.250716e-01):2.727161e-01):1.120274e-01):3.534155e-02,1:8.446685e-01);
   tree gen.4831500 = [&U] (57:4.465948e-01,((17:5.349436e-01,((37:3.137561e-01,71:2.755676e-01):8.672300e-02,14:2.430411e-01):2.356301e-01):1.356421e-01,(((16:6.409492e-02,60:1.094112e-01):7.654842e-02,67:8.716213e-02):4.600096e-01,(((54:1.151326e+00,(((((41:4.191815e-01,(27:2.190585e-01,(66:4.528487e-02,38:2.608365e-02):1.081928e-01):3.023083e-01):7.146059e-01,((40:2.617558e-01,(39:1.506062e-01,25:1.818057e-01):1.592528e-01):4.612145e-01,((49:3.100607e-01,21:4.008298e-01):4.538011e-01,55:8.801658e-01):2.021771e-01):1.387590e-01):3.504750e-01,((((68:2.514403e+00,(32:9.740779e-01,58:1.016177e+00):1.489277e+00):2.035207e-01,(((3:4.214786e-01,4:5.668804e-01):1.639625e+00,(69:2.266457e+00,(33:1.565182e+00,5:1.243110e+00):9.953980e-01):3.986301e-01):3.482646e-01,62:2.615533e+00):9.170773e-02):2.462634e-01,(72:1.012619e+00,(((75:9.929258e-02,56:1.105306e-01):6.118038e-02,((46:3.087387e-03,51:5.385796e-03):5.955498e-03,45:1.571952e-02):1.257769e-01):2.852606e-01,((8:2.929818e-01,7:4.550960e-01):2.623849e-01,(9:2.572793e-01,(2:2.126031e-01,30:3.712147e-01):1.573286e-01):1.542587e-01):1.357859e-01):4.992089e-01):1.000058e+00):1.080968e+00,((20:3.671531e-01,(52:3.534286e-01,48:3.479691e-01):2.267706e-01):3.690473e-01,(53:8.891978e-01,(((19:2.184452e-01,18:1.702460e-01):1.286793e-01,42:3.480401e-01):2.275759e-01,23:5.234949e-01):5.367643e-01):2.675910e-01):3.579005e-01):2.414667e-01):1.062770e-01,((31:8.217242e-01,((34:7.850403e-01,(47:6.055304e-01,((61:2.875687e-01,74:4.142445e-01):3.348562e-01,(26:7.973269e-01,((64:1.868089e-01,73:2.873196e-01):1.452955e-01,(35:4.702105e-01,65:6.217814e-01):1.280838e-01):1.360150e-01):8.551881e-02):1.103287e-01):2.579192e-01):1.213445e-01,(59:7.816871e-02,29:5.440116e-02):7.618553e-01):8.021477e-02):4.462584e-01,63:1.573376e+00):3.645156e-01):1.756042e-01,((28:1.227697e-01,43:1.482030e-01):3.117349e-01,(24:1.899671e-01,(44:1.626029e-01,15:1.829384e-01):1.616171e-01):2.033242e-01):5.016531e-01):3.545164e-02):1.404607e-01,((12:8.796023e-01,6:2.209505e-01):2.642095e+00,(13:1.624887e+00,(11:4.126204e+00,(10:5.758479e-01,36:3.838586e-01):1.660970e-01):2.122374e-01):8.183508e-02):4.077691e-01):7.960931e-02,((50:3.359777e-01,22:4.350533e-01):4.693332e-01,70:5.925469e-01):4.450712e-01):2.443526e-01):1.073355e-01):6.555555e-02,1:8.844103e-01);
   tree gen.4832000 = [&U] (57:4.430690e-01,((17:5.307202e-01,((37:3.112790e-01,71:2.733920e-01):9.620253e-02,14:2.411223e-01):2.337698e-01):8.801499e-02,(((16:6.358889e-02,60:1.085474e-01):7.594407e-02,67:1.008633e-01):4.563778e-01,(((54:1.142236e+00,(((((41:4.158721e-01,(27:1.919258e-01,(66:4.492734e-02,38:2.587772e-02):1.073386e-01):2.999215e-01):7.089641e-01,((40:2.596892e-01,(39:1.494171e-01,25:1.936480e-01):1.579955e-01):4.740703e-01,((49:2.162319e-01,21:3.976653e-01):4.502183e-01,55:8.732169e-01):2.005810e-01):1.376635e-01):3.477080e-01,(((((3:4.181510e-01,4:5.624049e-01):1.626680e+00,(69:2.248563e+00,(33:1.552825e+00,5:1.365311e+00):1.133837e+00):3.954829e-01):3.455151e-01,(68:2.494552e+00,((32:9.663875e-01,58:1.008154e+00):1.477519e+00,62:2.594883e+00):2.010669e-01):7.103188e-02):2.657372e-01,(72:1.004624e+00,(((75:9.850867e-02,56:1.096580e-01):6.069736e-02,((46:4.957717e-03,51:4.289364e-03):5.908479e-03,45:1.461802e-02):1.247839e-01):2.830084e-01,((8:2.906687e-01,7:4.515030e-01):2.603133e-01,(9:2.552481e-01,(2:2.109246e-01,30:3.505006e-01):2.020559e-01):1.414571e-01):1.347138e-01):4.952676e-01):9.921624e-01):1.072434e+00,((20:3.418419e-01,(52:3.506383e-01,48:2.685880e-01):2.249802e-01):3.661337e-01,(53:7.482720e-01,(((19:2.167206e-01,18:1.689019e-01):1.276633e-01,42:3.452923e-01):2.257791e-01,23:5.193619e-01):5.325266e-01):1.788405e-01):3.550749e-01):2.710719e-01):1.244714e-01,((31:6.990588e-01,((34:7.788424e-01,(47:6.007498e-01,((61:2.852983e-01,74:4.373554e-01):3.322125e-01,(26:7.910320e-01,((64:1.853341e-01,73:2.850512e-01):1.044507e-01,(35:4.664982e-01,65:6.168724e-01):1.270726e-01):1.666249e-01):2.017755e-01):1.094577e-01):2.558829e-01):7.233199e-02,(59:6.690501e-02,29:5.397166e-02):7.558404e-01):7.830517e-02):2.897117e-01,63:1.560954e+00):2.289138e-01):1.742178e-01,((28:1.218004e-01,43:1.470330e-01):3.092738e-01,(24:1.884673e-01,(44:1.613191e-01,15:2.231010e-01):1.603412e-01):2.157604e-01):4.976926e-01):3.517175e-02):1.393518e-01,((12:8.726579e-01,6:2.192061e-01):2.621236e+00,(13:1.712404e+00,(11:4.093628e+00,(10:5.713015e-01,36:3.808280e-01):1.546235e-01):2.105618e-01):5.008336e-02):4.716482e-01):1.444906e-01,((50:3.333251e-01,22:4.316186e-01):4.656278e-01,70:5.878687e-01):4.415574e-01):2.424234e-01):1.064881e-01):9.658337e-02,1:8.774278e-01);
   tree gen.4832500 = [&U] (((((12:1.258834e+00,6:3.664569e-01):1.828134e+00,((10:7.024650e-01,36:3.883056e-01):4.150878e-01,(13:1.832067e+00,11:3.786625e+00):3.071057e-01):3.356188e-02):6.234772e-01,((((43:1.722970e-01,28:6.644017e-02):3.945476e-01,(24:2.124972e-01,(15:1.822971e-01,44:2.011238e-01):2.089024e-01):1.559692e-01):5.498043e-01,(((((((47:6.591895e-01,((((65:5.577724e-01,35:4.067008e-01):7.699037e-02,(73:2.743956e-01,64:1.896402e-01):1.329679e-01):2.165179e-01,26:7.421731e-01):2.131470e-01,(61:3.012059e-01,74:4.212844e-01):3.981804e-01):7.439804e-02):3.339593e-01,34:7.768373e-01):1.705965e-02,(29:6.636491e-02,59:7.848683e-02):9.068026e-01):2.080900e-01,31:6.882153e-01):4.635263e-01,63:1.213857e+00):3.114469e-01,(((72:1.250426e+00,((((2:2.460520e-01,30:2.990658e-01):1.938130e-01,9:3.235273e-01):1.212893e-01,(7:3.397427e-01,8:3.241727e-01):3.789488e-01):2.318060e-01,((75:8.638581e-02,56:1.059760e-01):5.210948e-02,(45:1.788572e-02,(51:3.508450e-03,46:1.925245e-03):1.428939e-02):1.647591e-01):2.762203e-01):5.656138e-01):9.668345e-01,(((58:1.321254e+00,32:7.997543e-01):1.461494e+00,62:2.263284e+00):1.974511e-01,(68:2.128229e+00,((3:5.190540e-01,4:5.768446e-01):1.406273e+00,((5:1.645349e+00,33:1.617039e+00):9.271801e-01,69:2.474846e+00):5.676545e-01):3.902669e-01):4.627862e-01):3.742982e-01):1.106770e+00,((20:5.635584e-01,(48:2.774275e-01,52:4.762115e-01):1.603626e-01):5.528521e-01,(53:9.212293e-01,(23:5.109367e-01,(42:3.677429e-01,(19:1.757131e-01,18:2.146501e-01):1.352395e-01):2.615015e-01):6.088928e-01):1.551955e-01):4.971256e-01):2.344648e-01):6.580521e-02,((((39:1.479808e-01,25:2.168416e-01):1.052845e-01,40:2.407145e-01):4.627924e-01,((49:3.050846e-01,21:3.482160e-01):3.647700e-01,55:8.818945e-01):2.312371e-01):3.694430e-01,(41:4.227193e-01,(27:1.804708e-01,(38:2.500752e-02,66:4.107698e-02):1.041976e-01):3.946163e-01):7.258041e-01):3.213818e-01):2.006511e-01):7.196964e-02,54:1.358304e+00):1.569209e-01):2.143671e-01,((67:1.455262e-01,(60:1.002025e-01,16:6.392255e-02):4.584992e-02):4.197832e-01,((((37:2.904140e-01,71:3.341170e-01):6.059725e-02,14:2.852613e-01):2.604167e-01,17:6.206855e-01):1.044266e-01,57:5.689440e-01):7.904074e-02):1.774700e-01):1.478957e-01,((50:3.265175e-01,22:4.564031e-01):4.223617e-01,70:6.427881e-01):5.646576e-01,1:8.514501e-01);
   tree gen.4833000 = [&U] (57:4.200670e-01,((17:5.216086e-01,((37:3.059348e-01,71:2.686983e-01):9.455089e-02,14:2.369826e-01):2.700619e-01):7.847512e-02,(((16:5.077372e-02,60:1.066838e-01):4.618709e-02,67:1.109587e-01):4.502798e-01,(((((28:1.197093e-01,43:1.445086e-01):3.039641e-01,(24:2.567598e-01,(44:1.585495e-01,15:2.192707e-01):1.575884e-01):2.118836e-01):5.352720e-01,(((((41:4.087323e-01,(27:1.879162e-01,(66:4.415601e-02,38:2.876004e-02):1.054958e-01):2.947724e-01):5.938199e-01,((40:2.685776e-01,(39:9.965328e-02,25:1.903234e-01):1.552830e-01):4.659313e-01,((49:2.125196e-01,21:3.908380e-01):3.692522e-01,55:8.838576e-01):2.485597e-01):1.353000e-01):1.580780e-01,(((((3:4.109720e-01,4:6.365595e-01):1.598753e+00,(69:2.209959e+00,(33:1.526166e+00,5:1.341871e+00):5.808608e-01):3.886931e-01):4.740388e-01,((32:9.200273e-01,58:9.908455e-01):1.405372e+00,(62:2.550334e+00,68:2.353728e+00):2.203645e-01):1.805200e-01):3.057222e-01,(72:9.873762e-01,(((75:9.681744e-02,56:1.033761e-01):5.965528e-02,((46:1.909670e-03,51:6.154732e-03):1.014079e-02,45:1.436705e-02):1.226416e-01):2.781496e-01,((8:3.998083e-01,7:3.319529e-01):2.558442e-01,(9:2.508659e-01,(2:2.073033e-01,30:3.444831e-01):1.196092e-01):1.375546e-01):1.324010e-01):4.376781e-01):9.089539e-01):1.015236e+00,((20:5.017587e-01,(52:3.446184e-01,48:2.639768e-01):2.211177e-01):3.449448e-01,(53:7.354254e-01,(((19:2.129998e-01,18:1.449027e-01):1.419103e-01,42:2.901560e-01):2.540439e-01,23:4.783918e-01):4.661081e-01):1.836244e-01):4.653967e-01):2.100203e-01):1.223345e-01,((31:7.906614e-01,((34:7.654710e-01,(47:7.473179e-01,((61:2.804002e-01,74:4.527443e-01):3.328525e-01,(26:7.774513e-01,((64:1.821522e-01,73:2.507456e-01):1.507279e-01,(35:4.584892e-01,65:4.712851e-01):1.050507e-01):1.380173e-01):1.360949e-01):1.671915e-01):2.156431e-01):1.398801e-01,(59:6.575636e-02,29:5.304506e-02):7.428639e-01):7.696080e-02):6.028119e-01,63:1.392482e+00):2.137516e-01):2.044891e-01,54:1.122626e+00):2.519811e-02):1.236896e-01,(13:1.683005e+00,((11:4.023347e+00,(10:5.768807e-01,36:3.742898e-01):1.598209e-01):3.511892e-01,(12:7.143596e-01,6:2.153125e-01):1.613878e+00):2.841230e-02):3.041814e-01):9.824472e-02,((50:3.276025e-01,22:4.242084e-01):4.576338e-01,70:5.777760e-01):4.339766e-01):2.905028e-01):7.571308e-02):1.357026e-01,1:7.679450e-01);
   tree gen.4833500 = [&U] ((((((((12:5.288124e-01,6:4.917742e-01):2.535842e+00,13:1.389114e+00):6.419551e-01,(11:4.001413e+00,(36:5.682137e-01,10:5.108329e-01):2.497075e-01):3.315263e-01):3.321529e-01,((((15:2.378157e-01,44:1.485693e-01):1.375438e-01,24:2.567015e-01):1.835688e-01,(43:1.218200e-01,28:1.163991e-01):3.139507e-01):6.360886e-01,(54:1.401582e+00,(((((((75:7.976082e-02,(((46:1.769239e-03,51:4.651330e-03):1.529226e-02,45:9.618644e-03):2.171511e-01,56:9.359038e-02):1.810351e-02):2.346562e-01,((9:2.020922e-01,(2:2.575477e-01,30:3.352752e-01):1.848995e-01):1.945560e-01,(7:4.529473e-01,8:3.774370e-01):3.532359e-01):2.852876e-01):6.520229e-01,72:8.913367e-01):9.562894e-01,(62:3.703155e+00,((68:2.304173e+00,((4:6.939848e-01,3:3.916627e-01):1.441938e+00,((33:1.668258e+00,5:1.504855e+00):7.180872e-01,69:2.215149e+00):4.255967e-01):4.424945e-01):1.841432e-01,(32:1.214213e+00,58:1.080710e+00):1.425243e+00):4.577959e-01):1.799240e-02):1.021747e+00,((20:4.368011e-01,(48:3.585741e-01,52:3.408961e-01):2.780696e-01):4.189318e-01,(53:7.868289e-01,(23:4.787996e-01,(42:2.319188e-01,(19:2.363993e-01,18:1.541001e-01):1.371067e-01):2.869161e-01):5.725630e-01):1.805207e-01):4.190025e-01):1.475638e-01,(((40:2.762795e-01,(39:1.203903e-01,25:2.305114e-01):1.295866e-01):4.723087e-01,((21:4.359684e-01,49:3.261069e-01):3.587280e-01,55:8.489175e-01):2.039554e-01):2.674313e-01,(((66:3.260486e-02,38:4.149527e-02):1.099711e-01,27:1.790525e-01):3.102584e-01,41:5.097229e-01):6.963132e-01):2.688488e-01):1.430425e-01,((((34:7.731301e-01,(47:6.810084e-01,((74:3.499454e-01,61:3.300565e-01):4.232150e-01,(((65:6.402438e-01,35:4.000642e-01):1.072058e-01,(73:3.578470e-01,64:1.289790e-01):2.309677e-01):1.532847e-01,26:6.632911e-01):1.060915e-01):1.397195e-01):1.687579e-01):8.110456e-02,(59:5.651007e-02,29:8.829878e-02):7.628923e-01):4.411420e-02,31:8.343078e-01):5.099432e-01,63:1.429283e+00):3.213885e-01):2.403141e-01):1.161175e-02):1.428805e-01):1.531025e-01,(70:4.351741e-01,(22:4.586658e-01,50:2.679627e-01):4.175425e-01):5.200047e-01):2.885251e-01,(67:9.320779e-02,(60:9.522621e-02,16:6.564051e-02):7.046304e-02):5.058613e-01):8.222001e-02,(((71:2.993050e-01,37:2.793637e-01):9.986760e-02,14:2.394610e-01):2.967520e-01,17:4.676271e-01):1.264119e-01):1.116810e-01,57:4.600213e-01,1:9.082316e-01);
   tree gen.4834000 = [&U] (57:4.514519e-01,((17:5.267545e-01,((37:3.287924e-01,71:2.918442e-01):1.016152e-01,14:2.546885e-01):2.265784e-01):1.752442e-01,(((16:5.456723e-02,60:1.089620e-01):4.963791e-02,67:1.192488e-01):4.839219e-01,((((((((41:4.596743e-01,(27:2.019561e-01,(66:4.745508e-02,38:3.090882e-02):1.085283e-01):3.446312e-01):7.613012e-01,((40:2.886441e-01,(39:1.070988e-01,25:2.045432e-01):1.668848e-01):5.007428e-01,((49:2.283978e-01,21:4.200391e-01):3.968405e-01,55:9.498940e-01):2.039341e-01):1.454088e-01):2.424755e-01,(((((32:9.887662e-01,58:1.064875e+00):1.357611e+00,62:2.872254e+00):3.159608e-01,(68:2.529584e+00,((3:4.086774e-01,4:5.933330e-01):1.718202e+00,(69:2.375074e+00,(33:1.829956e+00,5:1.358371e+00):6.242592e-01):6.817771e-01):5.094561e-01):1.517832e-01):3.285639e-01,(72:1.061147e+00,(((75:1.040510e-01,56:9.790520e-02):5.006987e-02,((46:4.833279e-03,51:4.417077e-03):1.290187e-02,45:8.755303e-03):1.386390e-01):3.568257e-01,((8:4.296795e-01,7:4.581936e-01):1.858495e-01,(9:2.696091e-01,(2:2.716018e-01,30:4.553543e-01):2.201290e-01):2.231169e-01):1.108963e-01):4.703788e-01):9.768654e-01):1.040663e+00,((20:4.388590e-01,(52:3.703662e-01,48:2.836996e-01):1.806859e-01):4.519563e-01,(53:7.903719e-01,(((19:2.289139e-01,18:1.557290e-01):1.581944e-01,42:3.118347e-01):2.730245e-01,23:5.141343e-01):5.175793e-01):1.973437e-01):3.787742e-01):2.640707e-01):7.474686e-02,((31:7.185373e-01,((34:8.226623e-01,(47:6.507888e-01,((61:3.013500e-01,74:5.011278e-01):3.577212e-01,((35:4.927447e-01,(64:1.540128e-01,73:3.196778e-01):2.083298e-01):1.431530e-01,(65:5.064967e-01,26:8.355377e-01):4.551713e-02):2.404687e-01):1.263270e-01):2.317546e-01):6.744541e-02,(59:7.066928e-02,29:5.622946e-02):7.983662e-01):9.039745e-02):6.678606e-01,63:1.496519e+00):2.529454e-01):2.133208e-01,54:1.214177e+00):4.362832e-02,((28:1.286532e-01,43:1.553055e-01):3.266744e-01,(24:1.895578e-01,(44:1.703954e-01,15:2.252677e-01):1.693624e-01):2.277143e-01):5.964077e-01):1.476945e-01,((13:1.808748e+00,(11:4.323947e+00,(10:6.199818e-01,36:4.636447e-01):1.354793e-01):4.158851e-01):2.393434e-02,(12:7.677322e-01,6:2.477800e-01):1.734457e+00):3.653472e-01):1.374541e-01,((50:3.520789e-01,22:4.559027e-01):4.919125e-01,70:6.209439e-01):6.069057e-01):2.434317e-01):7.429376e-02):1.458415e-01,1:8.253212e-01);
   tree gen.4834500 = [&U] (57:4.501473e-01,((17:5.252324e-01,((37:3.278423e-01,71:2.910009e-01):1.013215e-01,14:2.539525e-01):2.259236e-01):8.566507e-02,(((16:5.440954e-02,60:1.086471e-01):8.502151e-02,67:1.189042e-01):4.825235e-01,(((54:1.210669e+00,(((28:1.282814e-01,43:1.548567e-01):3.257304e-01,(24:1.890101e-01,(44:1.724385e-01,15:2.246167e-01):1.688730e-01):2.270563e-01):5.946842e-01,((((41:4.583460e-01,(27:2.013725e-01,(66:4.731795e-02,38:3.081950e-02):1.082147e-01):3.436353e-01):8.065668e-01,((40:2.878100e-01,(39:1.233801e-01,25:2.039521e-01):1.523608e-01):4.992958e-01,((49:2.277377e-01,21:4.188253e-01):3.956937e-01,55:9.471491e-01):2.066267e-01):1.504512e-01):2.417748e-01,(((((32:9.859089e-01,58:1.061798e+00):1.353688e+00,62:2.863954e+00):3.150477e-01,(68:2.581730e+00,((3:4.074965e-01,4:5.916184e-01):1.713236e+00,(69:2.368211e+00,(33:1.824668e+00,5:1.354445e+00):6.224552e-01):6.798070e-01):3.340755e-01):2.480258e-01):2.597348e-01,(72:1.058080e+00,(((75:1.037504e-01,56:9.762228e-02):4.992518e-02,((46:2.718800e-03,51:4.224623e-03):1.443165e-02,45:8.730003e-03):1.382383e-01):3.557946e-01,((8:4.284379e-01,7:4.568695e-01):1.853124e-01,(9:2.688300e-01,(2:2.708169e-01,30:4.540385e-01):2.194929e-01):2.377885e-01):1.105759e-01):4.690195e-01):9.740425e-01):1.037655e+00,((20:4.375908e-01,(52:3.692959e-01,48:2.828797e-01):1.801638e-01):4.732783e-01,(53:7.880879e-01,(((19:2.282524e-01,18:1.552790e-01):1.577373e-01,42:3.237068e-01):2.722356e-01,23:5.126486e-01):5.160836e-01):1.967734e-01):3.776797e-01):2.633076e-01):1.485242e-01,((31:7.399239e-01,((34:8.202850e-01,(47:7.681248e-01,((61:3.004792e-01,74:4.802505e-01):3.566875e-01,(26:7.981450e-01,(65:5.050330e-01,(35:4.913208e-01,(64:1.361510e-01,73:3.187540e-01):2.077278e-01):1.427393e-01):6.821757e-02):2.164384e-01):1.259620e-01):2.310849e-01):8.905444e-02,(59:7.046506e-02,29:7.373582e-02):7.960591e-01):1.546860e-01):4.205098e-01,63:1.492195e+00):2.522144e-01):1.495300e-01):8.873327e-02):9.717113e-02,(13:1.803522e+00,(((12:7.655137e-01,6:2.470639e-01):1.729445e+00,(10:6.296742e-01,36:3.865406e-01):2.678398e-01):4.125545e-01,11:4.311452e+00):2.364765e-02):3.664728e-01):2.718732e-01,((50:3.510615e-01,22:4.545852e-01):4.286540e-01,70:6.191495e-01):6.187132e-01):2.427282e-01):9.099962e-02):1.480010e-01,1:8.229362e-01);
   tree gen.4835000 = [&U] (57:4.565693e-01,((17:5.327255e-01,((37:3.325194e-01,71:2.951524e-01):1.027670e-01,14:2.814909e-01):2.291467e-01):1.392775e-01,(((16:5.518577e-02,60:9.929898e-02):8.623446e-02,67:1.206006e-01):4.894074e-01,(((54:1.227941e+00,(((28:1.195317e-01,43:1.570659e-01):3.583278e-01,(24:2.787414e-01,(44:2.102219e-01,15:2.278212e-01):1.658452e-01):1.706890e-01):6.031683e-01,((((41:4.837173e-01,(27:2.042454e-01,(66:4.799301e-02,38:3.125918e-02):1.097585e-01):3.485377e-01):6.889259e-01,((40:2.919160e-01,(39:1.251403e-01,25:2.068618e-01):1.091952e-01):5.064190e-01,((49:2.309867e-01,21:4.248004e-01):4.013389e-01,55:9.606615e-01):2.095745e-01):1.915839e-01):2.279129e-01,(((((32:9.999742e-01,58:9.993877e-01):1.373000e+00,62:2.904812e+00):2.089255e-01,(68:2.618562e+00,((3:4.133100e-01,4:6.000587e-01):1.267848e+00,(69:2.401996e+00,(33:1.850699e+00,5:1.373768e+00):7.815147e-01):6.895054e-01):3.388416e-01):2.515643e-01):5.720871e-01,(72:1.073175e+00,(((75:1.052305e-01,56:9.901500e-02):4.466227e-02,((46:2.757588e-03,51:3.495675e-03):1.463754e-02,45:7.928822e-03):1.589028e-01):2.707899e-01,((8:4.146707e-01,7:4.633874e-01):1.879562e-01,(9:2.726652e-01,(2:2.746805e-01,30:4.605160e-01):1.947272e-01):1.127375e-01):1.469821e-01):5.046492e-01):8.313605e-01):1.052459e+00,((20:4.438336e-01,(52:3.745645e-01,48:3.116594e-01):1.514698e-01):4.800303e-01,(53:7.993311e-01,(((19:2.315087e-01,18:1.493602e-01):1.887539e-01,42:3.283249e-01):2.761194e-01,23:5.199623e-01):5.868013e-01):1.587748e-01):3.830678e-01):2.941149e-01):1.193906e-01,((31:7.504799e-01,((34:8.319875e-01,(47:7.790831e-01,((61:3.047660e-01,74:4.871020e-01):3.617761e-01,(26:8.095316e-01,(65:5.122380e-01,(35:4.983302e-01,(64:1.380934e-01,73:3.233015e-01):2.106914e-01):1.447757e-01):6.919079e-02):1.485330e-01):1.457239e-01):2.343816e-01):9.032492e-02,(59:7.147035e-02,29:7.478777e-02):8.074160e-01):5.387944e-02):4.265090e-01,63:1.513483e+00):2.558126e-01):1.516633e-01):8.999918e-02):9.855742e-02,(13:1.829251e+00,(((12:7.764348e-01,6:3.339045e-01):1.875940e+00,(10:6.386574e-01,36:4.445040e-01):2.902959e-01):2.492711e-02,11:4.372961e+00):2.700845e-01):2.389428e-01):2.757518e-01,((50:3.560699e-01,22:4.610705e-01):4.347693e-01,70:6.279825e-01):6.275400e-01):2.461911e-01):9.229786e-02):1.130457e-01,1:1.041384e+00);
   tree gen.4835500 = [&U] (57:4.547353e-01,((17:5.305857e-01,((37:3.311838e-01,71:2.939669e-01):1.023542e-01,14:2.803602e-01):2.282263e-01):1.398439e-01,(((16:5.496411e-02,60:9.890013e-02):7.755648e-02,67:1.201162e-01):4.874416e-01,(((54:1.188028e+00,(((28:1.190515e-01,43:1.611081e-01):3.915307e-01,(24:2.776217e-01,(44:2.093775e-01,15:2.635014e-01):1.651790e-01):1.700034e-01):6.007455e-01,((((41:4.817743e-01,(27:1.844345e-01,(66:4.978755e-02,38:3.113362e-02):1.093176e-01):3.065103e-01):6.814694e-01,((40:2.761755e-01,(39:1.246377e-01,25:2.060309e-01):1.087566e-01):5.043848e-01,((49:2.300589e-01,21:4.230941e-01):4.210850e-01,55:9.568028e-01):2.087327e-01):1.908143e-01):2.140657e-01,(((((32:9.959576e-01,58:9.953734e-01):1.367485e+00,62:2.893144e+00):2.080863e-01,(68:2.608044e+00,((3:4.116498e-01,4:5.976484e-01):1.262756e+00,(69:2.392348e+00,(33:1.843265e+00,5:1.368250e+00):1.084968e+00):6.171981e-01):5.008179e-01):2.247081e-01):2.305171e-01,(72:1.068865e+00,(((75:1.048078e-01,56:9.861728e-02):4.448287e-02,((46:2.948973e-03,51:3.481634e-03):1.315569e-02,45:7.896974e-03):1.582645e-01):2.697022e-01,((8:4.167659e-01,7:4.615261e-01):3.504569e-01,(9:2.715700e-01,(2:3.613495e-01,30:3.699571e-01):1.699299e-01):2.225838e-01):1.463917e-01):5.286218e-01):8.280211e-01):1.048231e+00,((20:4.420509e-01,(52:3.730599e-01,48:3.104076e-01):1.508614e-01):4.781021e-01,(53:7.961204e-01,(((19:2.305788e-01,18:1.487602e-01):1.879957e-01,42:3.270062e-01):2.176757e-01,23:5.178737e-01):5.844443e-01):1.581370e-01):3.815291e-01):2.929335e-01):1.189111e-01,((31:7.474655e-01,((34:8.286457e-01,(47:7.683021e-01,((61:3.035418e-01,74:4.851454e-01):4.487732e-01,((35:4.963285e-01,(64:1.375387e-01,73:3.220029e-01):2.098451e-01):1.441942e-01,(65:5.101805e-01,26:8.062800e-01):1.180132e-01):1.582238e-01):8.920442e-02):1.768766e-01):8.996212e-02,(59:7.118327e-02,29:8.568803e-02):8.041728e-01):8.405706e-02):4.109485e-01,63:1.422073e+00):2.757471e-01):2.160617e-01):8.963767e-02):9.816154e-02,(((13:1.864795e+00,(10:6.135363e-01,36:4.427185e-01):4.647746e-01):9.849803e-02,(12:7.733161e-01,6:3.325633e-01):2.172674e+00):2.028415e-01,11:4.355396e+00):2.308929e-01):2.746442e-01,((50:3.546397e-01,22:4.592185e-01):4.330230e-01,70:5.177108e-01):6.250193e-01):1.641555e-01):9.192712e-02):7.646821e-02,1:1.014103e+00);
   tree gen.4836000 = [&U] (57:4.545812e-01,((17:5.304059e-01,((37:3.310715e-01,71:2.938673e-01):1.023195e-01,14:2.802652e-01):2.281490e-01):1.155198e-01,(((16:5.494548e-02,60:9.886661e-02):5.476056e-02,67:1.200754e-01):4.872764e-01,(((54:1.187626e+00,(((28:1.190112e-01,43:1.300653e-01):3.913980e-01,(24:2.775277e-01,(44:2.093065e-01,15:2.634121e-01):1.651230e-01):1.699458e-01):6.005419e-01,((((41:4.816111e-01,(27:1.843720e-01,(66:4.977068e-02,38:3.112307e-02):1.092806e-01):3.064064e-01):6.812384e-01,((40:2.760819e-01,(39:1.245954e-01,25:2.059610e-01):1.087197e-01):5.042139e-01,((49:2.299810e-01,21:4.229507e-01):4.209423e-01,55:9.564785e-01):1.853001e-01):2.188734e-01):2.139932e-01,(((((32:9.956201e-01,58:9.950361e-01):1.367022e+00,62:2.892164e+00):2.080158e-01,(68:2.607160e+00,((3:5.214709e-01,4:5.193984e-01):1.262328e+00,(69:2.391538e+00,(33:1.842641e+00,5:1.367787e+00):3.777855e-01):8.132828e-01):5.006482e-01):3.936312e-01):2.304389e-01,(72:1.068503e+00,(((75:1.047723e-01,56:1.076653e-01):4.104118e-02,((46:2.947974e-03,51:3.998556e-03):1.220054e-02,45:7.894298e-03):1.582109e-01):2.835001e-01,((8:4.166246e-01,7:4.613697e-01):3.503381e-01,(9:2.714779e-01,(2:1.872420e-01,30:3.698318e-01):1.697254e-01):2.225084e-01):1.463421e-01):5.284427e-01):8.277405e-01):1.047876e+00,((20:4.419010e-01,(52:3.729335e-01,48:3.103024e-01):2.337865e-01):4.779401e-01,(53:7.958506e-01,(((19:2.305007e-01,18:1.487098e-01):1.879320e-01,42:3.268953e-01):2.176019e-01,23:5.176982e-01):5.842463e-01):1.197776e-01):3.813998e-01):2.928342e-01):1.188708e-01,((31:7.472122e-01,((34:8.283648e-01,(47:7.680417e-01,((61:3.034389e-01,74:4.849810e-01):3.096301e-01,(26:7.740631e-01,(65:5.100076e-01,(35:4.961603e-01,(64:1.349783e-01,73:3.218938e-01):1.732591e-01):1.441453e-01):1.179732e-01):1.581702e-01):8.917419e-02):1.726003e-01):8.993163e-02,(59:7.115915e-02,29:8.565899e-02):8.039003e-01):8.402857e-02):4.038598e-01,63:1.421591e+00):2.756537e-01):2.051951e-01):8.960730e-02):9.275213e-02,(((12:7.957646e-01,6:3.324506e-01):1.493120e+00,13:1.864163e+00):1.343396e-01,((10:6.133283e-01,36:4.425685e-01):4.646171e-01,11:4.236566e+00):2.042206e-01):2.753573e-01):2.183220e-01,((50:3.500132e-01,22:4.590629e-01):4.328762e-01,70:5.175353e-01):6.248075e-01):1.640999e-01):1.285936e-01):9.503951e-02,1:1.013759e+00);
   tree gen.4836500 = [&U] (57:4.451472e-01,((17:5.193983e-01,((37:3.259102e-01,71:2.780238e-01):9.031193e-02,14:2.271003e-01):2.802371e-01):1.596908e-01,(((16:5.380519e-02,60:9.681482e-02):5.362411e-02,67:1.175835e-01):4.771639e-01,(((54:1.162979e+00,(((28:1.165413e-01,43:1.273661e-01):3.832752e-01,(24:2.717681e-01,(44:2.049628e-01,15:2.579455e-01):1.616962e-01):1.674805e-01):5.880788e-01,((((41:4.716161e-01,(27:1.805457e-01,(66:2.687533e-02,38:3.047717e-02):1.139422e-01):3.000475e-01):6.671006e-01,((40:2.703524e-01,(39:1.220097e-01,25:1.928533e-01):1.145141e-01):4.937499e-01,((49:2.252081e-01,21:4.141731e-01):4.122065e-01,55:9.366286e-01):1.814546e-01):2.143311e-01):2.126001e-01,(((((32:8.204260e-01,58:9.743860e-01):1.338652e+00,62:2.832142e+00):2.446298e-01,(68:2.553053e+00,((3:5.106487e-01,4:5.086192e-01):1.615530e+00,(69:2.341906e+00,(33:2.070518e+00,5:1.339401e+00):3.699452e-01):7.902368e-01):6.053234e-02):1.556108e-01):1.780532e-01,(72:1.046328e+00,(((75:1.025980e-01,56:1.054309e-01):4.018944e-02,((46:2.886794e-03,51:3.996917e-03):1.144897e-02,45:7.730466e-03):1.549275e-01):2.776166e-01,((8:4.079784e-01,7:4.517948e-01):3.430675e-01,(9:2.658439e-01,(2:1.833561e-01,30:3.621566e-01):1.641110e-01):2.178906e-01):1.433051e-01):5.174758e-01):8.105623e-01):1.026130e+00,((20:4.327302e-01,(52:3.651940e-01,48:3.038626e-01):2.289347e-01):4.680213e-01,(53:7.793342e-01,(((19:2.257171e-01,18:1.456236e-01):1.840319e-01,42:3.201112e-01):2.130860e-01,23:5.996218e-01):5.721213e-01):1.172918e-01):3.734846e-01):2.376260e-01):9.058950e-02,((31:7.317052e-01,((34:8.111737e-01,(47:7.521024e-01,((61:2.971416e-01,74:4.749161e-01):3.032043e-01,(26:7.579988e-01,(65:4.994233e-01,(35:4.858634e-01,(64:1.321771e-01,73:2.764800e-01):1.696634e-01):1.411539e-01):1.155249e-01):1.411109e-01):9.472668e-02):1.690183e-01):8.806526e-02,(59:6.968237e-02,29:8.388130e-02):7.872168e-01):1.597255e-01):3.954784e-01,63:1.392089e+00):2.699330e-01):2.009367e-01):8.774766e-02):1.113162e-01,(((12:7.792500e-01,6:3.255512e-01):1.343854e+00,13:1.650658e+00):2.100521e-01,(11:4.148644e+00,(10:6.005999e-01,36:4.333838e-01):4.454080e-01):2.973044e-01):3.432840e-01):1.562074e-01,((50:3.427493e-01,22:4.495359e-01):4.238927e-01,70:5.067948e-01):6.118408e-01):1.606943e-01):1.259249e-01):9.306714e-02,1:9.927204e-01);
   tree gen.4837000 = [&U] (57:5.266625e-01,((17:5.453640e-01,((37:2.961149e-01,71:2.919227e-01):1.060916e-01,14:2.384535e-01):2.709556e-01):1.676740e-01,(((16:5.649501e-02,60:1.016548e-01):5.630487e-02,67:1.234617e-01):5.010181e-01,(((54:1.221118e+00,(((28:1.223675e-01,43:1.674303e-01):4.024358e-01,(24:2.853543e-01,(44:1.977598e-01,15:2.708406e-01):1.387478e-01):2.423705e-01):6.174779e-01,((((41:4.951931e-01,(27:1.895715e-01,(66:3.693947e-02,38:3.714424e-02):1.196384e-01):3.150474e-01):7.004501e-01,((40:2.838678e-01,(39:1.281091e-01,25:2.024944e-01):1.202389e-01):5.184333e-01,((49:2.364667e-01,21:4.348784e-01):4.328134e-01,55:9.834523e-01):1.905258e-01):2.250459e-01):2.232284e-01,(((((32:8.614406e-01,58:1.023097e+00):1.405574e+00,62:2.973726e+00):2.568593e-01,(68:2.680685e+00,((3:5.361770e-01,4:5.340460e-01):1.696293e+00,(69:2.458982e+00,(33:2.174027e+00,5:1.406360e+00):6.176984e-01):8.297422e-01):6.355846e-02):3.310782e-01):5.625987e-01,(72:1.098636e+00,(((75:1.077270e-01,56:1.107016e-01):4.219858e-02,((46:5.546912e-03,51:4.196730e-03):5.291038e-03,45:2.041183e-02):1.626726e-01):2.914951e-01,((8:4.283739e-01,7:4.743809e-01):3.602181e-01,(9:2.791339e-01,(2:1.925225e-01,30:3.802614e-01):1.723152e-01):2.039002e-01):1.504692e-01):5.433454e-01):8.510838e-01):1.077428e+00,((20:4.035882e-01,(52:3.834507e-01,48:3.190533e-01):3.252822e-01):4.914186e-01,(53:8.182945e-01,(((19:2.370011e-01,18:1.529036e-01):1.510906e-01,42:3.361142e-01):2.237385e-01,23:6.295980e-01):6.007227e-01):1.231555e-01):3.921558e-01):2.315281e-01):9.511823e-02,((31:7.682844e-01,((34:6.987519e-01,(47:7.897014e-01,((61:3.119963e-01,74:3.127197e-01):3.514926e-01,(26:7.958926e-01,((64:1.367373e-01,73:2.903017e-01):1.781452e-01,(35:5.101526e-01,65:5.243904e-01):1.482104e-01):1.213001e-01):1.481653e-01):9.946223e-02):1.774678e-01):9.246780e-02,(59:7.316592e-02,29:8.807468e-02):8.265712e-01):1.884218e-01):4.152491e-01,63:1.461682e+00):2.834274e-01):2.109819e-01):9.213433e-02):7.881891e-02,(((12:8.182061e-01,6:3.418261e-01):1.411036e+00,13:1.733178e+00):1.860098e-01,((10:6.119991e-01,36:4.550494e-01):3.896624e-01,11:4.356042e+00):3.255415e-01):3.744766e-01):1.572496e-01,((50:3.478180e-01,22:4.720090e-01):4.450839e-01,70:5.321304e-01):6.424278e-01):1.687277e-01):1.044051e-01):3.088625e-02,1:1.042348e+00);
   tree gen.4837500 = [&U] ((((((((31:6.169862e-01,((59:3.521363e-02,29:9.615845e-02):7.369728e-01,((((61:3.427471e-01,74:3.097535e-01):4.092811e-01,(((64:1.202543e-01,73:3.260859e-01):2.242694e-01,(65:5.378357e-01,35:4.367175e-01):7.545118e-02):7.829057e-02,26:7.637875e-01):1.364224e-01):6.279182e-02,47:7.639409e-01):2.020286e-01,34:6.574432e-01):1.150843e-01):1.365606e-01):3.711231e-01,63:1.572903e+00):3.318772e-01,(((((66:3.874941e-02,38:3.065721e-02):1.577633e-01,27:1.515337e-01):4.292674e-01,41:4.759181e-01):6.800078e-01,(((39:1.149040e-01,25:1.607203e-01):1.877813e-01,40:2.311435e-01):4.089339e-01,((49:3.172855e-01,21:3.463273e-01):4.549593e-01,55:8.268034e-01):1.831670e-01):2.487020e-01):1.999238e-01,((((68:2.247933e+00,(((5:1.352522e+00,33:1.428656e+00):6.154890e-01,69:2.153164e+00):3.611741e-01,(4:5.575036e-01,3:4.298275e-01):1.524247e+00):4.238416e-01):1.821573e-01,((32:8.533150e-01,58:1.057187e+00):1.389448e+00,62:2.289453e+00):2.874017e-01):2.787550e-01,(72:9.313015e-01,(((56:1.101087e-01,75:9.157856e-02):7.483326e-02,((46:1.307188e-03,51:1.789084e-03):6.666705e-03,45:9.545940e-03):1.076350e-01):2.425528e-01,((8:3.278850e-01,7:3.896046e-01):3.110887e-01,((2:2.769844e-01,30:3.477120e-01):1.544976e-01,9:2.688643e-01):1.457645e-01):1.690809e-01):4.731423e-01):9.488081e-01):1.003904e+00,(((52:3.510859e-01,48:3.228819e-01):2.761443e-01,20:3.160652e-01):3.132003e-01,(53:8.541890e-01,(23:4.536237e-01,((18:1.561451e-01,19:1.643912e-01):1.202302e-01,42:2.328479e-01):3.207914e-01):4.967400e-01):1.888826e-01):3.854292e-01):1.839556e-01):1.818749e-01):2.632394e-01,((28:1.118102e-01,43:1.451469e-01):4.546801e-01,(24:1.975012e-01,(44:1.829274e-01,15:1.980840e-01):1.527335e-01):1.536306e-01):5.126187e-01):7.676357e-02,54:1.243019e+00):1.086779e-01,(((36:5.710232e-01,10:4.968037e-01):5.480483e-01,11:2.731729e+00):1.906166e-01,((6:2.899696e-01,12:8.387305e-01):1.262733e+00,13:1.374343e+00):4.627515e-01):3.169270e-01):2.461448e-01,((67:1.179928e-01,(16:6.211297e-02,60:6.675916e-02):5.566584e-02):4.261695e-01,((((71:2.783933e-01,37:2.731149e-01):7.532836e-02,14:3.117919e-01):1.885183e-01,17:6.105581e-01):1.024458e-01,57:5.576215e-01):1.269347e-01):7.278245e-02):2.068687e-01,(70:6.467299e-01,(50:3.214220e-01,22:4.020373e-01):3.922198e-01):4.603736e-01,1:5.990451e-01);
   tree gen.4838000 = [&U] ((57:5.446986e-01,(((16:4.575432e-02,60:1.051360e-01):5.823309e-02,67:1.195985e-01):4.750300e-01,(((54:1.262937e+00,(((28:1.265580e-01,43:1.583958e-01):4.162176e-01,(24:2.951265e-01,(44:1.570109e-01,15:2.177510e-01):1.434994e-01):2.370364e-01):6.386240e-01,((((((32:9.978659e-01,58:1.058134e+00):1.453709e+00,((68:2.772487e+00,((3:5.545388e-01,4:5.523349e-01):1.754384e+00,(69:2.543192e+00,(33:2.248478e+00,5:1.454522e+00):7.849129e-01):5.944755e-01):3.243511e-01):1.429047e-01,62:3.075564e+00):1.737807e-01):2.290124e-01,(72:1.136259e+00,(((75:1.208998e-01,56:1.144927e-01):8.605777e-02,((46:4.098095e-03,51:2.105564e-03):1.358102e-02,45:2.111085e-02):1.682435e-01):2.880050e-01,((8:4.430440e-01,7:4.244798e-01):3.554178e-01,(9:2.600722e-01,(2:1.991156e-01,30:3.932839e-01):1.782163e-01):2.108829e-01):1.405816e-01):4.748840e-01):8.802299e-01):1.114325e+00,((20:4.174094e-01,(52:3.927149e-01,48:4.073176e-01):2.291677e-01):5.082477e-01,(53:8.463178e-01,(((19:2.451174e-01,18:1.581399e-01):1.562649e-01,42:3.236232e-01):2.314007e-01,23:6.511592e-01):5.172017e-01):2.028016e-01):4.274699e-01):2.394570e-01,((31:7.945950e-01,((34:7.226813e-01,(47:8.167455e-01,((61:3.226809e-01,74:3.234291e-01):3.635298e-01,(26:7.519897e-01,((64:1.414200e-01,73:3.002434e-01):1.842459e-01,(35:4.323244e-01,65:4.636488e-01):1.487955e-01):1.393151e-01):1.532394e-01):8.410825e-02):1.412467e-01):1.518689e-01,(59:7.567155e-02,29:9.109088e-02):6.506056e-01):1.086677e-01):4.294697e-01,63:1.511739e+00):2.931337e-01):1.297278e-01,((41:5.121514e-01,(27:1.960635e-01,(66:3.154363e-02,38:3.841628e-02):1.684319e-01):3.246621e-01):7.244085e-01,((40:2.935891e-01,(39:1.327971e-01,25:1.973300e-01):1.515920e-01):5.361876e-01,((49:3.022451e-01,21:4.497712e-01):3.576425e-01,55:7.921040e-01):1.970505e-01):2.327528e-01):2.812959e-01):2.148988e-01):9.528955e-02):8.151814e-02,(((12:1.264211e+00,6:1.822449e-01):1.721561e+00,13:1.792532e+00):2.270586e-01,((10:5.820973e-01,36:4.674841e-01):4.161692e-01,11:4.505218e+00):1.299318e-01):5.200278e-01):1.353717e-01,((50:3.597293e-01,22:4.881734e-01):4.872333e-01,70:5.503537e-01):6.091971e-01):3.448599e-01):1.475174e-01):1.097927e-02,(17:5.640405e-01,((37:3.062556e-01,71:3.104255e-01):1.102744e-01,14:2.466195e-01):2.418848e-01):8.523275e-02,1:1.062361e+00);
   tree gen.4838500 = [&U] ((((((((31:6.592732e-01,((59:3.548098e-02,29:7.932256e-02):7.861944e-01,(34:7.444005e-01,(((61:3.466394e-01,74:3.132711e-01):4.257065e-01,(((64:1.481981e-01,73:3.297890e-01):2.268163e-01,(65:5.439434e-01,35:4.245638e-01):8.851686e-02):7.917965e-02,26:7.624488e-01):1.465766e-01):7.542221e-02,47:7.726163e-01):1.876166e-01):4.729359e-02):1.723282e-01):3.134920e-01,63:1.590765e+00):3.356460e-01,(((((66:3.414892e-02,38:3.100536e-02):1.447893e-01,27:1.532546e-01):4.088874e-01,41:2.532127e-01):6.877301e-01,(((39:1.162089e-01,25:1.645828e-01):1.273445e-01,40:2.337684e-01):4.165802e-01,((49:3.208886e-01,21:3.502602e-01):4.601259e-01,55:8.361927e-01):2.475663e-01):2.005055e-01):1.775960e-01,((((68:2.273461e+00,(((5:1.374253e+00,33:1.525544e+00):1.079506e+00,69:2.177616e+00):3.240130e-01,(4:5.192787e-01,3:4.711295e-01):1.604507e+00):4.286548e-01):1.552017e-01,((32:8.630054e-01,58:8.746816e-01):1.405227e+00,62:2.315452e+00):3.221578e-02):4.216159e-01,(72:9.082962e-01,(((56:1.149217e-01,75:9.261855e-02):7.568308e-02,((46:1.322033e-03,51:2.049097e-03):7.093777e-03,45:9.804144e-03):1.088573e-01):2.453073e-01,((8:2.396337e-01,7:4.188589e-01):3.146215e-01,((2:2.801298e-01,30:3.516607e-01):1.562521e-01,9:2.719175e-01):1.474199e-01):1.260378e-01):4.785154e-01):9.595829e-01):1.015304e+00,(((52:3.550729e-01,48:2.968897e-01):2.703435e-01,20:3.196545e-01):3.391280e-01,(53:8.638893e-01,(23:4.587752e-01,((18:2.185318e-01,19:1.662580e-01):1.525185e-01,42:2.367492e-01):1.886001e-01):5.023810e-01):3.082514e-01):3.346826e-01):1.636342e-01):1.509157e-01):2.662288e-01,((28:9.643784e-02,43:1.467952e-01):2.269614e-01,(24:1.997441e-01,(44:1.850048e-01,15:1.773906e-01):1.514464e-01):2.353546e-01):5.184401e-01):8.192985e-02,54:1.257135e+00):4.551650e-02,((36:5.775078e-01,10:5.809048e-01):5.542720e-01,(11:4.070632e+00,((6:2.650532e-01,12:8.482552e-01):1.902970e+00,13:1.389950e+00):4.698813e-01):7.902743e-02):2.669421e-01):2.439330e-01,((67:1.193327e-01,(16:6.281833e-02,60:6.751729e-02):5.629799e-02):4.310091e-01,((((71:2.815548e-01,37:2.762164e-01):6.627016e-02,14:3.153326e-01):2.425536e-01,17:6.174917e-01):1.036092e-01,57:5.544923e-01):1.146117e-01):1.656704e-01):2.092179e-01,(70:4.827910e-01,(50:3.250721e-01,22:4.747311e-01):3.974289e-01):4.679366e-01,1:6.058480e-01);
   tree gen.4839000 = [&U] ((((16:4.343505e-02,60:9.980673e-02):5.528128e-02,67:1.135362e-01):4.509510e-01,(((54:1.198919e+00,(((28:1.201429e-01,43:1.503668e-01):3.951198e-01,(24:2.221185e-01,(44:1.749216e-01,15:2.067133e-01):1.593987e-01):2.655376e-01):6.062525e-01,((((((32:9.472846e-01,58:9.670974e-01):1.460708e+00,(62:2.956835e+00,(68:2.631951e+00,((3:5.264295e-01,4:5.847493e-01):1.911100e+00,(69:2.414279e+00,(33:1.966756e+00,5:1.380793e+00):4.246961e-01):3.855440e-01):4.291779e-01):1.356609e-01):8.424536e-03):3.655614e-01,(72:1.001500e+00,(((75:8.495901e-02,56:1.226356e-01):3.748544e-02,((46:3.890364e-03,51:4.363800e-03):8.134094e-03,45:1.458516e-02):1.597153e-01):3.549315e-01,((8:4.205863e-01,7:4.295997e-01):3.374018e-01,(9:2.422309e-01,(2:1.972443e-01,30:3.733485e-01):1.691826e-01):1.698352e-01):1.334556e-01):4.508123e-01):7.702161e-01):1.057841e+00,((20:3.962511e-01,(52:3.728084e-01,48:3.089369e-01):2.814077e-01):4.824848e-01,(53:8.034183e-01,(((19:2.550038e-01,18:1.487034e-01):1.290225e-01,42:3.072189e-01):2.196711e-01,23:4.483927e-01):5.229865e-01):1.913326e-01):4.142480e-01):2.273190e-01,((41:4.861907e-01,(27:1.198389e-01,(66:2.730400e-02,38:3.646898e-02):1.598942e-01):3.082051e-01):6.876885e-01,((40:2.787072e-01,(39:1.260657e-01,25:1.859615e-01):1.200656e-01):5.090085e-01,((49:2.718810e-01,21:3.150531e-01):4.246155e-01,55:9.177924e-01):2.472676e-01):1.525770e-01):2.670371e-01):6.904117e-02,(((31:7.543174e-01,(34:7.716426e-01,(47:7.753450e-01,((61:3.063243e-01,74:3.070346e-01):3.479388e-01,(26:7.138717e-01,((64:1.305578e-01,73:2.796985e-01):1.631671e-01,(35:4.104100e-01,65:4.279098e-01):1.412531e-01):1.437219e-01):6.411630e-02):9.968560e-02):1.294658e-01):1.426128e-01):1.101337e-01,(59:7.171825e-02,29:8.647352e-02):6.130538e-01):3.806270e-01,63:1.435109e+00):2.782749e-01):2.004973e-01):5.041067e-02):9.584752e-02,((10:5.525911e-01,36:4.437876e-01):4.780044e-01,(((12:1.200128e+00,6:1.909666e-01):1.634296e+00,13:1.701670e+00):2.134082e-01,11:4.276851e+00):1.794785e-01):3.578520e-01):1.247806e-01,((50:2.568669e-01,22:4.634281e-01):4.625357e-01,70:5.224566e-01):6.878958e-01):2.716050e-01):1.400399e-01,((17:5.637203e-01,((37:3.071895e-01,71:2.946902e-01):9.666639e-02,14:2.341185e-01):1.786458e-01):8.856371e-02,57:5.095837e-01):7.215214e-03,1:1.008510e+00);
   tree gen.4839500 = [&U] ((((16:5.340702e-02,60:1.014769e-01):5.620636e-02,67:1.154361e-01):3.900257e-01,(((54:1.218982e+00,(((28:1.221534e-01,43:1.528831e-01):4.012761e-01,(24:2.258355e-01,(44:1.711241e-01,15:2.101725e-01):1.504721e-01):2.699811e-01):6.163976e-01,((((((32:9.631365e-01,58:9.832809e-01):1.485151e+00,((62:3.076193e+00,68:2.675995e+00):1.412150e-01,((3:5.352389e-01,4:5.945346e-01):1.943080e+00,(69:2.454680e+00,(33:1.507097e+00,5:1.403899e+00):8.416794e-01):3.647825e-01):4.363599e-01):1.117229e-02):3.716788e-01,(72:1.122333e+00,(((75:8.638072e-02,56:1.246878e-01):3.811273e-02,((46:3.955466e-03,51:4.245995e-03):8.270210e-03,45:1.482923e-02):1.833634e-01):3.127548e-01,((8:4.276245e-01,7:3.782181e-01):3.386523e-01,(9:2.838125e-01,(2:2.005450e-01,30:3.795961e-01):1.720137e-01):1.726772e-01):1.356888e-01):4.583563e-01):7.388186e-01):9.931869e-01,((20:4.028820e-01,(52:3.790470e-01,48:3.141067e-01):2.344956e-01):4.462208e-01,(53:8.168628e-01,(((19:2.592711e-01,18:1.511918e-01):1.493556e-01,42:3.123599e-01):1.863443e-01,23:4.868395e-01):5.117637e-01):1.473339e-01):4.211801e-01):2.311230e-01,((41:4.943267e-01,(27:1.218443e-01,(66:2.776091e-02,38:3.707925e-02):1.625699e-01):3.133626e-01):6.991964e-01,((40:2.833711e-01,(39:1.281753e-01,25:1.890734e-01):1.220748e-01):4.596843e-01,((49:2.764307e-01,21:3.203252e-01):4.317210e-01,55:9.331508e-01):3.239102e-01):2.020320e-01):2.923268e-01):7.019651e-02,((31:7.669402e-01,((34:7.845554e-01,(47:7.883197e-01,((61:3.114504e-01,74:3.906405e-01):4.617673e-01,(26:7.258177e-01,((64:1.327426e-01,73:2.843790e-01):1.658975e-01,(35:4.172779e-01,65:4.350704e-01):1.436169e-01):1.461269e-01):1.543817e-01):1.013537e-01):1.316323e-01):1.068491e-01,(59:7.291839e-02,29:8.792058e-02):6.317218e-01):1.189172e-01):3.753863e-01,63:1.459125e+00):2.829316e-01):2.038525e-01):5.125425e-02):1.242540e-01,((((12:1.220211e+00,6:1.941623e-01):2.160139e+00,13:1.730145e+00):2.304898e-01,(10:5.897458e-01,36:4.512140e-01):4.714449e-01):1.425654e-01,11:4.348420e+00):3.476036e-01):1.458484e-01,((50:2.611654e-01,22:4.711832e-01):4.702758e-01,70:5.311994e-01):6.994071e-01):2.761500e-01):1.430635e-01,((17:5.731537e-01,((37:3.123300e-01,71:3.037170e-01):6.240652e-02,14:2.380363e-01):3.193876e-01):9.004575e-02,57:5.181112e-01):3.334942e-03,1:1.025387e+00);
   tree gen.4840000 = [&U] ((((((((((66:3.450518e-02,38:2.926529e-02):1.462998e-01,27:1.982863e-01):3.321117e-01,41:3.655451e-01):6.949049e-01,(((39:1.174213e-01,25:2.494129e-01):1.286730e-01,40:2.362072e-01):4.209263e-01,((49:3.242363e-01,21:3.664929e-01):4.106570e-01,55:9.492394e-01):1.918541e-01):2.196458e-01):3.013537e-01,(((((32:9.890003e-01,58:8.838068e-01):1.540878e+00,(62:2.687998e+00,(68:2.297179e+00,(((5:1.520283e+00,33:1.602616e+00):8.921852e-01,69:2.200334e+00):8.257646e-01,(4:5.246961e-01,3:4.760446e-01):1.293671e+00):2.373587e-01):5.284588e-01):1.148723e-01):1.988296e-01,(72:9.177721e-01,(((56:1.000252e-01,75:9.358480e-02):7.647265e-02,((46:2.788296e-03,51:2.399531e-03):1.183614e-02,45:9.906427e-03):1.059275e-01):2.478665e-01,((8:3.079123e-01,7:4.232287e-01):2.487481e-01,((2:2.851983e-01,30:3.387100e-01):2.018361e-01,9:2.747544e-01):1.418797e-01):1.734017e-01):5.864712e-01):9.145739e-01):1.025897e+00,(((52:3.587773e-01,48:3.221799e-01):2.778765e-01,20:3.229894e-01):5.206671e-01,(53:9.590253e-01,(23:4.334220e-01,((18:1.201742e-01,19:2.287265e-01):1.521786e-01,42:2.392191e-01):1.905677e-01):5.738730e-01):1.163513e-01):3.578828e-01):3.029518e-01,((31:6.661511e-01,((59:7.519578e-02,29:6.686073e-02):7.524292e-01,(34:7.521665e-01,(((61:3.701917e-01,74:3.165394e-01):3.173536e-01,(((64:1.621193e-01,73:3.332296e-01):2.291826e-01,(65:5.496182e-01,35:4.289931e-01):8.499666e-02):1.532791e-01,26:7.704032e-01):1.320438e-01):1.145707e-01,47:5.830095e-01):2.108817e-01):8.375109e-02):6.397677e-02):3.457574e-01,63:1.607361e+00):2.925476e-01):4.717208e-02):2.200662e-01,((28:1.200797e-01,43:1.483267e-01):4.011161e-01,(24:2.018279e-01,(44:2.389426e-01,15:1.499414e-01):1.610406e-01):2.378100e-01):5.031822e-01):4.939456e-02,54:1.270250e+00):5.511095e-02,((36:5.266943e-01,10:5.869652e-01):5.117851e-01,(11:4.113100e+00,((6:1.532885e-01,12:8.571048e-01):1.691939e+00,13:1.749585e+00):4.300344e-01):1.618984e-01):4.000283e-01):2.295500e-01,((67:1.205777e-01,(16:6.518371e-02,60:6.822167e-02):5.688533e-02):4.355057e-01,((((71:2.844922e-01,37:2.790981e-01):5.202812e-02,14:3.186224e-01):2.086265e-01,17:6.067091e-01):1.063877e-01,57:5.552931e-01):9.088878e-02):1.475177e-01):1.759883e-01,(70:5.159717e-01,(50:2.770366e-01,22:4.796838e-01):4.015751e-01):4.728184e-01,1:6.121685e-01);
   tree gen.4840500 = [&U] ((((((((((66:3.421762e-02,38:2.902140e-02):1.450806e-01,27:1.412060e-01):3.293439e-01,41:5.044448e-01):6.889885e-01,(((39:1.164427e-01,25:2.473343e-01):1.276007e-01,40:2.342387e-01):4.198314e-01,((49:3.215342e-01,21:3.634386e-01):4.072346e-01,55:9.413286e-01):1.902552e-01):2.178153e-01):2.988423e-01,((((62:2.507000e+00,((68:2.278035e+00,(((5:1.507613e+00,33:1.589260e+00):8.847498e-01,69:2.181997e+00):2.791009e-01,(4:5.203233e-01,3:4.720773e-01):1.282889e+00):3.009047e-01):5.240546e-01,(32:9.807581e-01,58:8.764413e-01):1.528036e+00):1.139150e-01):3.155979e-01,(72:9.101235e-01,(((56:9.919163e-02,75:9.280487e-02):7.667085e-02,((46:2.765059e-03,51:3.927210e-03):1.173750e-02,45:9.823868e-03):1.253605e-01):2.458008e-01,((8:2.987472e-01,7:4.078525e-01):2.466750e-01,((2:1.943082e-01,30:3.358872e-01):2.001540e-01,9:2.724646e-01):1.263487e-01):1.780551e-01):5.815837e-01):9.069520e-01):1.017347e+00,(((52:3.557873e-01,48:3.194949e-01):2.755607e-01,20:3.202976e-01):5.163279e-01,(53:9.510328e-01,(23:4.298099e-01,((18:1.191727e-01,19:2.368302e-01):1.509104e-01,42:2.372254e-01):2.039555e-01):6.599257e-01):1.030296e-01):3.549002e-01):3.004270e-01,((31:6.605995e-01,((59:6.948986e-02,29:6.630352e-02):6.855553e-01,(34:7.458981e-01,(((61:3.002865e-01,74:3.139014e-01):3.147088e-01,(((64:1.795396e-01,73:2.633817e-01):2.050921e-01,(65:5.450377e-01,35:4.254180e-01):1.323262e-01):1.520017e-01,26:7.639827e-01):1.443527e-01):1.047532e-01,47:5.781508e-01):1.984703e-01):8.305312e-02):6.344359e-02):3.455430e-01,63:1.593966e+00):3.650392e-01):1.302890e-01):1.976790e-01,((28:1.190790e-01,43:1.470905e-01):3.977733e-01,(24:2.001459e-01,(44:2.369513e-01,15:1.486918e-01):1.596985e-01):2.358281e-01):4.989887e-01):3.802798e-02,54:1.259664e+00):5.762848e-02,((((6:1.520110e-01,12:8.499617e-01):1.677838e+00,13:1.735004e+00):3.688275e-01,(36:5.223049e-01,10:5.820735e-01):5.075200e-01):7.433551e-02,11:4.078822e+00):4.109799e-01):1.857336e-01,((67:1.195728e-01,(16:6.464047e-02,60:6.765312e-02):5.641125e-02):4.318762e-01,((((71:2.821213e-01,37:3.101571e-01):7.196561e-02,14:3.159670e-01):2.312739e-01,17:5.534281e-01):1.230617e-01,57:5.506653e-01):9.013132e-02):1.462883e-01):1.412269e-01,(70:6.336070e-01,(50:2.747278e-01,22:4.756862e-01):3.982284e-01):4.688780e-01,1:7.093259e-01);
   tree gen.4841000 = [&U] (((67:1.201496e-01,(16:6.495230e-02,60:9.712088e-02):5.668338e-02):4.339596e-01,((((71:2.834822e-01,37:3.116533e-01):7.231277e-02,14:3.174912e-01):2.323895e-01,17:5.560978e-01):1.382782e-01,57:5.533218e-01):9.056612e-02):1.061134e-01,((((((((((66:3.438269e-02,38:2.916140e-02):1.457804e-01,27:1.418872e-01):3.309327e-01,41:5.068782e-01):6.923122e-01,(((39:1.268834e-01,25:2.485274e-01):1.243815e-01,40:2.353687e-01):5.454135e-01,((49:3.230853e-01,21:3.487084e-01):3.660845e-01,55:8.046445e-01):1.813853e-01):2.260407e-01):2.096078e-01,(((62:3.195544e+00,((68:2.289024e+00,(((5:1.339888e+00,33:1.596927e+00):9.214522e-01,69:2.192523e+00):2.900678e-01,(4:5.614119e-01,3:5.155010e-01):1.289078e+00):3.023562e-01):2.168639e-01,(32:9.854893e-01,58:8.806693e-01):1.535408e+00):2.697685e-02):4.467713e-01,(72:9.145140e-01,(((56:9.967014e-02,75:9.325257e-02):7.704071e-02,((46:1.519226e-03,51:3.946155e-03):1.179412e-02,45:6.408178e-03):1.259652e-01):2.469866e-01,((8:3.001883e-01,7:4.098200e-01):2.478650e-01,((2:2.347481e-01,30:3.375076e-01):2.011195e-01,9:2.737790e-01):1.269582e-01):1.789140e-01):4.159057e-01):7.003141e-01):1.022255e+00,(((52:3.575036e-01,48:3.210361e-01):2.768900e-01,20:3.218427e-01):5.188187e-01,(53:9.556207e-01,(23:4.730911e-01,((18:1.197476e-01,19:2.407836e-01):1.739526e-01,42:2.383698e-01):1.850995e-01):4.040330e-01):1.387891e-01):3.495239e-01):3.018763e-01):1.283895e-01,((31:6.637862e-01,((59:6.982508e-02,29:6.662337e-02):7.168064e-01,(34:7.494963e-01,(((61:3.017351e-01,74:3.154156e-01):3.162270e-01,(((64:1.804057e-01,73:2.646523e-01):1.125243e-01,(65:5.801053e-01,35:4.274702e-01):1.397926e-01):1.560985e-01,26:7.676682e-01):2.291010e-01):3.607156e-02,47:5.615350e-01):1.994277e-01):8.345377e-02):1.218986e-01):3.344307e-01,63:1.601655e+00):3.668002e-01):2.893384e-01,((28:1.196534e-01,43:1.478001e-01):3.996921e-01,(24:2.011114e-01,(44:2.380943e-01,15:1.494090e-01):1.604689e-01):1.327988e-01):5.013959e-01):1.039537e-01,54:1.265741e+00):5.790648e-02,(((36:5.248245e-01,10:5.848814e-01):3.665926e-01,11:2.704565e+00):7.382282e-02,((6:1.527443e-01,12:8.540620e-01):1.685932e+00,13:1.743374e+00):3.706068e-01):3.292186e-01):1.866296e-01,(70:6.366636e-01,(50:2.760531e-01,22:4.779809e-01):4.440375e-01):4.676085e-01):1.450028e-01,1:7.127477e-01);
   tree gen.4841500 = [&U] (((67:1.389781e-01,(16:6.268366e-02,60:9.372867e-02):2.772701e-02):4.188024e-01,((((71:2.735808e-01,37:3.007679e-01):6.978705e-02,14:3.064020e-01):2.242727e-01,17:5.366746e-01):1.334484e-01,57:5.339955e-01):8.769631e-02):1.024071e-01,((((((((((66:3.318178e-02,38:4.067031e-02):1.406887e-01,27:1.369314e-01):3.193740e-01,41:4.891741e-01):6.681313e-01,(((39:1.224517e-01,25:2.163043e-01):1.200371e-01,40:2.635886e-01):5.525000e-01,((49:3.118006e-01,21:3.998770e-01):3.532980e-01,55:7.765401e-01):1.750499e-01):1.447461e-01):2.022867e-01,(((62:3.083931e+00,((68:2.209074e+00,(((5:1.293089e+00,33:1.541150e+00):8.892679e-01,69:2.115943e+00):2.799364e-01,(4:5.418031e-01,3:4.974957e-01):1.244053e+00):2.917956e-01):1.264044e-01,(32:9.510684e-01,58:8.499095e-01):1.481779e+00):3.697061e-02):5.203648e-01,(72:8.825721e-01,(((56:9.618889e-02,75:8.999547e-02):7.434985e-02,((46:1.840152e-03,51:3.808325e-03):9.799033e-03,45:1.314629e-02):1.215655e-01):2.383599e-01,((8:2.897034e-01,7:3.955059e-01):3.272046e-01,((2:2.265489e-01,30:3.257192e-01):1.338382e-01,9:2.642165e-01):1.225239e-01):1.681587e-01):7.754738e-01):6.758537e-01):9.865497e-01,(((52:3.450168e-01,48:3.098231e-01):2.212235e-01,20:3.106015e-01):5.006975e-01,(53:8.130283e-01,(23:4.565671e-01,((18:1.155651e-01,19:2.323736e-01):1.678768e-01,42:2.300441e-01):1.786344e-01):3.899210e-01):3.056725e-01):3.022190e-01):2.561113e-01):1.579747e-01,((31:6.406017e-01,((59:6.738625e-02,29:6.429637e-02):6.917700e-01,(34:7.233181e-01,(((61:2.911961e-01,74:3.043989e-01):3.369315e-01,(((64:1.741045e-01,73:2.554086e-01):1.798964e-01,(65:5.598435e-01,35:4.125396e-01):6.759255e-02):1.519320e-01,26:8.343837e-01):7.341345e-02):3.481166e-02,47:6.780059e-01):1.924622e-01):8.053892e-02):1.176409e-01):3.227498e-01,63:1.545713e+00):3.539887e-01):2.792325e-01,54:1.221531e+00):1.589072e-02,((28:1.154742e-01,43:1.433707e-01):3.857318e-01,(24:2.914009e-01,(44:2.297782e-01,15:1.441905e-01):1.330752e-01):1.281604e-01):4.838832e-01):1.318293e-01,(((36:5.064936e-01,10:5.644529e-01):5.520950e-01,11:2.610101e+00):1.654073e-01,((6:1.474093e-01,12:8.242315e-01):1.627046e+00,13:1.682482e+00):9.692297e-02):2.855963e-01):1.801110e-01,(70:6.144264e-01,(50:2.664112e-01,22:4.612861e-01):4.285282e-01):4.512760e-01):1.350001e-01,1:6.878530e-01);
   tree gen.4842000 = [&U] (((((54:1.248821e+00,((28:7.139344e-02,43:2.286931e-01):2.825268e-01,(24:2.979110e-01,(44:2.068794e-01,15:1.474118e-01):1.360481e-01):1.368657e-01):4.946934e-01):2.513782e-02,((((((66:3.974082e-02,38:3.511271e-02):1.277814e-01,27:1.473793e-01):3.265089e-01,41:5.001025e-01):6.830577e-01,(((39:1.251873e-01,25:2.211367e-01):1.227188e-01,40:2.694773e-01):5.663145e-01,((49:3.187664e-01,21:4.088105e-01):3.611908e-01,55:7.938884e-01):1.789606e-01):2.427123e-01):2.068059e-01,((((32:9.723157e-01,58:8.688969e-01):1.514883e+00,((68:2.258426e+00,62:3.152827e+00):1.483586e-01,(((5:1.321977e+00,33:1.777553e+00):9.091346e-01,69:2.163214e+00):3.704681e-01,(4:5.539073e-01,3:3.737726e-01):1.949424e+00):4.071496e-01):1.074976e-01):5.319901e-01,(72:9.022892e-01,(((56:9.833780e-02,75:9.687429e-02):7.315172e-02,((46:2.714864e-03,51:1.441563e-03):2.033881e-02,45:1.343998e-02):1.307198e-01):2.436850e-01,((8:2.961756e-01,7:5.282817e-01):3.345145e-01,((2:3.099308e-01,30:3.329959e-01):1.368282e-01,9:2.701192e-01):1.252611e-01):1.719155e-01):6.160922e-01):6.204133e-01):1.008590e+00,(((52:3.527247e-01,48:3.167447e-01):4.037728e-01,20:3.175405e-01):5.118834e-01,(53:8.311917e-01,(23:4.667671e-01,((18:1.534373e-01,19:2.375649e-01):1.716273e-01,42:2.351834e-01):1.826252e-01):3.986321e-01):1.526176e-01):5.179337e-01):2.618329e-01):1.615039e-01,((31:6.549131e-01,((59:6.889170e-02,29:5.843241e-02):7.893882e-01,(34:7.394774e-01,(((61:2.977016e-01,74:3.111993e-01):3.444587e-01,(((64:1.760546e-01,73:2.611145e-01):1.839154e-01,(65:5.723507e-01,35:4.217560e-01):6.910260e-02):1.553262e-01,26:7.613651e-01):1.521138e-01):5.347543e-02,47:7.557919e-01):1.967619e-01):8.069258e-02):5.529147e-02):3.299602e-01,63:1.580245e+00):3.618970e-01):2.854707e-01):1.347745e-01,(((36:5.178089e-01,10:5.770630e-01):5.644291e-01,11:2.668412e+00):1.669668e-01,((6:1.769725e-01,12:9.034507e-01):1.683882e+00,13:1.720069e+00):9.456891e-02):2.919767e-01):1.841348e-01,(70:6.281530e-01,(50:2.723629e-01,22:4.715915e-01):4.381018e-01):4.737511e-01):1.343559e-01,((67:1.420830e-01,(16:6.408405e-02,60:9.582261e-02):2.834645e-02):4.281586e-01,((((71:2.796928e-01,37:3.074873e-01):7.134613e-02,14:3.132472e-01):2.108923e-01,17:5.486642e-01):1.364297e-01,57:5.459252e-01):8.965549e-02):1.094849e-01,1:7.032200e-01);
   tree gen.4842500 = [&U] (((((54:1.262011e+00,((28:7.255746e-02,43:1.648865e-01):2.871332e-01,(24:3.027682e-01,(44:2.102525e-01,15:1.498153e-01):1.382663e-01):2.149090e-01):5.027590e-01):2.554767e-02,((((((66:3.979164e-02,38:2.171297e-02):1.298648e-01,27:1.497822e-01):3.318324e-01,41:5.082563e-01):6.941945e-01,(((39:1.272284e-01,25:2.247421e-01):1.247196e-01,40:2.738709e-01):4.572885e-01,((49:3.239637e-01,21:3.777821e-01):3.670798e-01,55:8.068321e-01):1.818784e-01):2.466695e-01):2.101777e-01,((((((5:1.204017e+00,33:1.806535e+00):9.239574e-01,69:2.198484e+00):3.765083e-01,(4:5.629383e-01,3:3.798667e-01):1.981208e+00):4.902705e-01,((68:2.387542e+00,62:3.204232e+00):1.507775e-01,(32:9.881686e-01,58:8.830636e-01):1.539582e+00):1.092503e-01):2.527928e-01,(72:9.170004e-01,(((56:9.994112e-02,75:9.785056e-02):7.386733e-02,((46:6.133775e-03,51:1.465067e-03):2.067042e-02,45:6.994818e-03):1.328511e-01):2.476581e-01,((8:3.010045e-01,7:3.541080e-01):3.370574e-01,((2:3.149840e-01,30:3.384252e-01):1.390591e-01,9:2.745233e-01):1.445621e-01):1.715712e-01):5.064074e-01):1.118377e+00):9.552521e-01,(((52:3.584756e-01,48:3.219090e-01):3.898499e-01,20:3.227178e-01):4.852129e-01,(53:8.447437e-01,(23:4.981123e-01,((18:1.559390e-01,19:2.414382e-01):1.744255e-01,42:2.390179e-01):1.856028e-01):4.051315e-01):1.551059e-01):5.263782e-01):2.661019e-01):1.641371e-01,((31:6.655909e-01,((59:7.001492e-02,29:5.938511e-02):8.022586e-01,(34:7.871610e-01,(((61:3.025554e-01,74:3.162732e-01):3.500748e-01,(((64:1.900255e-01,73:2.653718e-01):1.720536e-01,(65:5.816825e-01,35:4.286324e-01):7.022927e-02):1.200426e-01,26:7.737786e-01):1.545939e-01):6.191096e-02,47:7.681145e-01):1.999699e-01):6.632062e-02):1.779283e-01):2.706729e-01,63:1.606010e+00):3.677974e-01):1.948446e-01):1.369719e-01,((6:2.222071e-01,12:9.181807e-01):1.711336e+00,((11:2.711918e+00,13:1.748114e+00):1.975033e-01,(36:5.212530e-01,10:5.864716e-01):4.417490e-01):1.755368e-01):1.923629e-01):1.267352e-01,(70:6.383945e-01,(50:2.768036e-01,22:4.792804e-01):4.452447e-01):4.814752e-01):2.042012e-01,((67:1.443995e-01,(16:6.512889e-02,60:9.738493e-02):2.880861e-02):4.351394e-01,((((71:2.842529e-01,37:3.125006e-01):7.250937e-02,14:3.183544e-01):2.137996e-01,17:5.576097e-01):1.113552e-01,57:5.548261e-01):9.111726e-02):1.112700e-01,1:7.146855e-01);
   tree gen.4843000 = [&U] (((67:1.258400e-01,(60:1.021454e-01,16:6.938989e-02):5.673157e-02):4.328785e-01,(((14:2.904764e-01,(71:2.622628e-01,37:2.533867e-01):8.697574e-02):2.396162e-01,17:5.565849e-01):7.977322e-02,57:4.483180e-01):6.275411e-02):1.449594e-01,(((11:3.692702e+00,((36:3.478341e-01,10:5.700689e-01):6.953575e-01,(13:1.368307e+00,(12:9.276168e-01,6:1.300574e-01):1.388657e+00):3.753012e-01):1.407692e-01):1.845917e-01,(54:1.092103e+00,((((15:1.936363e-01,44:1.751031e-01):1.455057e-01,24:2.130722e-01):1.916403e-01,(43:1.113204e-01,28:1.494681e-01):2.615014e-01):5.049833e-01,((((((34:6.130120e-01,(47:7.596924e-01,((26:6.564796e-01,((65:4.773207e-01,35:4.160095e-01):9.681993e-02,(73:2.924688e-01,64:1.845760e-01):1.501474e-01):1.698612e-01):1.053304e-01,(74:3.242734e-01,61:3.036911e-01):3.581051e-01):1.239207e-01):2.910875e-01):4.661509e-02,(59:4.384194e-02,29:9.963594e-02):7.649246e-01):4.685790e-02,31:6.446007e-01):5.159622e-01,63:1.278860e+00):2.338428e-01,((((((33:1.551588e+00,5:1.136406e+00):8.164399e-01,69:1.912025e+00):3.467986e-01,(4:5.383032e-01,3:4.516454e-01):1.279896e+00):4.283542e-01,68:2.030803e+00):3.162598e-01,((32:7.914992e-01,58:1.162602e+00):1.523006e+00,((((((46:1.672528e-03,51:4.556561e-03):8.645833e-03,45:9.658326e-03):1.391718e-01,(56:1.207729e-01,75:9.157803e-02):5.480208e-02):1.832319e-01,((9:2.302107e-01,(2:2.338722e-01,30:3.174184e-01):1.661773e-01):1.968162e-01,(7:3.844368e-01,8:3.057562e-01):2.094334e-01):1.348912e-01):4.031860e-01,72:8.776737e-01):1.107328e+00,62:2.524394e+00):8.026854e-02):1.859813e-01):9.508614e-01,((20:4.004012e-01,(48:3.134688e-01,52:3.220595e-01):2.296782e-01):4.251878e-01,(53:7.365861e-01,(23:5.848295e-01,(42:2.151335e-01,(19:2.099596e-01,18:1.649671e-01):1.163486e-01):1.662600e-01):5.966325e-01):1.539896e-01):4.226342e-01):1.974902e-01):8.552083e-02,(((40:3.104139e-01,(39:1.114466e-01,25:2.075067e-01):7.984598e-02):5.121561e-01,((21:3.994388e-01,49:2.495325e-01):3.614860e-01,55:9.138661e-01):2.757179e-01):1.662797e-01,(((66:3.223228e-02,38:3.192598e-02):1.848459e-01,27:1.682638e-01):2.953421e-01,41:3.905418e-01):7.677320e-01):1.797816e-01):1.908593e-01):7.979400e-02):4.443053e-02):1.572107e-01,(70:5.773183e-01,(22:3.741492e-01,50:3.482096e-01):3.759230e-01):4.091005e-01):2.149218e-01,1:6.861415e-01);
   tree gen.4843500 = [&U] (((67:1.469827e-01,(60:1.089161e-01,16:7.904253e-02):6.049202e-02):4.615718e-01,(((14:3.097307e-01,(71:2.796469e-01,37:3.459271e-01):9.274092e-02):2.311947e-01,17:5.934781e-01):8.506098e-02,57:4.780347e-01):9.415828e-02):1.920228e-01,(((11:3.937473e+00,((36:3.708903e-01,10:6.078558e-01):4.042624e-01,(13:1.459005e+00,(12:9.891038e-01,6:1.386782e-01):1.480704e+00):4.001780e-01):4.409199e-01):1.968274e-01,(54:1.164493e+00,((((15:1.791156e-01,44:1.867098e-01):1.551505e-01,24:2.271957e-01):2.345316e-01,(43:1.186993e-01,28:1.593756e-01):2.788350e-01):5.384561e-01,((((((34:6.536455e-01,(47:8.100486e-01,((26:6.999943e-01,((65:5.089599e-01,35:4.435847e-01):1.032376e-01,(73:3.118550e-01,64:1.968107e-01):1.601000e-01):1.811204e-01):1.144656e-01,(74:3.457678e-01,61:3.238212e-01):3.818421e-01):6.073446e-02):3.432049e-01):5.131222e-02,(59:1.657320e-02,29:1.062403e-01):8.156276e-01):1.146614e-01,31:7.021979e-01):4.780486e-01,63:1.588998e+00):2.493431e-01,((((((33:1.654435e+00,5:1.211732e+00):8.705576e-01,69:2.038763e+00):3.697861e-01,(4:5.739846e-01,3:4.815827e-01):1.364734e+00):4.567476e-01,68:2.165415e+00):1.541932e-01,((32:8.439636e-01,58:1.118586e+00):1.623958e+00,((((((46:1.783392e-03,51:4.858593e-03):9.218921e-03,45:1.029853e-02):1.508764e-01,(56:1.287783e-01,75:9.764828e-02):4.481308e-02):1.953774e-01,((9:2.454702e-01,(2:2.493744e-01,30:3.684962e-01):1.771923e-01):2.098621e-01,(7:4.099191e-01,8:3.260232e-01):2.233157e-01):1.438324e-01):5.263995e-01,72:9.358502e-01):1.028697e+00,62:2.691723e+00):1.130179e-01):1.492539e-01):1.013889e+00,((20:4.269417e-01,(48:3.342470e-01,52:3.434072e-01):2.449024e-01):3.775753e-01,(53:7.854107e-01,(23:6.235949e-01,(42:2.293936e-01,(19:1.883374e-01,18:1.722167e-01):1.794177e-01):1.772805e-01):3.840983e-01):1.692818e-01):4.506485e-01):2.105808e-01):6.650615e-02,(((40:3.309897e-01,(39:1.766261e-01,25:2.212612e-01):8.513857e-02):5.310192e-01,((21:4.259156e-01,49:2.660728e-01):4.717712e-01,55:9.744416e-01):1.776849e-01):1.773015e-01,(((66:3.436880e-02,38:3.404219e-02):1.970984e-01,27:1.794171e-01):3.050478e-01,41:4.164289e-01):8.186211e-01):1.916985e-01):2.138691e-01):6.371948e-02):4.737561e-02):1.759698e-01,(70:6.155858e-01,(22:3.989496e-01,50:3.712906e-01):3.599440e-01):3.820154e-01):2.291679e-01,1:7.316224e-01);
   tree gen.4844000 = [&U] (((67:1.332819e-01,(60:9.876363e-02,16:7.167468e-02):5.485334e-02):4.185470e-01,(((14:2.808595e-01,(71:2.535800e-01,37:3.313730e-01):4.571951e-02):2.096442e-01,17:5.381578e-01):8.381066e-02,57:4.493802e-01):8.538144e-02):1.435097e-01,(((((36:5.041653e-01,10:5.511954e-01):2.434262e-01,11:3.570447e+00):4.040756e-01,(13:1.323005e+00,(12:8.969058e-01,6:1.257515e-01):1.342682e+00):5.378766e-01):2.487607e-01,(54:1.055946e+00,((((15:1.624196e-01,44:1.693059e-01):1.624040e-01,24:2.060179e-01):2.126700e-01,(43:1.076349e-01,28:1.445196e-01):2.528438e-01):4.882647e-01,((((((34:5.927168e-01,(47:7.307979e-01,((26:6.347453e-01,((65:5.728031e-01,35:4.022365e-01):9.361447e-02,(73:2.373441e-01,64:1.784652e-01):1.451765e-01):1.642375e-01):1.037959e-01,(74:3.135375e-01,61:2.808562e-01):3.462492e-01):5.507318e-02):7.497929e-02):1.011123e-01,(59:2.178360e-02,29:1.055168e-01):7.396000e-01):5.415621e-02,31:6.367435e-01):3.605664e-01,63:1.440882e+00):2.261009e-01,((((((33:1.500219e+00,5:1.076124e+00):7.894098e-01,69:2.297761e+00):4.472929e-01,(4:6.021392e-01,3:4.366926e-01):1.058772e+00):5.978614e-01,68:2.109534e+00):2.745078e-01,((32:7.652947e-01,58:1.014319e+00):1.472583e+00,((((((46:1.617155e-03,51:4.405705e-03):1.367620e-02,45:9.338564e-03):1.324276e-01,(56:1.167744e-01,75:8.854612e-02):3.791744e-02):1.771655e-01,((9:2.225890e-01,(2:2.261293e-01,30:3.567404e-01):1.606756e-01):1.903001e-01,(7:3.717091e-01,8:2.956334e-01):2.676206e-01):1.304253e-01):5.627890e-01,72:8.486162e-01):9.328084e-01,62:2.440818e+00):2.691529e-01):1.353414e-01):8.579792e-01,((20:3.871449e-01,(48:3.030907e-01,52:3.113969e-01):2.220741e-01):3.423802e-01,(53:7.121997e-01,(23:5.654674e-01,(42:2.080109e-01,(19:1.707818e-01,18:1.561637e-01):1.626935e-01):1.912681e-01):6.410264e-01):1.535024e-01):4.427673e-01):1.633615e-01):6.030687e-02,(((40:3.001369e-01,(39:1.601622e-01,25:2.006367e-01):7.720249e-02):3.053288e-01,((21:3.862144e-01,49:2.412711e-01):4.372170e-01,55:8.836103e-01):1.611222e-01):2.790729e-01,(((66:3.235532e-02,38:3.086900e-02):1.787261e-01,27:1.626930e-01):2.766132e-01,41:4.341377e-01):7.423144e-01):1.738295e-01):1.939336e-01):9.755670e-02):9.039616e-02):1.159226e-01,(70:5.582048e-01,(22:3.617621e-01,50:3.243544e-01):3.263923e-01):3.464063e-01):2.078063e-01,1:6.634252e-01);
   tree gen.4844500 = [&U] ((((((((28:7.274637e-02,43:1.599525e-01):2.969027e-01,(24:2.020565e-01,(44:2.341447e-01,15:2.137501e-01):1.579305e-01):1.547343e-01):4.708695e-01,((((((62:3.278900e+00,(32:1.130628e+00,58:7.254996e-01):1.869539e+00):5.331809e-02,((((5:1.207152e+00,33:2.139360e+00):5.335594e-01,69:2.185230e+00):5.223751e-01,(4:6.070058e-01,3:3.415453e-01):1.706522e+00):1.647931e-01,68:2.393758e+00):9.705652e-02):2.547119e-01,(72:9.193879e-01,(((56:9.148473e-02,75:9.810532e-02):6.070723e-02,((46:3.925991e-03,51:3.096157e-03):1.652118e-02,45:4.416053e-03):1.331970e-01):2.104862e-01,((8:4.114023e-01,7:3.550300e-01):2.161936e-01,((2:2.423041e-01,30:3.107098e-01):1.825588e-01,9:2.531629e-01):1.418608e-01):1.674704e-01):5.111621e-01):1.084608e+00):1.100087e+00,(((52:3.594089e-01,48:3.029684e-01):2.972377e-01,20:3.235580e-01):4.920916e-01,(53:8.549174e-01,(23:4.994092e-01,((18:1.563450e-01,19:2.246550e-01):1.447723e-01,42:2.770998e-01):2.520665e-01):5.381792e-01):1.887914e-01):3.879150e-01):2.025831e-01,((((66:4.513567e-02,38:1.745550e-02):1.302029e-01,27:1.606437e-01):3.075329e-01,41:4.967752e-01):6.335326e-01,(((39:1.065759e-01,25:2.141770e-01):1.457362e-01,40:2.365273e-01):4.584791e-01,((49:3.248071e-01,21:3.787657e-01):3.793407e-01,55:8.089328e-01):1.202478e-01):2.473117e-01):1.924970e-01):1.555421e-01,((31:8.383008e-01,((59:7.096926e-02,29:4.460259e-02):7.792295e-01,(34:7.892105e-01,(((61:3.719723e-01,74:3.298810e-01):4.418392e-01,(((64:1.694525e-01,73:2.660627e-01):2.147380e-01,(65:4.487788e-01,35:4.297484e-01):8.997834e-02):1.411995e-01,26:7.757932e-01):1.349418e-01):1.200147e-01,47:6.649648e-01):2.177410e-01):7.066743e-02):8.118994e-02):3.637134e-01,63:1.375465e+00):2.136002e-01):2.363237e-01):5.625443e-02,54:1.265297e+00):9.472801e-02,((((6:1.239955e-01,12:9.205713e-01):1.802662e+00,11:2.718979e+00):4.242935e-01,(36:4.786153e-01,10:6.696278e-01):2.989696e-01):1.444327e-01,13:1.752665e+00):6.012762e-01):7.598311e-02,(70:4.784166e-01,(50:3.236686e-01,22:4.805283e-01):4.646081e-01):5.660223e-01):2.882357e-01,(67:1.188670e-01,(16:5.105155e-02,60:9.987182e-02):3.917228e-02):4.948512e-01):7.694573e-02,((((71:2.896592e-01,37:3.140075e-01):9.871112e-02,14:2.029021e-01):2.698613e-01,17:5.590615e-01):1.231491e-01,57:5.562707e-01):8.531226e-02,1:8.824582e-01);
   tree gen.4845000 = [&U] (((67:1.343488e-01,(60:8.402072e-02,16:8.747821e-02):4.251163e-02):4.811717e-01,((((37:2.668960e-01,71:2.467376e-01):6.850513e-02,14:2.958070e-01):2.442561e-01,17:5.746209e-01):1.373028e-01,57:5.161121e-01):9.146548e-02):1.141131e-01,((((13:1.311359e+00,(12:1.032607e+00,6:4.306339e-01):1.547806e+00):5.739536e-01,(11:3.379903e+00,(10:5.420531e-01,36:5.217728e-01):4.091947e-01):4.172563e-02):4.497159e-01,(((((((72:1.072286e+00,((((2:2.534986e-01,30:3.766377e-01):2.097599e-01,9:2.626126e-01):1.360988e-01,(7:3.703568e-01,8:3.946313e-01):3.414967e-01):1.957778e-01,((75:7.951446e-02,56:1.114254e-01):4.175378e-02,(45:7.013337e-03,(51:3.297328e-03,46:2.264544e-03):1.141242e-02):1.475135e-01):2.657875e-01):4.558613e-01):8.528934e-01,(62:2.712587e+00,((58:8.439218e-01,32:9.111633e-01):1.659758e+00,((((5:1.446685e+00,33:1.961783e+00):8.754439e-01,69:2.115999e+00):3.346921e-01,(3:5.136413e-01,4:5.041555e-01):1.759674e+00):4.478011e-01,68:2.338077e+00):5.477884e-02):8.625164e-02):2.347391e-01):1.071913e+00,((20:4.893719e-01,(48:3.173334e-01,52:4.462282e-01):1.772912e-01):4.937597e-01,(53:7.960087e-01,(23:5.987747e-01,(42:2.711295e-01,(19:2.053824e-01,18:1.686153e-01):1.045899e-01):1.654009e-01):5.999025e-01):1.831444e-01):4.577050e-01):2.047314e-01,((((39:1.199612e-01,25:2.503216e-01):1.038937e-01,40:3.173037e-01):5.346471e-01,((49:2.532743e-01,21:4.673223e-01):4.458977e-01,55:7.519620e-01):2.550092e-01):2.001702e-01,(41:3.021946e-01,(27:1.348756e-01,(38:2.541627e-02,66:4.385478e-02):1.628535e-01):4.513743e-01):7.206540e-01):3.092432e-01):1.506815e-01,((31:6.493614e-01,((34:7.334906e-01,(47:7.373287e-01,((61:3.279423e-01,74:3.374073e-01):3.423416e-01,(26:7.309651e-01,((73:2.736661e-01,64:1.684975e-01):2.256932e-01,(35:4.356115e-01,65:5.678686e-01):1.348383e-01):1.346322e-01):1.246868e-01):8.920786e-02):1.975581e-01):5.766713e-02,(29:9.891855e-02,59:3.910223e-02):8.972545e-01):1.229311e-01):3.675328e-01,63:1.722488e+00):4.056546e-01):1.556707e-01,54:1.184270e+00):2.336936e-02,((43:1.337375e-01,28:1.063496e-01):3.204257e-01,(24:2.768085e-01,(15:1.529697e-01,44:2.213874e-01):1.791459e-01):2.179256e-01):5.729614e-01):1.745751e-01):1.991708e-01,((50:2.992230e-01,22:5.029618e-01):5.067039e-01,70:4.387185e-01):4.934968e-01):1.781495e-01,1:7.928780e-01);
   tree gen.4845500 = [&U] (((67:1.208007e-01,(16:7.471831e-02,60:9.865887e-02):5.423210e-02):5.029011e-01,((((71:2.943711e-01,37:3.191155e-01):1.003169e-01,14:2.062028e-01):2.742512e-01,17:5.681559e-01):8.932252e-02,57:5.653197e-01):7.607525e-02):6.418178e-02,((((((28:9.300237e-02,43:1.625545e-01):3.307642e-01,(24:2.475864e-01,(44:2.379536e-01,15:1.992880e-01):1.172292e-01):1.660651e-01):4.785292e-01,54:1.285879e+00):9.363884e-02,(((((((((5:1.226789e+00,33:1.385337e+00):8.067764e-01,69:2.220778e+00):5.245643e-01,(4:6.168801e-01,3:3.471013e-01):1.734282e+00):2.908169e-01,68:2.290807e+00):2.586738e-01,((32:1.104828e+00,58:7.373015e-01):1.108266e+00,62:3.099583e+00):4.425471e-02):1.909498e-01,(72:9.343438e-01,(((56:1.134639e-01,75:9.970123e-02):6.169477e-02,((46:5.322030e-03,51:3.074148e-03):1.839181e-02,45:4.487891e-03):1.353637e-01):2.139102e-01,((8:3.272047e-01,7:4.084710e-01):3.492808e-01,((2:2.462457e-01,30:3.813455e-01):1.693620e-01,9:2.572812e-01):1.413875e-01):1.701947e-01):5.194773e-01):9.350673e-01):1.314031e+00,(((52:3.652555e-01,48:3.078968e-01):3.020730e-01,20:3.288214e-01):3.740481e-01,(53:8.688245e-01,(23:5.075332e-01,((18:1.588883e-01,19:2.283095e-01):1.471274e-01,42:2.816074e-01):2.561669e-01):6.509222e-01):1.918625e-01):3.005549e-01):2.640587e-01,((((66:4.586991e-02,38:2.722427e-02):1.095104e-01,27:1.632569e-01):3.486933e-01,41:4.243631e-01):7.017840e-01,(((39:1.083096e-01,25:2.176611e-01):1.481069e-01,40:2.403750e-01):5.069687e-01,((49:2.573937e-01,21:3.849272e-01):3.855115e-01,55:9.732598e-01):1.222039e-01):1.787541e-01):1.956284e-01):2.641716e-01,((31:8.766124e-01,((59:7.212374e-02,29:4.532815e-02):7.733300e-01,(34:8.020488e-01,(((61:3.780232e-01,74:3.858090e-01):4.490267e-01,(((64:1.769624e-01,73:2.703908e-01):1.378733e-01,(65:4.560792e-01,35:4.367392e-01):1.224080e-01):1.434964e-01,26:7.911802e-01):1.003946e-01):9.262569e-02,47:6.757820e-01):1.555281e-01):7.438298e-02):5.642146e-02):4.607666e-01,63:1.253637e+00):2.545569e-01):1.823624e-01):1.167705e-01,((((6:3.576423e-01,12:9.355465e-01):2.065336e+00,11:2.859553e+00):4.311956e-01,(36:4.864010e-01,10:5.547589e-01):3.038330e-01):2.663728e-01,13:1.781176e+00):4.368882e-01):2.025296e-01,(70:4.861991e-01,(50:3.289338e-01,22:4.883451e-01):4.721660e-01):5.323710e-01):2.104915e-01,1:8.968133e-01);
   tree gen.4846000 = [&U] (((67:1.214574e-01,(60:8.042293e-02,16:6.956052e-02):3.825417e-02):4.319986e-01,(((14:2.431294e-01,(71:2.461002e-01,37:3.215986e-01):3.370226e-02):2.244824e-01,17:5.222840e-01):8.133853e-02,57:4.506166e-01):1.316159e-01):1.025812e-01,(((11:3.853270e+00,((36:4.109447e-01,10:5.349370e-01):4.576252e-01,(13:1.283981e+00,(12:6.675649e-01,6:2.138750e-01):1.397270e+00):3.544024e-01):9.540695e-02):3.665939e-01,((((((62:2.368822e+00,(((((46:3.634275e-03,51:4.870680e-03):1.061473e-02,45:6.928310e-03):1.505747e-01,(56:1.055721e-01,75:6.024915e-02):5.086415e-02):2.646646e-01,((9:2.097360e-01,(2:2.017938e-01,30:3.462177e-01):2.137595e-01):1.694882e-01,(7:3.607449e-01,8:2.772389e-01):3.335876e-01):1.009702e-01):5.461887e-01,72:8.958734e-01):8.791360e-01):1.097115e-01,(((((33:1.384536e+00,5:1.029024e+00):7.481096e-01,69:1.741905e+00):4.427212e-01,(4:6.363655e-01,3:2.812745e-01):1.027542e+00):4.091638e-01,68:2.047310e+00):2.549295e-01,(32:7.059628e-01,58:9.650972e-01):1.508150e+00):1.413633e-01):1.184198e+00,((20:3.757255e-01,(48:2.941505e-01,52:3.136496e-01):2.155237e-01):3.299906e-01,(53:5.824421e-01,(23:5.657870e-01,(42:2.542106e-01,(19:2.126603e-01,18:1.440565e-01):1.509054e-01):2.365829e-01):6.153004e-01):1.489746e-01):2.938387e-01):3.635808e-01,(((40:2.152729e-01,(39:1.010243e-01,25:1.947186e-01):1.280049e-01):5.034222e-01,((21:3.748224e-01,49:2.341545e-01):4.243206e-01,55:8.575468e-01):1.869458e-01):1.289446e-01,(((66:3.550369e-02,38:3.134917e-02):1.734543e-01,27:1.578941e-01):2.684541e-01,41:4.213321e-01):6.352810e-01):2.803886e-01):1.138763e-01,((31:7.093658e-01,((34:6.596173e-01,(47:7.796003e-01,((26:6.609666e-01,((65:4.818607e-01,35:4.266567e-01):1.045748e-01,(73:2.799281e-01,64:1.714178e-01):1.282261e-01):1.290264e-01):1.246648e-01,(74:3.741635e-01,61:2.847957e-01):2.852915e-01):1.156529e-01):1.117542e-01):1.262213e-01,(59:4.040141e-02,29:1.024044e-01):7.177843e-01):4.468851e-02):4.785378e-01,63:1.398380e+00):2.185848e-01):1.893047e-01,((((15:1.457022e-01,44:2.269845e-01):1.927779e-01,24:1.719231e-01):1.943113e-01,(43:1.044600e-01,28:1.564865e-01):2.966459e-01):4.767170e-01,54:1.024799e+00):2.207486e-02):1.166523e-01):2.446463e-01,(70:5.417396e-01,(22:4.168244e-01,50:2.773880e-01):3.997767e-01):4.201701e-01):1.429983e-01,1:6.651192e-01);
   tree gen.4846500 = [&U] (((67:1.313156e-01,(60:8.695053e-02,16:7.520647e-02):4.135911e-02):4.670622e-01,(((14:2.628633e-01,(71:2.660752e-01,37:3.477015e-01):6.922127e-02):2.427027e-01,17:5.646756e-01):8.794045e-02,57:4.871914e-01):1.422986e-01):1.109073e-01,(((11:4.166024e+00,((36:4.442995e-01,10:5.783556e-01):4.947688e-01,(13:1.388197e+00,(12:8.066183e-01,6:2.312343e-01):1.596738e+00):4.434418e-01):3.875984e-02):3.963489e-01,((((((((((33:1.587261e+00,5:1.112546e+00):6.196050e-01,69:2.199736e+00):5.783273e-01,(4:6.880167e-01,3:3.644027e-01):1.191231e+00):4.499576e-01,68:2.213482e+00):2.906509e-01,((32:7.632629e-01,58:1.043430e+00):1.630560e+00,(62:2.561090e+00,(((((46:1.857990e-03,51:5.266014e-03):1.284729e-02,45:7.490653e-03):1.145882e-01,(56:1.141410e-01,75:6.513933e-02):5.499259e-02):2.861463e-01,((9:2.267595e-01,(2:2.593538e-01,30:3.743188e-01):2.311095e-01):1.832449e-01,(7:3.900251e-01,8:2.997413e-01):2.753200e-01):1.091656e-01):5.905206e-01,72:8.829975e-01):9.504919e-01):1.186163e-01):1.528372e-01):1.280315e+00,((20:5.054268e-01,(48:3.180255e-01,52:3.391073e-01):2.330169e-01):3.567747e-01,(53:1.002606e+00,(23:6.117097e-01,(42:3.148596e-01,(19:2.299210e-01,18:1.557489e-01):1.631538e-01):2.557854e-01):6.652419e-01):1.610662e-01):3.176884e-01):3.930912e-01,(((40:2.327457e-01,(39:1.464997e-01,25:1.722980e-01):1.923261e-01):4.122396e-01,((21:4.052452e-01,49:2.531598e-01):4.587610e-01,55:9.271504e-01):2.021194e-01):1.922582e-01,(((66:3.838538e-02,38:3.389365e-02):1.584440e-01,27:1.555741e-01):2.774989e-01,41:4.555299e-01):6.868442e-01):2.594660e-01):1.231192e-01,((31:7.669422e-01,((34:7.131558e-01,(47:8.428773e-01,((26:7.146146e-01,((65:5.209713e-01,35:4.612867e-01):1.054137e-01,(73:3.026488e-01,64:1.853311e-01):1.386337e-01):1.063070e-01):1.511065e-01,(74:4.045328e-01,61:3.079114e-01):3.776881e-01):1.670179e-01):1.362605e-01):1.364661e-01,(59:4.368063e-02,29:1.107161e-01):7.760439e-01):4.831570e-02):5.173787e-01,63:1.511881e+00):2.363265e-01):2.046698e-01,(((15:1.575283e-01,44:2.005061e-01):2.084249e-01,24:1.858774e-01):2.207034e-01,(43:1.129386e-01,28:1.691878e-01):3.232755e-01):5.267446e-01):2.318227e-02,54:1.160981e+00):1.261205e-01):2.645033e-01,(70:5.857105e-01,(22:4.506564e-01,50:2.999025e-01):4.322250e-01):4.542736e-01):1.315576e-01,1:7.191042e-01);
   tree gen.4847000 = [&U] ((((((71:3.032080e-01,37:3.011874e-01):1.033283e-01,14:2.447136e-01):2.335896e-01,17:5.852117e-01):1.140117e-01,(67:1.244270e-01,(16:6.254019e-02,60:8.288735e-02):6.586990e-02):5.268424e-01):5.536695e-02,57:5.282033e-01):9.068612e-02,((((((28:9.579425e-02,43:2.041161e-01):3.406936e-01,(24:2.550188e-01,(44:1.688217e-01,15:2.052706e-01):1.380747e-01):2.472580e-01):4.928944e-01,(((((((((5:1.263616e+00,33:1.948193e+00):9.441115e-01,69:1.895161e+00):5.403115e-01,(4:8.196378e-01,3:3.727315e-01):1.696361e+00):3.400091e-01,68:2.359576e+00):1.964436e-01,((32:1.137994e+00,58:1.140701e+00):1.141536e+00,62:3.192630e+00):1.470707e-01):4.321678e-01,(72:9.623923e-01,(((56:1.168700e-01,75:7.443705e-02):6.354682e-02,((46:2.975401e-03,51:6.382683e-03):1.894393e-02,45:8.025115e-03):1.394273e-01):3.292598e-01,((8:3.370272e-01,7:4.207331e-01):4.161984e-01,((2:2.170200e-01,30:3.927933e-01):2.455589e-01,9:2.319720e-01):1.230414e-01):1.753038e-01):5.817989e-01):9.631375e-01):1.353478e+00,(((52:3.762203e-01,48:3.171397e-01):3.111410e-01,20:4.193859e-01):5.433056e-01,(53:8.949062e-01,(23:5.227691e-01,((18:1.636581e-01,19:2.385501e-01):1.529866e-01,42:2.900611e-01):2.638569e-01):4.592173e-01):1.593780e-01):3.946053e-01):2.780691e-01,((((59:9.323636e-02,29:4.543153e-02):7.816360e-01,(34:8.261259e-01,(((61:4.035807e-01,74:3.973908e-01):4.625063e-01,(((64:1.763922e-01,73:2.785078e-01):2.719582e-01,(65:5.243176e-01,35:4.498499e-01):5.995372e-02):1.263570e-01,26:7.111917e-01):1.509022e-01):8.888114e-02,47:6.960686e-01):1.601970e-01):1.647801e-01):6.203532e-02,31:7.908901e-01):4.745986e-01,63:1.524002e+00):2.413796e-01):5.504112e-02,((((66:4.802839e-02,38:2.503783e-02):1.110458e-01,27:1.681578e-01):3.591609e-01,41:5.128445e-01):7.228512e-01,(((39:1.115610e-01,25:2.241952e-01):1.678695e-01,40:2.530620e-01):6.181772e-01,((49:2.651205e-01,21:3.964825e-01):4.193493e-01,55:1.002477e+00):1.769998e-01):1.093429e-01):2.549540e-01):3.197343e-01):4.291426e-02,54:1.362979e+00):1.046364e-01,((((6:2.342373e-01,12:9.636311e-01):1.948332e+00,11:3.264297e+00):1.064771e-01,(36:5.182656e-01,10:5.663226e-01):2.510481e-01):3.844826e-01,13:1.411532e+00):3.800903e-01):1.390397e-01,(70:5.851176e-01,(50:2.354488e-01,22:5.030050e-01):4.003809e-01):5.062547e-01):2.418632e-01,1:8.309817e-01);
   tree gen.4847500 = [&U] ((((((71:3.054632e-01,37:3.034276e-01):1.040969e-01,14:2.465337e-01):2.353271e-01,17:5.113377e-01):1.148597e-01,57:5.321320e-01):5.577877e-02,(67:1.005123e-01,(16:6.901651e-02,60:8.350386e-02):6.635984e-02):5.785973e-01):8.769642e-02,((((((28:9.650676e-02,43:2.056343e-01):3.432276e-01,(24:2.569156e-01,(44:1.700774e-01,15:2.067973e-01):1.391017e-01):2.490970e-01):4.965605e-01,(((((((((5:1.273015e+00,33:1.962684e+00):9.511338e-01,69:1.909257e+00):5.929764e-01,(4:8.257342e-01,3:3.755039e-01):1.708979e+00):5.995383e-01,68:2.377126e+00):2.964556e-01,((32:1.146459e+00,58:1.149185e+00):1.411298e+00,62:2.602137e+00):1.452452e-01):4.353823e-01,(72:9.695505e-01,(((56:1.177393e-01,75:7.499071e-02):6.401948e-02,((46:1.441377e-03,51:4.225772e-03):1.255915e-02,45:8.084805e-03):1.404643e-01):3.386696e-01,((8:3.395340e-01,7:4.238625e-01):4.306398e-01,((2:2.186342e-01,30:3.957149e-01):2.473854e-01,9:2.336974e-01):1.549306e-01):1.476244e-01):5.861263e-01):9.703013e-01):1.283303e+00,(((52:3.790186e-01,48:3.194986e-01):2.547590e-01,20:4.225053e-01):4.777100e-01,(53:9.015624e-01,(23:5.266574e-01,((18:1.648754e-01,19:2.403244e-01):1.541245e-01,42:2.922186e-01):2.658194e-01):4.626329e-01):1.605635e-01):3.975404e-01):2.801373e-01,((((59:9.392984e-02,29:4.576945e-02):7.874498e-01,(34:8.322705e-01,(((61:3.277103e-01,74:4.003466e-01):4.659464e-01,(((64:1.777042e-01,73:2.805794e-01):2.739810e-01,(65:5.282174e-01,35:4.531958e-01):5.213179e-02):1.578244e-01,26:7.164815e-01):1.520246e-01):1.566850e-01,47:7.012459e-01):1.613885e-01):1.660057e-01):6.707140e-02,31:7.967728e-01):4.781286e-01,63:1.535337e+00):2.431750e-01):7.193844e-02,((((66:4.838562e-02,38:3.527833e-02):1.118717e-01,27:1.694086e-01):3.618323e-01,41:3.700564e-01):7.282277e-01,(((39:1.123908e-01,25:2.258627e-01):1.691181e-01,40:2.549443e-01):6.227752e-01,((49:2.670925e-01,21:3.994315e-01):4.224684e-01,55:1.009933e+00):1.783163e-01):1.101562e-01):2.568503e-01):3.221125e-01):4.831848e-02,54:1.355753e+00):1.054147e-01,((((6:2.510362e-01,12:9.707986e-01):1.962824e+00,11:3.288577e+00):1.072691e-01,(36:5.221205e-01,10:5.705349e-01):2.529154e-01):3.873424e-01,13:2.224588e+00):4.149650e-01):1.639826e-01,(70:5.894697e-01,(50:2.372001e-01,22:5.067463e-01):4.033589e-01):5.100202e-01):2.538510e-01,1:8.371625e-01);
   tree gen.4848000 = [&U] ((70:5.664694e-01,(22:4.358519e-01,50:3.267485e-01):3.787453e-01):4.115746e-01,(((((36:3.957807e-01,10:5.728339e-01):3.742362e-01,(11:4.029167e+00,(12:9.570637e-01,6:2.498409e-01):1.846976e+00):8.508348e-02):1.313420e-01,13:1.839822e+00):3.823781e-01,(54:1.122813e+00,((((15:1.523534e-01,44:1.979127e-01):1.323198e-01,24:2.451021e-01):2.134532e-01,(43:1.092285e-01,28:1.343162e-01):2.925926e-01):5.094406e-01,(((((((((46:4.029341e-03,51:2.112163e-03):1.242525e-02,45:7.244579e-03):1.108239e-01,(56:1.149223e-01,75:9.727892e-02):4.917723e-02):2.846648e-01,((9:1.895922e-01,(2:2.465017e-01,30:3.620221e-01):1.462626e-01):1.381781e-01,(7:3.772125e-01,8:2.898945e-01):2.662755e-01):1.544133e-01):5.711215e-01,72:7.578719e-01):9.482381e-01,((62:2.499585e+00,(32:7.381891e-01,58:1.256634e+00):1.576995e+00):1.928874e-01,((((33:1.535118e+00,5:1.052774e+00):4.500612e-01,69:2.127473e+00):6.556494e-01,(4:6.654148e-01,3:2.499968e-01):1.244790e+00):3.028543e-01,68:2.226869e+00):2.052758e-01):1.227693e-01):1.238255e+00,((20:3.423619e-01,(48:2.924804e-01,52:3.336843e-01):2.039144e-01):3.944472e-01,(53:9.696700e-01,(23:5.898780e-01,(42:2.768732e-01,(19:2.223679e-01,18:1.506325e-01):1.461168e-01):1.774037e-01):5.502374e-01):1.834502e-01):3.334406e-01):2.615278e-01,(((40:2.250998e-01,(39:1.416871e-01,25:1.898620e-01):9.182751e-02):4.611569e-01,((21:3.444049e-01,49:2.448433e-01):4.436903e-01,55:8.966928e-01):1.995334e-01):1.943600e-01,(((66:3.712439e-02,38:3.225642e-02):1.532390e-01,27:1.504633e-01):2.683828e-01,41:4.405654e-01):6.642808e-01):2.237014e-01):1.171167e-01,((31:7.403570e-01,((34:6.897281e-01,(47:8.151881e-01,((26:6.911389e-01,((65:4.956865e-01,35:4.157190e-01):7.338432e-02,(73:2.530304e-01,64:1.823683e-01):1.522375e-01):8.505030e-02):1.428837e-01,(74:3.912436e-01,61:2.977962e-01):3.495678e-01):8.015991e-02):2.104582e-01):1.150596e-01,(59:4.224569e-02,29:1.070790e-01):7.505502e-01):3.192584e-02):4.745771e-01,63:1.318063e+00):2.958890e-01):2.304893e-01):7.915168e-02):1.192952e-01):2.308766e-01,((67:1.270018e-01,(60:1.045184e-01,16:4.876109e-02):3.581258e-02):4.517189e-01,(((14:2.542280e-01,(71:2.434949e-01,37:3.362792e-01):6.694729e-02):1.856579e-01,17:4.858990e-01):6.771075e-02,57:4.842853e-01):1.466190e-01):1.321204e-01):1.475749e-01,1:6.954811e-01);
   tree gen.4848500 = [&U] ((70:5.835169e-01,(22:4.489686e-01,50:3.365818e-01):3.901434e-01):4.239607e-01,((((36:4.133819e-01,10:5.900730e-01):4.019261e-01,(((12:9.903883e-01,6:1.708618e-01):1.953787e+00,11:3.518348e+00):1.290127e-01,13:1.895190e+00):6.103895e-02):5.401699e-01,(((((((((((46:3.651675e-03,51:2.034161e-03):8.648672e-03,45:1.084105e-02):1.823553e-01,(56:1.183808e-01,75:8.852297e-02):5.065719e-02):2.358242e-01,((9:2.229499e-01,(2:2.278317e-01,30:3.729170e-01):1.764202e-01):1.160222e-01,(7:3.885644e-01,8:2.986187e-01):2.742889e-01):1.721776e-01):5.883090e-01,72:9.044959e-01):9.767748e-01,((62:2.574808e+00,(32:7.604044e-01,58:1.282156e+00):1.312312e+00):3.704915e-01,((((33:1.581317e+00,5:1.084457e+00):4.636055e-01,69:2.191498e+00):6.753807e-01,(4:6.854400e-01,3:3.395075e-01):1.282251e+00):5.198500e-01,68:2.293885e+00):2.114534e-01):1.278776e-01):1.275520e+00,((20:3.526651e-01,(48:3.012824e-01,52:3.437263e-01):2.100511e-01):4.063178e-01,(53:9.988516e-01,(23:6.076301e-01,(42:2.852055e-01,(19:2.290600e-01,18:1.551656e-01):1.505141e-01):2.092074e-01):5.651500e-01):1.889710e-01):3.434753e-01):2.693983e-01,(((40:2.318741e-01,(39:1.459511e-01,25:1.955758e-01):9.459100e-02):4.750352e-01,((21:3.547695e-01,49:2.522117e-01):4.570429e-01,55:9.236782e-01):1.988951e-01):1.473118e-01,(((66:3.824163e-02,38:3.322715e-02):1.202168e-01,27:1.549914e-01):2.601988e-01,41:4.538240e-01):6.842719e-01):2.536606e-01):1.206412e-01,((31:7.626376e-01,((34:7.104850e-01,(47:8.397206e-01,((26:7.119383e-01,((65:5.106039e-01,35:4.282298e-01):7.559277e-02,(73:2.606452e-01,64:1.878566e-01):1.780023e-01):1.292406e-01):1.528121e-01,(74:3.472787e-01,61:3.466881e-01):3.600878e-01):6.389987e-02):1.964596e-01):1.185223e-01,(59:4.281831e-02,29:1.103015e-01):7.731376e-01):6.256809e-02):3.767779e-01,63:1.412937e+00):2.184732e-01):2.374257e-01,54:1.156603e+00):3.196854e-02,(((15:1.569383e-01,44:2.038688e-01):1.363018e-01,24:2.524782e-01):2.198769e-01,(43:1.125157e-01,28:1.383583e-01):3.013980e-01):5.247719e-01):1.198411e-01):2.378247e-01,((67:1.308238e-01,(60:1.076638e-01,16:5.022852e-02):3.689034e-02):4.653131e-01,(((14:2.618788e-01,(71:2.508227e-01,37:3.463993e-01):6.271486e-02):1.912452e-01,17:5.987602e-01):6.974846e-02,57:4.988596e-01):1.510314e-01):8.859472e-02):1.520160e-01,1:7.164111e-01);
   tree gen.4849000 = [&U] ((70:5.734942e-01,(22:4.022188e-01,50:2.732147e-01):4.364667e-01):4.166785e-01,(((((36:3.240139e-01,10:5.799377e-01):4.315946e-01,(13:1.579547e+00,11:2.963937e+00):2.172788e-01):1.116200e-01,(12:9.733770e-01,6:1.679270e-01):1.620798e+00):5.308917e-01,(((((((((((46:3.588952e-03,51:5.017231e-03):8.500119e-03,45:8.564221e-03):1.201349e-01,(56:1.163475e-01,75:8.700246e-02):3.459908e-02):2.317736e-01,((9:2.191204e-01,(2:2.239184e-01,30:3.665116e-01):1.705208e-01):1.226422e-01,(7:3.374313e-01,8:3.713339e-01):2.836611e-01):1.692202e-01):5.782040e-01,72:8.889599e-01):9.599973e-01,((62:2.530582e+00,(32:7.473434e-01,58:1.196117e+00):1.233681e+00):3.641278e-01,((((33:1.554156e+00,5:1.065830e+00):4.556424e-01,69:2.153856e+00):6.637801e-01,(4:6.736666e-01,3:3.336760e-01):1.713527e+00):2.313947e-01,68:2.254485e+00):2.078214e-01):1.739791e-01):1.139667e+00,((20:3.466076e-01,(48:2.961075e-01,52:3.224358e-01):2.064432e-01):3.993388e-01,(53:9.816949e-01,(23:5.971932e-01,(42:2.803067e-01,(19:2.251255e-01,18:1.525005e-01):1.479288e-01):2.056139e-01):5.554428e-01):1.748769e-01):3.375756e-01):2.117984e-01,(((40:2.078157e-01,(39:1.434442e-01,25:1.922165e-01):9.296627e-02):4.930915e-01,((21:3.486759e-01,49:2.535028e-01):3.846015e-01,55:9.078127e-01):1.954788e-01):2.900920e-01,(((66:3.758477e-02,38:2.935283e-02):1.464816e-01,27:1.523292e-01):2.557295e-01,41:4.460289e-01):6.725186e-01):2.493036e-01):1.185691e-01,((31:6.347083e-01,((34:6.982814e-01,(47:7.515265e-01,((26:6.997098e-01,((65:5.018336e-01,35:4.208743e-01):7.429436e-02,(73:2.561682e-01,64:1.846299e-01):1.749449e-01):6.816393e-02):1.501873e-01,(74:3.413137e-01,61:3.407332e-01):3.748049e-01):8.427922e-02):1.838950e-01):1.164865e-01,(59:2.985124e-02,29:1.084069e-01):7.598579e-01):6.149339e-02):3.703062e-01,63:1.388668e+00):3.314801e-01):1.714962e-01,54:1.136737e+00):3.141944e-02,(((15:1.542427e-01,44:1.893879e-01):1.339607e-01,24:2.481416e-01):2.161002e-01,(43:1.345173e-01,28:1.359818e-01):2.962210e-01):5.325857e-01):1.743591e-01):2.337397e-01,((67:1.285768e-01,(60:1.058146e-01,16:7.346671e-02):3.625669e-02):4.573206e-01,(((14:2.573807e-01,(71:2.465145e-01,37:3.404494e-01):6.163765e-02):1.879603e-01,17:4.682844e-01):1.010527e-01,57:4.902910e-01):1.050637e-01):1.000919e-01):1.494049e-01,1:7.041058e-01);
   tree gen.4849500 = [&U] ((70:4.909012e-01,(22:4.033102e-01,50:3.630381e-01):3.876077e-01):4.178092e-01,(((((13:1.583833e+00,11:2.971980e+00):2.178684e-01,(12:9.760182e-01,6:1.683827e-01):1.785530e+00):3.195101e-01,(36:4.217444e-01,10:5.815113e-01):4.327657e-01):5.524158e-01,(((((((((((46:1.953062e-03,51:4.306757e-03):1.616277e-02,45:8.587460e-03):1.204609e-01,(56:1.166632e-01,75:8.723854e-02):4.290795e-02):2.324025e-01,((9:2.197150e-01,(2:2.245260e-01,30:3.675061e-01):1.709835e-01):1.229750e-01,(7:3.383470e-01,8:3.723415e-01):3.333171e-01):1.514124e-01):5.797730e-01,72:8.913721e-01):8.130346e-01,((62:2.537449e+00,(32:7.493713e-01,58:1.199362e+00):1.202288e+00):3.598922e-01,((((33:1.558373e+00,5:1.068722e+00):9.710435e-01,69:2.159700e+00):4.857767e-01,(4:6.754946e-01,3:3.345814e-01):1.718176e+00):2.320226e-01,68:2.260602e+00):2.641890e-01):1.390364e-01):1.304850e+00,((20:3.475481e-01,(48:2.603062e-01,52:3.233108e-01):2.493444e-01):4.004224e-01,(53:7.901682e-01,(23:5.988136e-01,(42:2.810673e-01,(19:2.257364e-01,18:1.529143e-01):1.483302e-01):2.061719e-01):5.569500e-01):2.184002e-01):3.384916e-01):2.123731e-01,(((40:2.083796e-01,(39:1.438334e-01,25:2.058185e-01):1.575694e-01):4.205990e-01,((21:4.077844e-01,49:2.541907e-01):3.856451e-01,55:7.900364e-01):1.960092e-01):2.908791e-01,(((66:3.768676e-02,38:2.551294e-02):1.468791e-01,27:1.527426e-01):3.003377e-01,41:4.582801e-01):6.111316e-01):2.012315e-01):1.015470e-01,((31:6.364306e-01,((34:6.160074e-01,(47:7.207644e-01,(((35:4.220164e-01,(73:2.568633e-01,64:1.851309e-01):1.754196e-01):7.449596e-02,(65:5.031953e-01,26:7.016084e-01):6.834890e-02):1.505948e-01,(74:3.426945e-01,61:3.416578e-01):4.062641e-01):7.878735e-02):1.379906e-01):1.168026e-01,(59:1.850181e-02,29:1.087011e-01):7.619197e-01):3.503792e-02):3.713110e-01,63:1.392436e+00):3.163871e-01):2.605789e-01,54:1.139821e+00):3.152858e-02,(((15:1.546612e-01,44:1.899018e-01):1.343242e-01,24:2.488149e-01):2.166866e-01,(43:1.052766e-01,28:1.363508e-01):2.970248e-01):5.340308e-01):1.487468e-01):2.343739e-01,((67:1.287536e-01,(60:1.061017e-01,16:7.257139e-02):3.635507e-02):4.585616e-01,(((14:2.580791e-01,(71:2.471834e-01,37:3.413732e-01):9.395432e-02):2.003817e-01,17:4.695550e-01):1.013269e-01,57:4.916214e-01):1.043420e-01):1.138721e-01):2.394670e-01,1:7.060163e-01);
   tree gen.4850000 = [&U] ((70:5.058304e-01,(22:4.155756e-01,50:3.461077e-01):5.050225e-01):4.305155e-01,(((((13:1.632000e+00,(12:9.748885e-01,6:1.735035e-01):1.762682e+00):2.140491e-01,11:3.062363e+00):3.292270e-01,(36:4.036618e-01,10:5.991961e-01):3.460886e-01):5.768037e-01,(((((((((((46:2.012458e-03,51:4.472254e-03):1.665431e-02,45:1.088789e-02):1.241243e-01,(56:1.202111e-01,75:8.989162e-02):5.588032e-02):2.394703e-01,((9:2.263969e-01,(2:2.313542e-01,30:3.385423e-01):2.009839e-01):1.267149e-01,(7:3.486367e-01,8:3.836650e-01):3.434538e-01):1.892854e-01):5.974049e-01,72:9.184802e-01):8.377604e-01,((62:2.614617e+00,(32:7.721610e-01,58:1.235837e+00):1.238851e+00):4.785685e-01,((((33:1.605766e+00,5:1.350953e+00):5.189005e-01,69:2.225380e+00):6.600538e-01,(4:6.960376e-01,3:3.447566e-01):1.770429e+00):2.471517e-01,68:2.329351e+00):4.422587e-01):2.302469e-02):1.344533e+00,((20:3.581176e-01,(48:2.682225e-01,52:3.331432e-01):2.315460e-01):4.125999e-01,(53:7.336432e-01,(23:6.170246e-01,(42:2.896151e-01,(19:2.326014e-01,18:1.575647e-01):1.528411e-01):1.605912e-01):4.952230e-01):1.709902e-01):3.487857e-01):2.188317e-01,(((40:1.966381e-01,(39:1.482076e-01,25:2.120778e-01):1.623614e-01):4.333901e-01,((21:4.201859e-01,49:2.619211e-01):3.973732e-01,55:8.140627e-01):2.019702e-01):1.891005e-01,(((66:3.883288e-02,38:2.628883e-02):1.513460e-01,27:1.573877e-01):3.094715e-01,41:4.478142e-01):6.297172e-01):2.073513e-01):1.046353e-01,((31:6.557855e-01,((34:6.347413e-01,(47:7.426840e-01,(((35:4.706955e-01,(73:2.646750e-01,64:1.907610e-01):1.807544e-01):1.564278e-01,(65:5.184983e-01,26:7.229455e-01):7.042750e-02):1.551747e-01,(74:3.531164e-01,61:3.520482e-01):4.173116e-01):1.987387e-01):2.048422e-01):1.203547e-01,(59:1.906448e-02,29:1.120069e-01):7.850910e-01):2.761693e-02):3.826032e-01,63:1.238148e+00):3.260089e-01):2.691515e-01,54:1.142048e+00):4.352821e-02,(((15:1.593648e-01,44:1.956770e-01):1.356729e-01,24:2.563818e-01):2.232764e-01,(43:1.574578e-01,28:1.404975e-01):3.060579e-01):5.502717e-01):1.532705e-01):2.971337e-01,((67:1.326693e-01,(60:9.720497e-02,16:7.277470e-02):5.575515e-02):4.725072e-01,(((14:2.659277e-01,(71:2.661627e-01,37:3.517550e-01):7.432323e-02):2.064756e-01,17:4.838350e-01):1.044084e-01,57:5.065724e-01):1.193960e-01):1.436425e-01):2.320311e-01,1:7.274875e-01);
   tree gen.4850500 = [&U] ((70:5.049228e-01,(22:4.420686e-01,50:3.454867e-01):5.041163e-01):4.339685e-01,((((11:2.508594e+00,(13:1.629072e+00,(12:7.582657e-01,6:2.530186e-01):1.759520e+00):2.110531e-01):3.311175e-01,(36:4.029376e-01,10:5.981210e-01):3.454766e-01):5.757687e-01,(((((((((((46:2.008848e-03,51:6.904540e-03):1.662442e-02,45:1.086836e-02):1.239016e-01,(56:1.199954e-01,75:8.973033e-02):5.578006e-02):2.390406e-01,((9:2.259907e-01,(2:2.309391e-01,30:3.379349e-01):2.304387e-01):1.299360e-01,(7:3.480111e-01,8:3.829766e-01):3.428376e-01):1.889458e-01):5.963330e-01,72:9.168322e-01):8.362572e-01,((62:2.609926e+00,(32:7.707756e-01,58:1.233619e+00):1.236629e+00):4.835800e-01,((((33:1.602884e+00,5:1.348529e+00):5.179694e-01,69:2.221388e+00):6.588695e-01,(4:6.947887e-01,3:3.441380e-01):1.767253e+00):2.467082e-01,68:2.096881e+00):2.570427e-01):1.081342e-01):1.342120e+00,((20:3.574751e-01,(48:2.677413e-01,52:3.325455e-01):2.311305e-01):3.605550e-01,(53:7.323268e-01,(23:6.159175e-01,(42:3.183707e-01,(19:2.321841e-01,18:1.572819e-01):1.525669e-01):1.557150e-01):4.943344e-01):1.706834e-01):3.834289e-01):2.924338e-01,(((40:2.059897e-01,(39:1.479417e-01,25:2.116973e-01):1.620701e-01):4.326125e-01,((21:4.194319e-01,49:2.614511e-01):4.104972e-01,55:8.126021e-01):2.016078e-01):1.887612e-01,(((66:3.627431e-02,38:2.624166e-02):1.510744e-01,27:1.571053e-01):2.127367e-01,41:4.470107e-01):6.285873e-01):1.874595e-01):1.044475e-01,((31:6.546089e-01,((34:6.336024e-01,(47:7.413515e-01,(((35:4.537488e-01,(73:2.642001e-01,64:1.904187e-01):2.129419e-01):7.020708e-02,(65:5.175680e-01,26:7.216484e-01):7.030114e-02):1.509326e-01,(74:3.524828e-01,61:3.514165e-01):4.165628e-01):1.034586e-01):2.044746e-01):1.201388e-01,(59:1.393353e-02,29:1.118059e-01):7.836824e-01):7.345799e-02):4.208582e-01,63:1.235926e+00):3.254240e-01):2.686686e-01,54:1.139998e+00):4.345011e-02,(((15:1.590788e-01,44:1.953259e-01):1.354295e-01,24:2.411973e-01):2.228758e-01,(43:1.571753e-01,28:1.364661e-01):3.055087e-01):5.492843e-01):5.353757e-02):2.966006e-01,((67:1.324312e-01,(60:9.703056e-02,16:7.264412e-02):4.908984e-02):4.716594e-01,(((14:2.654506e-01,(71:2.656851e-01,37:3.511238e-01):7.418988e-02):2.061051e-01,17:4.829669e-01):1.042211e-01,57:5.056635e-01):1.191818e-01):1.159072e-01):2.316148e-01,1:7.261822e-01);
   tree gen.4851000 = [&U] (((((71:2.808396e-01,37:2.945051e-01):3.789714e-02,14:2.692385e-01):2.445837e-01,(17:4.427419e-01,(67:1.663070e-01,(16:8.789499e-02,60:1.106215e-01):2.971500e-02):5.865148e-01):1.411850e-01):7.617561e-02,57:4.996625e-01):1.369422e-01,(((54:1.250144e+00,(((28:5.949828e-02,43:1.883894e-01):3.053183e-01,(24:2.677702e-01,(44:1.596997e-01,15:2.278202e-01):1.889569e-01):2.338977e-01):6.403479e-01,(((((((((5:1.195338e+00,33:1.542416e+00):8.161803e-01,69:1.786002e+00):3.766203e-01,(4:7.753497e-01,3:2.867479e-01):1.450471e+00):2.357467e-01,68:2.272483e+00):3.820357e-01,((32:1.082804e+00,58:1.063763e+00):1.444630e+00,62:2.443360e+00):2.705642e-01):2.968958e-01,(72:1.002526e+00,(((56:1.325603e-01,75:6.729784e-02):1.009302e-01,((46:2.251281e-03,51:2.094306e-03):1.519780e-02,45:1.286159e-02):1.318935e-01):3.334742e-01,((8:3.188164e-01,7:3.979993e-01):3.066352e-01,((2:2.360891e-01,30:4.122133e-01):2.005229e-01,9:2.431701e-01):1.434292e-01):1.164957e-01):4.417451e-01):6.760411e-01):1.280925e+00,(((52:3.882919e-01,48:3.000035e-01):2.392141e-01,20:4.161969e-01):5.051319e-01,(53:8.465511e-01,(23:4.936521e-01,((18:1.568450e-01,19:2.022370e-01):1.051490e-01,42:3.224881e-01):2.386150e-01):5.682861e-01):6.792634e-02):4.529043e-01):1.791547e-01,((((34:6.051600e-01,(((61:3.279484e-01,74:4.040988e-01):3.850863e-01,(((64:1.500155e-01,73:2.960875e-01):1.994391e-01,(35:4.255428e-01,65:6.568176e-01):7.775439e-02):1.560489e-01,26:7.360426e-01):1.369548e-01):8.841396e-02,47:7.840277e-01):2.429302e-01):1.038747e-01,(59:6.850031e-02,29:5.991326e-02):7.789075e-01):2.526587e-02,31:7.481554e-01):3.573034e-01,63:1.441654e+00):3.521171e-01):8.870680e-02,((((66:5.297727e-02,38:1.791247e-02):7.852530e-02,27:1.829519e-01):3.407945e-01,41:5.018512e-01):7.394570e-01,(((39:1.055329e-01,25:2.226943e-01):1.774093e-01,40:2.494402e-01):6.057683e-01,((49:2.346468e-01,21:3.750591e-01):4.574260e-01,55:8.926977e-01):1.120665e-01):2.603492e-01):3.093732e-01):1.415541e-01):1.223286e-01):7.332898e-02,(13:1.932953e+00,((36:4.665031e-01,10:4.673680e-01):4.429738e-01,((6:2.307725e-01,12:9.246034e-01):1.307663e+00,11:2.969749e+00):3.096040e-01):5.426190e-02):4.159081e-01):2.002349e-01,(70:5.825212e-01,(50:2.758061e-01,22:4.758258e-01):3.787468e-01):4.706229e-01):2.946631e-01,1:8.260722e-01);
   tree gen.4851500 = [&U] ((57:5.001763e-01,(((14:2.625701e-01,(71:2.628021e-01,37:3.473137e-01):9.017413e-02):2.038686e-01,17:4.777260e-01):1.794453e-01,(67:1.189636e-01,(60:9.597764e-02,16:7.185583e-02):4.326784e-02):5.038003e-01):6.560309e-02):1.658003e-01,(((((11:2.481372e+00,(12:7.667986e-01,6:4.124905e-01):1.676135e+00):1.206928e-01,13:1.319694e+00):3.275244e-01,(36:4.759952e-01,10:5.916305e-01):3.863562e-01):6.771223e-01,(((((((((((46:9.094308e-04,51:3.340004e-03):8.927067e-03,45:5.514915e-03):1.225571e-01,(56:1.186933e-01,75:8.174809e-02):6.428052e-02):1.992455e-01,((9:2.404495e-01,(2:2.284331e-01,30:3.803248e-01):2.279381e-01):1.609083e-01,(7:3.442347e-01,8:4.141331e-01):2.451328e-01):1.868954e-01):5.898619e-01,72:9.073689e-01):8.271827e-01,((62:2.619236e+00,(32:7.624116e-01,58:1.220233e+00):1.223210e+00):3.079412e-01,((((33:1.585491e+00,5:1.333896e+00):5.914926e-01,69:2.197282e+00):6.517198e-01,(4:6.872493e-01,3:3.538869e-01):1.660249e+00):2.440311e-01,68:2.074127e+00):2.542534e-01):3.344306e-01):8.195128e-01,((20:3.535960e-01,(48:2.818408e-01,52:3.527379e-01):2.286224e-01):5.760492e-01,(53:7.243800e-01,(23:6.092339e-01,(42:3.149159e-01,(19:2.296646e-01,18:1.555752e-01):9.476508e-02):1.540253e-01):6.296286e-01):2.198588e-01):4.400289e-01):2.892605e-01,(((40:2.037544e-01,(39:9.066015e-02,25:2.094001e-01):1.603114e-01):4.279181e-01,((21:4.148805e-01,49:2.586140e-01):4.060427e-01,55:8.037842e-01):1.994201e-01):1.867128e-01,(((66:3.588068e-02,38:3.775434e-02):1.432832e-01,27:1.554005e-01):4.355733e-01,41:4.421600e-01):6.286162e-01):2.500937e-01):1.723748e-01,((31:6.475055e-01,((34:6.267269e-01,(47:6.775763e-01,((26:8.028531e-01,((65:5.119517e-01,35:4.488250e-01):9.838972e-02,(73:2.577061e-01,64:1.883524e-01):1.658737e-01):7.809636e-02):1.192135e-01,(74:3.340610e-01,61:3.476032e-01):4.120425e-01):1.023359e-01):2.022558e-01):1.188351e-01,(59:1.378234e-02,29:1.105926e-01):7.751783e-01):7.266087e-02):4.162913e-01,63:1.222515e+00):3.147722e-01):2.657532e-01,(((15:1.573526e-01,44:1.932064e-01):1.339599e-01,24:2.385800e-01):2.204573e-01,(43:1.554697e-01,28:9.020134e-02):3.355647e-01):4.776511e-01):3.076770e-02,54:1.127628e+00):6.705693e-02):2.804077e-01,(70:4.994437e-01,(22:3.986854e-01,50:2.848819e-01):4.254906e-01):4.494443e-01):1.262449e-01,1:7.183021e-01);
   tree gen.4852000 = [&U] (((67:1.192591e-01,(60:9.448000e-02,16:7.203432e-02):4.337532e-02):5.050517e-01,(((14:2.632223e-01,(71:2.429375e-01,37:3.481764e-01):9.480817e-02):2.043750e-01,17:4.789127e-01):7.562251e-02,57:5.014188e-01):7.949414e-02):1.662122e-01,((((13:1.278466e+00,(11:2.487535e+00,(12:1.045625e+00,6:4.135151e-01):1.480964e+00):5.777693e-01):9.287372e-04,(36:4.768460e-01,10:5.931001e-01):7.420434e-01):3.331350e-01,(((((((((((46:9.116898e-04,51:3.486416e-03):1.975118e-02,45:5.528614e-03):1.108828e-01,(56:1.189881e-01,75:8.195115e-02):6.444020e-02):3.275461e-01,((9:2.410468e-01,(2:2.290005e-01,30:3.812695e-01):2.285043e-01):1.613080e-01,(7:3.450898e-01,8:4.151618e-01):3.533544e-01):1.873597e-01):5.913271e-01,72:9.096228e-01):8.292374e-01,((62:2.454806e+00,(32:7.643054e-01,58:1.223264e+00):1.606798e+00):2.728221e-01,((((33:1.589429e+00,5:1.337209e+00):5.929618e-01,69:2.202740e+00):6.533387e-01,(4:6.889564e-01,3:3.547659e-01):1.664374e+00):3.264953e-01,68:2.079279e+00):2.548850e-01):3.352613e-01):1.030689e+00,((20:3.544743e-01,(48:2.825409e-01,52:4.676221e-01):2.291903e-01):5.755044e-01,(53:7.261794e-01,(23:6.107473e-01,(42:2.504363e-01,(19:2.302351e-01,18:1.559617e-01):1.184991e-01):1.868845e-01):6.108002e-01):1.829400e-01):4.437039e-01):2.899790e-01,(((40:2.042605e-01,(39:9.088534e-02,25:2.099203e-01):1.612095e-01):4.793774e-01,((21:4.159111e-01,49:2.592564e-01):4.070513e-01,55:8.057808e-01):1.999154e-01):1.871766e-01,(((66:3.596981e-02,38:3.784813e-02):1.436391e-01,27:1.557865e-01):4.366553e-01,41:4.432583e-01):6.301776e-01):2.422669e-01):5.956474e-02,((31:6.491139e-01,((34:6.678235e-01,(47:6.792593e-01,((26:8.048474e-01,((35:4.499398e-01,(73:2.583462e-01,64:1.888203e-01):1.662857e-01):9.863412e-02,65:5.132234e-01):7.829035e-02):1.257260e-01,(74:3.348909e-01,61:3.494724e-01):4.130660e-01):1.010746e-01):2.429382e-01):1.060325e-01,(59:1.381657e-02,29:1.108674e-01):7.771038e-01):1.007486e-01):3.628931e-01,63:1.225552e+00):3.468689e-01):2.664133e-01,(((15:1.577435e-01,44:1.936863e-01):1.342926e-01,24:2.391726e-01):2.210049e-01,(43:1.558559e-01,28:1.108428e-01):3.363982e-01):4.788376e-01):3.084413e-02,54:1.130429e+00):6.722350e-02):2.811042e-01,(70:5.006843e-01,(22:4.338901e-01,50:3.177115e-01):4.051500e-01):5.450732e-01):1.265585e-01,1:7.200864e-01);
   tree gen.4852500 = [&U] (((67:1.201063e-01,(60:9.515121e-02,16:7.254606e-02):4.368347e-02):5.086397e-01,(((14:2.650923e-01,(71:2.446634e-01,37:3.506499e-01):9.548171e-02):2.315233e-01,17:5.402803e-01):1.100467e-01,57:4.977459e-01):8.005888e-02):2.363843e-01,(((((36:2.921117e-01,10:6.438042e-01):7.473150e-01,(11:2.505207e+00,(12:1.053054e+00,6:4.164528e-01):8.767470e-01):5.818739e-01):9.864529e-04,13:1.287549e+00):3.022159e-01,(((((((((((46:9.181666e-04,51:3.511184e-03):1.843576e-02,45:4.837758e-03):1.116706e-01,(56:1.198334e-01,75:8.253334e-02):6.489799e-02):3.298730e-01,((9:2.427592e-01,(2:2.306274e-01,30:3.839781e-01):2.301276e-01):1.624540e-01,(7:3.475414e-01,8:4.181112e-01):2.956600e-01):1.565468e-01):4.615760e-01,72:9.160849e-01):8.351284e-01,((62:2.472245e+00,(32:7.697352e-01,58:1.231954e+00):1.618213e+00):2.747603e-01,((((33:1.424374e+00,5:1.346709e+00):5.971743e-01,69:2.218389e+00):6.579801e-01,(4:6.938508e-01,3:3.572862e-01):1.676198e+00):3.288147e-01,68:2.094051e+00):1.905683e-01):3.376431e-01):1.038012e+00,((20:3.569925e-01,(48:2.845481e-01,52:4.709442e-01):2.308185e-01):5.795929e-01,(53:7.313383e-01,(23:6.150861e-01,(42:2.522154e-01,(19:2.318707e-01,18:1.866760e-01):1.237326e-01):1.882122e-01):6.151394e-01):1.842396e-01):4.468561e-01):2.920391e-01,(((40:2.057116e-01,(39:9.153101e-02,25:2.114116e-01):1.623547e-01):4.827830e-01,((21:4.188658e-01,49:2.610982e-01):4.099431e-01,55:8.115052e-01):1.883266e-01):2.079428e-01,(((66:3.622534e-02,38:3.811701e-02):1.705725e-01,27:1.478248e-01):3.853188e-01,41:2.915109e-01):6.346545e-01):2.693727e-01):1.046086e-01,((31:7.677911e-01,((34:6.725678e-01,(47:6.840849e-01,((26:8.105652e-01,((35:4.531363e-01,65:5.168694e-01):9.933483e-02,(73:2.601816e-01,64:1.901617e-01):1.674670e-01):1.501933e-01):1.266192e-01,(74:3.372700e-01,61:3.519551e-01):4.160005e-01):1.017927e-01):2.446640e-01):1.818419e-01,(59:1.391473e-02,29:1.116550e-01):7.826245e-01):1.014644e-01):3.654711e-01,63:1.234258e+00):3.493331e-01):2.683060e-01,(((15:1.588641e-01,44:1.950623e-01):1.352467e-01,24:2.148163e-01):2.162473e-01,(43:1.569631e-01,28:8.297945e-02):3.765237e-01):4.489178e-01):5.944122e-02,54:1.220016e+00):1.456978e-01):2.831012e-01,(70:5.042412e-01,(22:3.861853e-01,50:3.199686e-01):4.080282e-01):5.489455e-01):1.978369e-01,1:7.238227e-01);
   tree gen.4853000 = [&U] (((67:1.185666e-01,(60:9.393138e-02,16:7.161603e-02):6.132871e-02):5.021190e-01,(((14:2.684815e-01,(71:2.398198e-01,37:3.461546e-01):9.301286e-02):2.285552e-01,17:5.333539e-01):8.712401e-02,57:4.913649e-01):7.903254e-02):1.113774e-01,(((((36:2.883669e-01,10:6.355507e-01):5.827958e-01,(11:2.641401e+00,(12:1.567210e+00,6:4.111139e-01):9.783612e-01):4.095043e-01):1.828016e-01,13:1.271042e+00):2.983416e-01,(((((((((((46:8.634552e-04,51:3.466171e-03):1.093637e-02,45:4.775739e-03):1.102390e-01,(56:1.182972e-01,75:8.147528e-02):6.406601e-02):3.256441e-01,((9:2.396471e-01,(2:2.276708e-01,30:3.790555e-01):2.271774e-01):1.603713e-01,(7:3.430859e-01,8:4.127511e-01):2.918697e-01):1.545399e-01):4.556586e-01,72:9.043409e-01):8.244222e-01,((62:2.440551e+00,(32:7.598673e-01,58:1.216161e+00):1.597468e+00):2.712379e-01,((((33:1.406114e+00,5:1.329444e+00):5.895186e-01,69:2.189950e+00):6.495449e-01,(4:6.849558e-01,3:3.527059e-01):1.485239e+00):3.245994e-01,68:1.763337e+00):1.821742e-01):3.333146e-01):1.024704e+00,((20:3.524159e-01,(48:2.809002e-01,52:4.649067e-01):2.278595e-01):3.597151e-01,(53:7.219626e-01,(23:6.072008e-01,(42:2.489821e-01,(19:2.288981e-01,18:1.842828e-01):1.221464e-01):1.857993e-01):5.298217e-01):1.099822e-01):4.411274e-01):1.986173e-01,(((40:2.030744e-01,(39:9.535797e-02,25:2.087013e-01):1.719105e-01):4.765938e-01,((21:4.134960e-01,49:2.577510e-01):4.046877e-01,55:8.011018e-01):3.240886e-01):8.927937e-02,(((66:3.576094e-02,38:3.762835e-02):1.683858e-01,27:1.459297e-01):3.803791e-01,41:2.877737e-01):6.265183e-01):3.020760e-01):7.766541e-02,(((59:2.240140e-02,29:1.102236e-01):7.725914e-01,((34:6.639456e-01,(47:6.753151e-01,((26:8.001738e-01,((35:3.969799e-01,65:5.102432e-01):1.001781e-01,(73:2.568461e-01,64:2.106810e-01):1.529669e-01):1.277958e-01):1.249959e-01,(74:3.866493e-01,61:3.474431e-01):3.628653e-01):5.276020e-02):2.415275e-01):1.795107e-01,31:7.579481e-01):1.069867e-01):2.599140e-01,63:1.218435e+00):3.448547e-01):2.648663e-01,(((15:1.568275e-01,44:1.925616e-01):1.335128e-01,24:2.365848e-01):2.134750e-01,(43:1.549509e-01,28:8.191566e-02):2.556947e-01):4.431628e-01):6.465593e-02,54:1.167009e+00):1.438300e-01):1.833338e-01,(70:4.977769e-01,(22:3.812345e-01,50:3.158666e-01):4.659994e-01):4.882577e-01):1.345646e-01,1:7.145434e-01);
   tree gen.4853500 = [&U] ((((67:1.052856e-01,(60:8.257454e-02,16:7.162809e-02):7.214033e-02):3.997186e-01,((((37:2.875713e-01,71:3.201407e-01):5.345650e-02,14:2.991548e-01):2.417450e-01,17:5.665350e-01):1.409712e-01,57:4.591076e-01):1.139183e-01):1.430356e-01,(((13:1.543192e+00,(12:7.937580e-01,6:4.255151e-01):9.581890e-01):3.871399e-01,(11:3.231136e+00,(36:4.717249e-01,10:5.941033e-01):1.441182e-01):2.432937e-01):5.929119e-01,((((43:1.312975e-01,28:1.051074e-01):3.141790e-01,(24:2.766486e-01,(15:1.996387e-01,44:1.582287e-01):1.837511e-01):2.028732e-01):3.807696e-01,(((((72:9.660439e-01,((((2:2.137845e-01,30:3.893325e-01):1.829368e-01,9:2.126092e-01):1.547777e-01,(7:3.367264e-01,8:3.259964e-01):3.484163e-01):1.615761e-01,((75:6.989863e-02,56:1.138664e-01):3.105842e-02,(45:1.040184e-02,(51:3.772550e-03,46:1.998398e-03):1.647596e-02):1.628136e-01):2.451751e-01):5.682580e-01):6.395821e-01,(((((5:1.238591e+00,33:1.839372e+00):4.731530e-01,69:2.596158e+00):5.483267e-01,(3:4.393282e-01,4:5.598257e-01):1.786398e+00):5.639852e-01,68:2.026032e+00):2.194154e-01,(62:2.423289e+00,(58:1.141528e+00,32:9.187641e-01):1.612491e+00):8.099792e-02):4.921779e-01):1.357285e+00,(((23:5.456948e-01,(42:2.791343e-01,(19:2.099846e-01,18:1.603492e-01):1.202788e-01):1.771743e-01):5.691109e-01,53:7.713203e-01):1.172398e-01,(20:4.046233e-01,(48:3.145040e-01,52:3.353762e-01):1.900849e-01):4.885568e-01):2.457812e-01):3.460766e-01,((((39:8.473493e-02,25:2.082478e-01):1.896402e-01,40:2.354881e-01):4.062751e-01,((49:2.571508e-01,21:4.253796e-01):3.900417e-01,55:9.215444e-01):2.228134e-01):2.273652e-01,(41:4.711805e-01,(27:1.790390e-01,(38:1.629617e-02,66:5.204697e-02):1.911246e-01):3.170307e-01):6.112102e-01):1.880552e-01):1.554899e-01,((31:7.197488e-01,((34:7.259664e-01,(47:7.378906e-01,((61:2.871948e-01,74:3.135486e-01):3.586130e-01,(26:7.708843e-01,((73:2.768475e-01,64:1.980268e-01):2.267237e-01,(35:4.918885e-01,65:4.966447e-01):9.049225e-02):9.827957e-02):1.283243e-01):9.843648e-02):2.165206e-01):1.108734e-01,(29:5.496126e-02,59:5.516152e-02):7.611764e-01):1.162196e-01):3.272984e-01,63:1.405181e+00):3.570141e-01):2.503498e-01):3.952178e-02,54:1.142881e+00):1.549251e-01):1.732730e-01):1.992700e-01,((50:2.846884e-01,22:4.044064e-01):3.524728e-01,70:5.601876e-01):5.488965e-01,1:7.403606e-01);
   tree gen.4854000 = [&U] ((((67:1.052324e-01,(60:8.253280e-02,16:7.159188e-02):7.210387e-02):3.995165e-01,((((37:2.874260e-01,71:3.199789e-01):5.342948e-02,14:2.990036e-01):2.547515e-01,17:5.662486e-01):1.103119e-01,57:5.661648e-01):1.329690e-01):1.156518e-01,(((13:1.542412e+00,(12:7.933567e-01,6:4.253000e-01):9.577047e-01):3.869442e-01,(11:3.229503e+00,(36:4.692453e-01,10:4.730840e-01):1.197180e-01):2.431707e-01):2.895388e-01,((((43:1.312311e-01,28:1.050542e-01):3.140202e-01,(24:2.547421e-01,(15:1.995378e-01,44:1.581488e-01):1.836582e-01):1.848112e-01):4.415930e-01,(((((72:9.655556e-01,((((2:2.136764e-01,30:3.891357e-01):1.828444e-01,9:2.125017e-01):1.546994e-01,(7:3.365562e-01,8:3.258316e-01):3.482401e-01):1.614944e-01,((75:6.986330e-02,56:1.138088e-01):4.573176e-02,(45:1.039658e-02,(51:3.036206e-03,46:1.714148e-03):1.769544e-02):1.627313e-01):2.574248e-01):4.849036e-01):6.392588e-01,((68:2.025008e+00,(62:2.422064e+00,(58:1.140951e+00,32:9.182997e-01):1.611676e+00):8.095698e-02):6.208191e-02,(((5:1.237965e+00,33:1.838442e+00):4.729138e-01,69:2.594846e+00):5.480495e-01,(3:4.391062e-01,4:5.595427e-01):1.785495e+00):3.097970e-01):3.833201e-01):9.414707e-01,(((23:5.337091e-01,(42:2.789932e-01,(19:2.098785e-01,18:1.602682e-01):1.202180e-01):1.770848e-01):5.688233e-01,53:7.709305e-01):1.171806e-01,(20:4.044188e-01,(48:3.143450e-01,52:3.352067e-01):1.899889e-01):4.883099e-01):2.456570e-01):2.554670e-01,((((39:8.469210e-02,25:2.081426e-01):1.895443e-01,40:2.353691e-01):4.060698e-01,((49:2.570208e-01,21:4.251645e-01):3.898446e-01,55:9.210786e-01):2.227007e-01):2.272503e-01,(41:4.709424e-01,(27:1.789485e-01,(38:1.628793e-02,66:5.202066e-02):1.910280e-01):3.168705e-01):6.109013e-01):2.143246e-01):1.554113e-01,((31:6.748918e-01,((34:7.255994e-01,(47:7.375176e-01,((61:2.916564e-01,74:3.133901e-01):3.798487e-01,(26:7.704947e-01,((73:2.767076e-01,64:1.966994e-01):1.426004e-01,(35:4.916399e-01,65:4.963937e-01):9.044651e-02):1.272863e-01):1.282594e-01):6.058531e-02):2.164112e-01):1.108174e-01,(29:8.487936e-02,59:5.513364e-02):7.607917e-01):4.167693e-02):3.271329e-01,63:1.404470e+00):3.568336e-01):2.399079e-01):2.487332e-02,54:1.142304e+00):1.548468e-01):2.114761e-01):1.494884e-01,((50:2.845445e-01,22:4.042020e-01):3.522947e-01,70:5.599044e-01):5.486191e-01,1:7.673932e-01);
   tree gen.4854500 = [&U] (((67:1.059604e-01,(60:8.310377e-02,16:7.208716e-02):6.222311e-02):4.927809e-01,((((37:2.894144e-01,71:3.221925e-01):5.958368e-02,14:3.010721e-01):2.706343e-01,17:5.701660e-01):1.110751e-01,57:5.700816e-01):1.358738e-01):1.252760e-01,((((13:1.553082e+00,(12:7.988453e-01,6:4.282423e-01):9.643302e-01):9.499121e-01,(11:3.251845e+00,(36:4.724916e-01,10:4.786370e-01):1.205463e-01):2.788190e-01):2.492389e-01,((((43:1.321390e-01,28:1.057810e-01):3.161926e-01,(24:2.565045e-01,(15:2.361851e-01,44:1.592429e-01):1.315633e-01):1.860898e-01):6.992121e-01,(((((72:9.722355e-01,((((2:2.151547e-01,30:3.918278e-01):1.841093e-01,9:2.947342e-01):1.198608e-01,(7:3.830229e-01,8:3.280858e-01):3.506493e-01):1.586462e-01,((75:7.034663e-02,56:1.145961e-01):4.604814e-02,(45:1.046850e-02,(51:3.057211e-03,46:2.272059e-03):1.781786e-02):1.382219e-01):2.592057e-01):5.190546e-01):6.436813e-01,(62:2.438820e+00,((58:1.148844e+00,32:9.246526e-01):1.622826e+00,(68:2.039017e+00,(((5:1.246530e+00,33:1.955654e+00):4.761855e-01,69:2.612797e+00):5.518410e-01,(3:4.792120e-01,4:5.634137e-01):1.797848e+00):1.413380e-01):1.199422e-01):1.006588e-01):3.859719e-01):9.479839e-01,(((23:5.374014e-01,(42:2.742022e-01,(19:2.113304e-01,18:1.613769e-01):1.210497e-01):1.783099e-01):5.727585e-01,53:8.097290e-01):1.179913e-01,(20:4.072166e-01,(48:3.165197e-01,52:3.375257e-01):1.913032e-01):3.641939e-01):2.473565e-01):2.132712e-01,((((39:7.555442e-02,25:2.095825e-01):1.111891e-01,40:2.369974e-01):4.343966e-01,((49:2.587989e-01,21:4.281059e-01):3.925416e-01,55:9.274508e-01):2.242414e-01):1.992192e-01,(41:4.742004e-01,(27:1.801864e-01,(38:1.640062e-02,66:5.238055e-02):1.923496e-01):3.388631e-01):6.151276e-01):2.158073e-01):1.564864e-01,((31:6.795608e-01,((34:6.738278e-01,(47:7.426198e-01,((61:2.936742e-01,74:4.328305e-01):3.922141e-01,(26:7.758250e-01,((73:2.786219e-01,64:1.980602e-01):1.435870e-01,(35:4.950411e-01,65:4.998278e-01):9.856021e-02):1.294324e-01):1.283048e-01):6.100445e-02):2.179084e-01):1.115840e-01,(29:8.546657e-02,59:5.551506e-02):7.660549e-01):7.753261e-02):2.953934e-01,63:1.414187e+00):4.346399e-01):2.415677e-01):4.230815e-02,54:1.150206e+00):9.764711e-02):2.354218e-01,((50:2.865130e-01,22:4.069984e-01):3.547319e-01,70:5.637779e-01):5.647074e-01):1.447033e-01,1:7.727021e-01);
   tree gen.4855000 = [&U] ((((16:6.112290e-02,60:9.060985e-02):5.372421e-02,67:1.015932e-01):4.224307e-01,((17:5.426320e-01,(14:2.713854e-01,(37:2.789252e-01,71:3.161617e-01):7.632247e-02):1.938505e-01):9.416229e-02,57:4.613520e-01):1.024936e-01):6.527227e-02,(((54:1.003595e+00,(((28:1.368147e-01,43:1.611770e-01):3.687927e-01,(24:1.926628e-01,(44:1.890873e-01,15:1.828377e-01):1.457072e-01):2.278349e-01):4.687217e-01,(((41:3.477792e-01,(27:1.492940e-01,(66:3.643836e-02,38:2.810350e-02):8.834174e-02):3.588825e-01):6.462557e-01,((40:2.282717e-01,(39:9.734517e-02,25:2.196720e-01):1.703328e-01):4.228138e-01,((49:3.360147e-01,21:2.339065e-01):4.442346e-01,55:8.460545e-01):1.989670e-01):1.665152e-01):2.441178e-01,((((72:9.515729e-01,(((75:9.381931e-02,56:9.817350e-02):7.188540e-02,((46:1.588009e-03,51:2.040382e-03):1.097656e-02,45:1.637680e-02):1.069894e-01):3.376197e-01,((8:3.238139e-01,7:3.603527e-01):2.512836e-01,(9:2.184019e-01,(2:2.298564e-01,30:3.384807e-01):1.942530e-01):1.507182e-01):8.528325e-02):5.734148e-01):8.782478e-01,(((32:1.042481e+00,58:9.313703e-01):1.370124e+00,62:2.689214e+00):1.295187e-01,(68:2.236630e+00,((3:4.020175e-01,4:4.616454e-01):1.344503e+00,(69:2.029106e+00,(33:1.681207e+00,5:1.103368e+00):5.166739e-01):6.200576e-01):2.925471e-01):1.579222e-01):2.772508e-01):8.062758e-01,((20:3.715923e-01,(52:3.294980e-01,48:3.606215e-01):2.240919e-01):3.507010e-01,(53:7.442587e-01,(((19:2.409866e-01,18:1.727761e-01):1.501371e-01,42:2.612342e-01):2.484405e-01,23:3.995105e-01):4.410135e-01):3.556751e-01):3.158871e-01):2.209770e-01,((31:6.236229e-01,((34:6.623707e-01,(47:6.587038e-01,((((35:3.546590e-01,65:4.639345e-01):9.739966e-02,(64:1.797478e-01,73:2.757579e-01):1.878891e-01):9.581994e-02,26:7.648394e-01):9.409205e-02,(61:3.489959e-01,74:3.072196e-01):3.012703e-01):1.422442e-01):1.324522e-01):1.534695e-01,(59:6.637091e-02,29:7.154885e-02):6.509835e-01):4.393899e-02):4.023155e-01,63:1.322613e+00):2.458955e-01):1.066592e-01):2.273546e-01):6.476235e-02):7.969270e-02,((11:4.042712e+00,(10:3.784580e-01,36:5.434480e-01):5.856868e-01):9.373948e-02,((12:5.062335e-01,6:3.903077e-01):1.100795e+00,13:1.103988e+00):7.129668e-01):2.243490e-01):9.959998e-02,((50:3.230637e-01,22:3.868041e-01):3.959829e-01,70:6.322926e-01):4.315358e-01):2.551064e-01,1:9.247342e-01);
   tree gen.4855500 = [&U] (((67:8.952177e-02,(60:7.813208e-02,16:5.900992e-02):6.850896e-02):4.516423e-01,((((37:2.675546e-01,71:3.029173e-01):9.686477e-02,14:2.633638e-01):2.501129e-01,17:5.360557e-01):7.937544e-02,57:5.359764e-01):7.819220e-02):8.076483e-02,((((13:1.104379e+00,(12:7.510542e-01,6:3.634417e-01):1.654099e+00):6.943310e-01,(11:2.612243e+00,(36:3.797517e-01,10:5.569370e-01):3.976962e-01):1.527829e-02):5.626110e-01,((((43:1.151072e-01,28:1.565230e-01):2.972763e-01,(24:2.411591e-01,(15:1.903148e-01,44:1.604779e-01):1.886521e-01):2.352310e-01):5.245765e-01,(((((72:9.140713e-01,((((2:2.022830e-01,30:3.683866e-01):1.730949e-01,9:2.722648e-01):1.126901e-01,(7:3.601084e-01,8:3.084580e-01):3.296717e-01):1.589559e-01,((75:6.613813e-02,56:1.077404e-01):2.286902e-02,(45:9.842223e-03,(51:4.417532e-03,46:1.548514e-03):1.675191e-02):1.833956e-01):2.436987e-01):5.245042e-01):8.154219e-01,((((58:9.129185e-01,32:8.570709e-01):1.525740e+00,62:2.292917e+00):4.333619e-02,68:1.917033e+00):1.513752e-01,(((5:1.171956e+00,33:1.636514e+00):6.111508e-01,69:2.277842e+00):5.437575e-01,(3:4.505431e-01,4:4.837411e-01):1.305241e+00):4.206095e-01):3.795429e-01):1.275024e+00,(((23:5.052512e-01,(42:2.577980e-01,(19:1.986876e-01,18:1.517225e-01):1.627430e-01):2.247620e-01):5.384931e-01,53:7.612868e-01):1.109324e-01,(20:3.828548e-01,(48:3.376183e-01,52:3.173331e-01):1.764690e-01):3.553825e-01):2.325584e-01):3.869051e-01,((((39:1.084028e-01,25:2.011822e-01):1.313710e-01,40:2.228190e-01):4.837466e-01,((49:2.433162e-01,21:4.024944e-01):4.832799e-01,55:8.169323e-01):2.201794e-01):1.849670e-01,(41:4.458313e-01,(27:1.694068e-01,(38:2.841933e-02,66:4.924687e-02):1.409795e-01):3.314800e-01):5.783275e-01):2.288726e-01):6.665043e-02,((31:6.389059e-01,((34:6.335160e-01,(47:6.756212e-01,((61:2.397945e-01,74:4.069363e-01):3.687498e-01,(26:7.501975e-01,((73:2.619533e-01,64:1.862112e-01):1.176849e-01,(35:4.654252e-01,65:4.699255e-01):6.837719e-02):1.494991e-01):1.340461e-01):1.134681e-01):1.873581e-01):1.382463e-01,(29:6.634738e-02,59:5.576687e-02):7.202256e-01):7.289421e-02):4.395456e-01,63:1.329583e+00):2.497085e-01):2.408868e-01):2.813122e-02,54:1.016496e+00):1.389973e-01):1.044174e-01,((50:2.693723e-01,22:3.826496e-01):3.873458e-01,70:5.300498e-01):5.171762e-01):1.360464e-01,1:7.264751e-01);
   tree gen.4856000 = [&U] (((67:8.783624e-02,(60:7.666099e-02,16:5.789887e-02):6.721906e-02):4.431386e-01,((((37:2.625170e-01,71:2.972139e-01):4.924217e-02,14:2.584052e-01):2.187334e-01,17:5.259628e-01):7.788094e-02,57:5.258849e-01):7.671998e-02):9.463272e-02,((((13:1.083585e+00,(12:7.369132e-01,6:3.565987e-01):1.622956e+00):6.812579e-01,(11:2.563059e+00,(36:3.726017e-01,10:5.464509e-01):3.902083e-01):3.709955e-02):5.520180e-01,((((43:1.129399e-01,28:1.535760e-01):2.916791e-01,(24:2.366185e-01,(15:1.867315e-01,44:1.574564e-01):1.851001e-01):2.308020e-01):5.386984e-01,(((((72:8.968610e-01,((((2:1.984744e-01,30:3.614505e-01):1.698359e-01,9:2.763444e-01):1.105683e-01,(7:3.681391e-01,8:3.026503e-01):2.686725e-01):1.559631e-01,((75:6.489286e-02,56:1.057119e-01):2.243843e-02,(45:5.393113e-03,(51:2.727512e-03,46:1.519358e-03):1.643650e-02):1.799426e-01):2.391103e-01):5.396260e-01):8.000689e-01,((((58:9.020391e-01,32:8.409338e-01):1.443668e+00,62:2.249746e+00):2.019330e-01,(((5:1.149890e+00,33:1.451313e+00):1.038083e+00,69:2.234954e+00):5.331946e-01,(3:4.867418e-01,4:4.746331e-01):1.280665e+00):4.154778e-01):6.038733e-03,68:1.880938e+00):3.723968e-01):1.044083e+00,(((23:4.957382e-01,(42:2.529441e-01,(19:1.949466e-01,18:1.488659e-01):1.508880e-01):2.205301e-01):5.283542e-01,53:7.652764e-01):1.582577e-01,(20:4.370820e-01,(48:3.312616e-01,52:3.113583e-01):1.731464e-01):3.486913e-01):2.281797e-01):3.796204e-01,((((39:1.176341e-01,25:1.973943e-01):1.144028e-01,40:2.186237e-01):4.746385e-01,((49:2.387350e-01,21:3.949161e-01):4.741806e-01,55:8.015509e-01):1.687502e-01):1.814844e-01,(41:4.374371e-01,(27:1.552173e-01,(38:2.788425e-02,66:4.831964e-02):1.383251e-01):3.252388e-01):5.674386e-01):2.245633e-01):9.656218e-02,((31:6.109026e-01,((34:6.215880e-01,(47:6.629004e-01,((61:2.352796e-01,74:3.992744e-01):3.618069e-01,(26:7.360726e-01,((73:2.570212e-01,64:1.827052e-01):1.154691e-01,(35:4.566621e-01,65:4.610777e-01):1.270423e-01):1.466843e-01):8.395067e-02):1.113317e-01):1.838305e-01):1.356433e-01,(29:6.509818e-02,59:7.909652e-02):7.066650e-01):7.152174e-02):4.312698e-01,63:1.304549e+00):2.450069e-01):2.363513e-01):4.953062e-02,54:9.973569e-01):1.026746e-01):1.014221e-01,((50:3.405205e-01,22:3.754450e-01):3.349095e-01,70:5.200699e-01):5.074387e-01):1.413273e-01,1:7.127969e-01);
   tree gen.4856500 = [&U] (((67:8.693179e-02,(60:7.587162e-02,16:5.730269e-02):6.652691e-02):4.385757e-01,((((37:3.064788e-01,71:2.693279e-01):4.873513e-02,14:2.557444e-01):2.164811e-01,17:5.205470e-01):1.210945e-01,57:5.204699e-01):9.433447e-02):9.365829e-02,(((((13:1.072428e+00,(12:7.293253e-01,6:3.529269e-01):1.606244e+00):8.125495e-01,(36:3.664795e-01,10:4.630599e-01):3.944868e-01):4.843884e-02,11:2.536667e+00):3.369994e-01,((((43:1.366722e-01,28:1.519946e-01):2.267964e-01,(24:2.341820e-01,(15:1.848088e-01,44:1.558351e-01):1.831942e-01):1.708222e-01):5.293286e-01,(((((72:8.876261e-01,((((2:1.949774e-01,30:3.577287e-01):1.680871e-01,9:2.734989e-01):1.094298e-01,(7:3.643484e-01,8:3.224175e-01):2.050644e-01):1.543572e-01,((75:7.774594e-02,56:1.110295e-01):2.220739e-02,(45:1.445988e-02,(51:3.164723e-03,46:1.503713e-03):1.164440e-02):1.780897e-01):2.366482e-01):5.340695e-01):7.074338e-01,(((58:8.927509e-01,32:8.322747e-01):1.428803e+00,62:2.475142e+00):4.414447e-01,((((5:1.138050e+00,33:1.436369e+00):1.027394e+00,69:2.211941e+00):4.529104e-01,(3:4.817299e-01,4:4.519941e-01):1.281289e+00):4.111997e-01,68:1.855689e+00):1.078322e-01):2.370355e-01):1.033333e+00,(((23:4.906337e-01,(42:2.503395e-01,(19:1.929393e-01,18:1.473330e-01):1.232224e-01):2.167488e-01):4.746576e-01,53:7.573965e-01):1.566282e-01,(20:4.325814e-01,(48:3.278506e-01,52:3.146355e-01):1.713636e-01):3.451008e-01):2.258301e-01):3.757115e-01,((((39:1.164229e-01,25:1.953618e-01):1.146512e-01,40:2.163725e-01):4.697512e-01,((49:2.362767e-01,21:3.908497e-01):4.692980e-01,55:7.932974e-01):1.670126e-01):1.796157e-01,(41:4.329328e-01,(27:1.357132e-01,(38:2.759713e-02,66:4.782210e-02):1.369008e-01):3.364327e-01):5.874161e-01):2.222510e-01):9.556789e-02,((31:6.046122e-01,((34:6.151875e-01,(47:6.560746e-01,((61:2.270679e-01,74:3.516875e-01):3.580814e-01,(26:7.284933e-01,((73:2.543747e-01,64:1.808239e-01):1.142801e-01,(35:4.519599e-01,65:4.563300e-01):6.563310e-02):1.451739e-01):8.308623e-02):1.101853e-01):1.819376e-01):1.342466e-01,(29:6.442787e-02,59:7.828207e-02):6.993885e-01):7.078529e-02):4.268290e-01,63:1.291116e+00):2.424841e-01):2.339177e-01):4.902061e-02,54:9.307513e-01):9.873068e-02):1.395429e-01,((50:3.370142e-01,22:3.715791e-01):3.314609e-01,70:5.147148e-01):5.022136e-01):1.398721e-01,1:7.054572e-01);
   tree gen.4857000 = [&U] (((67:8.678080e-02,(60:7.573984e-02,16:5.720316e-02):6.641136e-02):4.378139e-01,((((37:3.059465e-01,71:2.688601e-01):3.981249e-02,14:2.553002e-01):2.396471e-01,17:5.196428e-01):1.208841e-01,57:4.414309e-01):4.835924e-02):9.349562e-02,(((((36:4.159713e-01,10:4.622557e-01):3.938017e-01,11:2.532262e+00):4.835471e-02,(13:9.339298e-01,(12:5.835130e-01,6:3.523139e-01):1.603454e+00):8.111383e-01):3.364140e-01,((((43:1.364348e-01,28:1.517306e-01):2.264025e-01,(24:2.337753e-01,(15:1.844878e-01,44:1.555644e-01):1.828760e-01):1.705256e-01):5.284092e-01,(((((72:9.252967e-01,((((2:1.946387e-01,30:3.571074e-01):1.677951e-01,9:2.730239e-01):1.781517e-01,(7:3.637155e-01,8:3.590542e-01):2.047082e-01):1.056424e-01,((75:7.761091e-02,56:1.108366e-01):3.287286e-02,(45:1.174595e-02,(51:3.159226e-03,46:1.701752e-03):1.162418e-02):1.777804e-01):2.362372e-01):5.331419e-01):7.108301e-01,(((58:8.912003e-01,32:8.308292e-01):1.426321e+00,62:2.298752e+00):4.406780e-01,((((5:1.386858e+00,33:1.433875e+00):6.997033e-01,69:2.208099e+00):3.098943e-01,(3:4.808932e-01,4:4.424016e-01):1.365012e+00):4.104855e-01,68:1.852466e+00):2.160116e-01):2.366238e-01):1.031538e+00,(((23:4.897815e-01,(42:2.499047e-01,(19:1.926042e-01,18:1.470771e-01):1.230084e-01):2.163724e-01):4.738332e-01,53:7.560810e-01):1.563561e-01,(20:3.480547e-01,(48:3.272812e-01,52:3.066580e-01):2.234567e-01):3.445014e-01):2.254379e-01):3.750589e-01,((((39:1.162207e-01,25:1.950225e-01):1.359292e-01,40:2.159967e-01):4.689353e-01,((49:2.358664e-01,21:3.901709e-01):4.684829e-01,55:7.919195e-01):1.667225e-01):6.803008e-02,(41:4.321809e-01,(27:1.354774e-01,(38:2.754919e-02,66:4.476621e-02):1.366630e-01):2.683210e-01):6.741545e-01):2.218650e-01):9.540190e-02,((31:6.035621e-01,((34:6.141190e-01,(47:6.549351e-01,((61:2.266736e-01,74:3.510767e-01):3.574595e-01,(26:7.272280e-01,((73:2.539328e-01,64:2.007294e-01):1.140817e-01,(35:4.511749e-01,65:4.555374e-01):1.049944e-01):1.449218e-01):8.294193e-02):1.099940e-01):1.871992e-01):6.889343e-02,(29:6.431597e-02,59:7.814610e-02):7.548121e-01):9.622610e-02):4.260601e-01,63:1.288874e+00):3.066300e-01):2.335114e-01):4.893547e-02,54:9.291347e-01):6.098299e-02):1.519742e-01,((50:3.364288e-01,22:3.709337e-01):3.308852e-01,70:5.138208e-01):5.013414e-01):2.540155e-01,1:7.042320e-01);
   tree gen.4857500 = [&U] (((67:8.848515e-02,(60:7.700374e-02,16:5.815773e-02):6.751960e-02):4.451199e-01,((((37:3.110519e-01,71:2.733466e-01):4.935455e-02,14:2.595605e-01):2.436462e-01,17:5.283143e-01):1.309653e-01,57:4.487973e-01):1.011356e-01):9.505581e-02,(((((36:4.229128e-01,10:4.699695e-01):4.003732e-01,11:2.574518e+00):5.545707e-02,(13:1.326354e+00,(12:5.932503e-01,6:3.581931e-01):7.782674e-01):9.202246e-01):4.241323e-01,((54:9.446395e-01,(((((72:9.407375e-01,((((2:1.978867e-01,30:3.630666e-01):1.705952e-01,9:2.775800e-01):1.811246e-01,(7:3.697850e-01,8:3.650458e-01):2.068754e-01):1.317177e-01,((75:7.890603e-02,56:1.126862e-01):4.826559e-02,(45:1.194196e-02,(51:3.211945e-03,46:4.712536e-03):1.181815e-02):1.807471e-01):2.401793e-01):5.420386e-01):8.254091e-01,(((58:9.060721e-01,32:8.446935e-01):1.019243e+00,62:2.337112e+00):5.214432e-01,((((5:1.410001e+00,33:1.457802e+00):7.113795e-01,69:2.244946e+00):3.220031e-01,(3:4.889180e-01,4:4.497841e-01):1.387790e+00):3.764003e-01,68:1.883379e+00):2.196163e-01):2.405724e-01):1.048752e+00,(((23:4.979547e-01,(42:2.540750e-01,(19:1.958182e-01,18:1.495314e-01):1.250611e-01):2.199830e-01):4.636235e-01,53:7.686980e-01):1.444193e-01,(20:3.504004e-01,(48:3.327426e-01,52:3.117753e-01):2.576759e-01):3.502502e-01):2.675554e-01):3.813177e-01,((((39:1.181601e-01,25:1.982769e-01):1.381975e-01,40:2.196011e-01):4.767606e-01,((49:2.398023e-01,21:3.966818e-01):4.763006e-01,55:8.051346e-01):1.629757e-01):6.916532e-02,(41:4.393928e-01,(27:1.684928e-01,(38:2.800892e-02,66:4.551324e-02):1.389435e-01):2.583725e-01):6.854044e-01):2.255673e-01):9.699391e-02,((31:6.136339e-01,((34:6.243671e-01,(47:6.658642e-01,((61:2.944742e-01,74:3.881248e-01):3.634245e-01,(26:7.393635e-01,((73:2.581703e-01,64:2.040790e-01):1.383977e-01,(35:4.587038e-01,65:4.631391e-01):1.067464e-01):1.489545e-01):9.258356e-02):9.166997e-02):1.587475e-01):7.796558e-02,(29:6.538923e-02,59:7.945016e-02):7.674079e-01):9.783185e-02):4.331699e-01,63:1.310382e+00):3.472784e-01):2.374081e-01):9.462979e-02,((43:9.104310e-02,28:1.542626e-01):2.692556e-01,(24:2.376764e-01,(15:1.875664e-01,44:1.697798e-01):1.276168e-01):1.733712e-01):5.372269e-01):6.835091e-02):1.545103e-01,((50:3.420429e-01,22:4.054967e-01):3.364068e-01,70:5.223951e-01):4.353818e-01):2.342423e-01,1:7.159837e-01);
   tree gen.4858000 = [&U] (((67:1.664874e-01,(60:9.664473e-02,16:5.355476e-02):6.000006e-02):4.851854e-01,(((14:2.196539e-01,(71:2.680846e-01,37:2.942406e-01):8.721922e-02):2.664605e-01,17:5.013697e-01):1.589237e-01,57:4.934846e-01):6.594259e-02):1.409887e-01,((((36:5.349524e-01,10:6.852152e-01):2.612684e-01,((13:1.325718e+00,(12:8.311388e-01,6:1.915548e-01):1.250346e+00):3.583924e-01,11:3.110026e+00):5.199943e-02):6.087096e-01,(((((((((((46:2.340496e-03,51:3.424159e-03):1.687687e-02,45:1.111101e-02):1.214275e-01,(56:9.792985e-02,75:7.626254e-02):6.362425e-02):2.004339e-01,((9:1.942477e-01,(2:2.478143e-01,30:3.745417e-01):1.677942e-01):1.740248e-01,(7:3.916061e-01,8:3.926829e-01):2.666999e-01):1.145013e-01):4.986407e-01,72:9.304641e-01):9.682761e-01,(((((33:1.953973e+00,5:1.213874e+00):7.806588e-01,69:2.386948e+00):4.393003e-01,(4:6.124159e-01,3:4.265288e-01):1.319817e+00):5.828943e-01,(62:2.426606e+00,68:2.030458e+00):4.624226e-01):8.890899e-02,(32:8.324050e-01,58:1.251809e+00):1.416976e+00):1.465077e-01):1.086933e+00,((20:4.006258e-01,(48:2.890145e-01,52:3.804350e-01):2.070261e-01):3.600486e-01,(53:8.479797e-01,(23:4.986562e-01,(42:2.894199e-01,(19:2.184557e-01,18:1.943202e-01):1.146249e-01):2.875944e-01):5.712811e-01):1.551881e-01):4.886755e-01):1.710228e-01,((31:7.216873e-01,((34:6.656608e-01,(47:6.948225e-01,((26:7.493810e-01,((35:4.387272e-01,65:5.662731e-01):6.967118e-02,(73:2.691143e-01,64:2.193676e-01):1.864214e-01):1.216466e-01):1.119838e-01,(74:3.370768e-01,61:3.427817e-01):3.958792e-01):1.471700e-01):1.585764e-01):6.284405e-02,(59:1.863146e-02,29:1.247274e-01):8.763326e-01):1.169144e-01):3.204866e-01,63:1.593778e+00):4.037180e-01):3.166448e-02,(((40:2.395632e-01,(39:1.214966e-01,25:2.386261e-01):1.207218e-01):5.199525e-01,((21:4.254404e-01,49:2.307264e-01):4.594951e-01,55:9.588684e-01):1.852671e-01):1.714123e-01,(((66:3.481486e-02,38:2.232695e-02):1.348379e-01,27:1.549188e-01):2.578090e-01,41:4.328432e-01):6.515007e-01):2.861627e-01):1.976238e-01,54:1.184262e+00):5.245089e-02,(((15:1.660069e-01,44:2.182155e-01):1.582351e-01,24:2.854790e-01):1.975714e-01,(43:1.018988e-01,28:1.444988e-01):3.007501e-01):4.890184e-01):1.165377e-01):1.679225e-01,(70:4.943574e-01,(22:4.515137e-01,50:3.427927e-01):4.092598e-01):4.851991e-01):1.989312e-01,1:7.707443e-01);
   tree gen.4858500 = [&U] (((67:8.958027e-02,(60:7.795676e-02,16:5.887751e-02):6.835524e-02):4.506289e-01,((((37:3.149016e-01,71:2.767297e-01):4.996538e-02,14:2.627729e-01):2.466616e-01,17:5.432568e-01):1.317024e-01,57:4.990917e-01):5.014258e-02):1.478901e-01,(((((36:4.281469e-01,10:5.566407e-01):4.125158e-01,11:2.606381e+00):1.515656e-01,(13:1.342769e+00,(12:6.398077e-01,6:3.626262e-01):8.053970e-01):7.867420e-01):4.293815e-01,(((((((72:9.523804e-01,((((2:2.083333e-01,30:3.675600e-01):1.771382e-01,9:2.805209e-01):1.683085e-01,(7:3.743616e-01,8:3.695637e-01):2.094358e-01):1.333479e-01,((75:7.988260e-02,56:1.140808e-01):6.553784e-02,(45:1.208976e-02,(51:3.251697e-03,46:4.770860e-03):1.557575e-02):1.715782e-01):2.431519e-01):5.487471e-01):6.525463e-01,(((58:1.056078e+00,32:8.551478e-01):1.031857e+00,62:2.486496e+00):2.915866e-01,((((5:1.064186e+00,33:1.475844e+00):9.353169e-01,69:1.970770e+00):6.504774e-01,(3:4.949690e-01,4:3.914909e-01):1.265688e+00):3.048855e-01,68:1.906688e+00):2.904018e-01):2.799766e-01):1.216592e+00,(((23:5.041175e-01,(42:2.572195e-01,(19:1.982417e-01,18:1.413734e-01):1.345789e-01):2.227056e-01):6.352499e-01,53:7.782116e-01):1.809702e-01,(20:3.959562e-01,(48:3.368608e-01,52:3.156339e-01):2.608649e-01):3.545851e-01):2.708668e-01):2.077278e-01,((((39:1.401787e-01,25:1.987180e-01):1.399079e-01,40:2.223190e-01):4.287567e-01,((49:2.427702e-01,21:4.015913e-01):4.584683e-01,55:8.150992e-01):1.230123e-01):1.343141e-01,(41:4.448309e-01,(27:1.705781e-01,(38:3.325994e-02,66:4.607653e-02):1.290241e-01):2.615702e-01):6.938872e-01):2.083614e-01):8.635400e-02,((31:6.212285e-01,((34:7.088840e-01,(47:6.742754e-01,((61:2.981187e-01,74:3.929284e-01):3.384262e-01,(26:7.960626e-01,((73:2.613655e-01,64:2.066048e-01):2.241488e-01,(35:4.643809e-01,65:4.688711e-01):9.464721e-02):1.022338e-01):7.473687e-02):1.285698e-01):1.701242e-01):5.790288e-02,(29:6.619851e-02,59:8.043346e-02):7.769056e-01):1.236960e-01):4.385309e-01,63:1.326599e+00):3.515764e-01):2.376461e-01,((43:9.216988e-02,28:1.561718e-01):3.500167e-01,(24:2.075492e-01,(15:1.714093e-01,44:1.718810e-01):1.247022e-01):1.743009e-01):5.312764e-01):1.083182e-01,54:9.563307e-01):4.272981e-02):1.564225e-01,((50:3.462762e-01,22:4.431865e-01):3.119913e-01,70:5.288605e-01):4.407703e-01):2.337420e-01,1:7.248088e-01);
   tree gen.4859000 = [&U] (((67:8.876880e-02,(60:7.725059e-02,16:5.834417e-02):6.358712e-02):4.573112e-01,((((37:3.120490e-01,71:2.742229e-01):6.915976e-02,14:2.603925e-01):2.444272e-01,17:5.383357e-01):1.937121e-01,57:4.945707e-01):3.443625e-02):1.465504e-01,((((36:4.242685e-01,10:5.515984e-01):4.087790e-01,(11:2.582771e+00,(13:1.330606e+00,(12:6.340119e-01,6:3.593413e-01):7.981012e-01):7.876068e-01):1.478236e-01):4.254920e-01,(((((((72:8.779083e-01,((((2:2.064461e-01,30:3.642304e-01):1.755336e-01,9:2.779798e-01):1.630975e-01,(7:3.709704e-01,8:3.662160e-01):3.187066e-01):1.321399e-01,((75:7.915898e-02,56:1.130474e-01):3.018849e-02,(45:1.198024e-02,(51:2.983661e-03,46:2.481836e-03):1.543466e-02):1.700239e-01):2.790594e-01):5.029017e-01):6.730078e-01,(((58:1.046511e+00,32:8.016176e-01):9.457063e-01,62:2.463972e+00):4.507011e-01,((((5:1.054546e+00,33:1.462475e+00):9.268443e-01,69:1.952918e+00):4.629963e-01,(3:4.904853e-01,4:4.107372e-01):1.280407e+00):1.999827e-01,68:1.889416e+00):2.877712e-01):2.774404e-01):1.205571e+00,(((23:4.995509e-01,(42:2.548895e-01,(19:1.964459e-01,18:1.400928e-01):1.540097e-01):2.206882e-01):6.294954e-01,53:7.711622e-01):1.793308e-01,(20:3.923694e-01,(48:3.338093e-01,52:3.127747e-01):2.585019e-01):3.513730e-01):3.552231e-01):2.058460e-01,((((39:1.389089e-01,25:1.969179e-01):1.386406e-01,40:2.203051e-01):4.248728e-01,((49:2.405711e-01,21:3.979534e-01):3.863372e-01,55:8.077156e-01):2.624998e-01):1.330974e-01,(41:4.408014e-01,(27:1.690329e-01,(38:3.295866e-02,66:4.110498e-02):1.278553e-01):2.592007e-01):6.876016e-01):2.689518e-01):8.557176e-02,((31:6.675041e-01,((34:6.894596e-01,(47:6.681674e-01,((61:2.954182e-01,74:3.893690e-01):3.353606e-01,(26:7.888515e-01,(65:4.646238e-01,(35:4.601743e-01,(73:2.589979e-01,64:2.047332e-01):2.221183e-01):9.378984e-02):9.798086e-02):1.770685e-01):1.217298e-01):1.825982e-01):9.480265e-02,(29:6.559885e-02,59:6.300682e-02):7.698680e-01):9.384394e-02):2.163478e-01,63:1.335201e+00):3.576717e-01):2.354934e-01,((43:9.133495e-02,28:1.547571e-01):3.468460e-01,(24:2.295763e-01,(15:1.698566e-01,44:1.703241e-01):1.872971e-01):1.567194e-01):5.282753e-01):1.073370e-01,54:1.164829e+00):4.234274e-02):1.550056e-01,((50:3.431394e-01,22:4.391718e-01):3.091651e-01,70:5.240698e-01):5.031351e-01):2.316247e-01,1:7.182431e-01);
   tree gen.4859500 = [&U] (((67:9.109717e-02,(60:1.010507e-01,16:5.676357e-02):6.525499e-02):4.693063e-01,((((37:3.202339e-01,71:2.814156e-01):7.097380e-02,14:2.672225e-01):3.363097e-01,17:5.524560e-01):1.034610e-01,57:5.075431e-01):6.307055e-02):1.503943e-01,((((11:2.774571e+00,(36:5.204970e-01,10:5.660666e-01):4.195011e-01):1.515348e-01,(13:1.365507e+00,(12:8.788842e-01,6:3.687667e-01):1.392350e+00):5.333143e-01):4.366524e-01,(((((((72:9.009354e-01,((((2:2.118611e-01,30:3.737840e-01):1.692371e-01,9:2.728459e-01):1.673754e-01,(7:3.807008e-01,8:3.758217e-01):2.765442e-01):1.356059e-01,((75:8.123528e-02,56:1.160126e-01):3.098032e-02,(45:1.229448e-02,(51:3.061921e-03,46:1.799064e-03):1.583950e-02):1.744836e-01):2.863790e-01):5.418922e-01):6.906605e-01,(((58:9.903643e-01,32:6.183427e-01):1.530187e+00,62:2.528601e+00):4.625228e-01,((((5:1.082206e+00,33:1.500836e+00):9.511550e-01,69:2.069883e+00):4.751405e-01,(3:5.033505e-01,4:4.215107e-01):1.313992e+00):2.390826e-01,68:1.938975e+00):6.103083e-01):2.847176e-01):1.237193e+00,(((23:4.467828e-01,(42:2.140330e-01,(19:2.015986e-01,18:1.674414e-01):1.240936e-01):2.318685e-01):6.380246e-01,53:7.913894e-01):1.840346e-01,(20:4.026611e-01,(48:3.425650e-01,52:3.209787e-01):2.652823e-01):3.605894e-01):3.645404e-01):2.039006e-01,((((39:1.425524e-01,25:2.159813e-01):1.422770e-01,40:2.260836e-01):4.360170e-01,((49:2.468812e-01,21:4.083916e-01):3.964706e-01,55:8.289016e-01):2.765054e-01):1.365885e-01,(41:4.523634e-01,(27:1.734666e-01,(38:3.382315e-02,66:4.218314e-02):1.312089e-01):2.659994e-01):7.056371e-01):2.489828e-01):8.110824e-02,((31:6.479544e-01,((34:7.075439e-01,(47:6.856932e-01,((61:3.303670e-01,74:3.995820e-01):3.441569e-01,(26:8.095427e-01,(65:4.768107e-01,(35:4.722444e-01,(73:2.657913e-01,64:2.101033e-01):2.279444e-01):1.255858e-01):7.227980e-02):1.878289e-01):8.884333e-02):1.873876e-01):1.171690e-01,(29:6.731948e-02,59:6.465946e-02):7.900613e-01):9.630543e-02):2.220225e-01,63:1.370285e+00):3.670533e-01):2.416703e-01,((43:9.446696e-02,28:1.588163e-01):3.559437e-01,(24:2.355979e-01,(15:1.743119e-01,44:1.747916e-01):1.922099e-01):1.608301e-01):5.421317e-01):2.171366e-02,54:1.195382e+00):1.177447e-01):1.172076e-01,((50:3.521398e-01,22:4.506911e-01):4.793386e-01,70:5.378159e-01):5.532200e-01):1.803084e-01,1:7.370823e-01);
   tree gen.4860000 = [&U] (((67:9.736695e-02,(60:1.080056e-01,16:6.067033e-02):6.974617e-02):5.016064e-01,((((37:3.422741e-01,71:3.007841e-01):7.585858e-02,14:2.856142e-01):2.644245e-01,17:5.415543e-01):9.935331e-02,57:5.424748e-01):6.460309e-02):1.607453e-01,((((11:2.965531e+00,(36:5.563203e-01,10:6.050262e-01):3.252204e-01):2.860892e-01,(13:1.459488e+00,(12:9.393736e-01,6:3.941471e-01):1.217898e+00):4.460779e-01):3.381570e-01,((54:1.277654e+00,(((((72:9.629425e-01,((((2:2.264425e-01,30:3.995098e-01):1.808848e-01,9:2.916246e-01):1.522120e-01,(7:4.069026e-01,8:4.062720e-01):3.337473e-01):1.522697e-01,((75:8.682631e-02,56:1.239972e-01):5.767828e-02,(45:1.314065e-02,(51:2.211250e-03,46:4.290494e-03):1.692966e-02):1.864924e-01):3.060891e-01):5.059588e-01):7.381953e-01,(((58:1.058526e+00,32:9.976760e-01):1.635502e+00,62:2.702632e+00):3.162486e-01,((((5:1.156689e+00,33:1.604131e+00):1.016618e+00,69:2.212343e+00):5.078421e-01,(3:5.379937e-01,4:4.505212e-01):1.404427e+00):2.602182e-01,68:2.072425e+00):4.523914e-01):3.043133e-01):1.322343e+00,(((23:4.311203e-01,(42:2.287639e-01,(19:2.154737e-01,18:1.789656e-01):1.326344e-01):2.478269e-01):6.709931e-01,53:8.458569e-01):1.967008e-01,(20:4.303743e-01,(48:3.661421e-01,52:3.430701e-01):2.835404e-01):3.854070e-01):3.896300e-01):2.179341e-01,((((39:1.230892e-01,25:2.308463e-01):1.520693e-01,40:2.416439e-01):4.660260e-01,((49:2.638728e-01,21:4.364992e-01):4.237578e-01,55:8.859509e-01):1.815462e-01):1.459892e-01,(41:4.834974e-01,(27:1.854055e-01,(38:3.970866e-02,66:1.981275e-02):1.157340e-01):2.843069e-01):7.542026e-01):2.661191e-01):8.669053e-02,((31:6.925500e-01,((34:7.562407e-01,(47:7.328861e-01,((61:3.531045e-01,74:4.270833e-01):3.678436e-01,(26:8.652596e-01,((65:5.096273e-01,35:5.047467e-01):1.266281e-01,(73:2.840845e-01,64:2.245637e-01):1.883994e-01):7.595053e-02):1.778019e-01):9.495799e-02):2.245352e-01):1.252332e-01,(29:8.428235e-02,59:6.910966e-02):8.444374e-01):8.859493e-02):2.373033e-01,63:1.464595e+00):3.923158e-01):2.583033e-01):6.617221e-02,((43:1.009687e-01,28:1.697469e-01):4.250197e-01,(24:2.518130e-01,(15:1.863089e-01,44:1.868216e-01):2.054387e-01):1.718992e-01):5.210953e-01):1.258485e-01):2.172515e-01,((50:3.763759e-01,22:3.753284e-01):5.123292e-01,70:5.748311e-01):5.912955e-01):9.964357e-02,1:7.878121e-01);
   tree gen.4860500 = [&U] (((67:1.260979e-01,(60:1.009691e-01,16:5.671772e-02):6.520229e-02):3.844126e-01,((((37:3.314791e-01,71:2.811884e-01):7.091648e-02,14:2.670067e-01):2.471975e-01,17:5.062727e-01):9.288055e-02,57:5.071332e-01):6.039427e-02):1.502729e-01,(((((11:2.772330e+00,(12:9.489875e-01,6:2.022481e-01):1.133820e+00):4.364621e-01,(36:5.200767e-01,10:6.028759e-01):3.948106e-01):2.223600e-01,13:1.349129e+00):3.161265e-01,(((((((72:9.002079e-01,((((2:2.094246e-01,30:3.734822e-01):1.512350e-01,9:2.726256e-01):1.422956e-01,(7:3.803933e-01,8:3.798039e-01):3.532011e-01):2.103899e-01,((75:8.606943e-02,56:1.159189e-01):3.711476e-02,(45:1.228455e-02,(51:2.067190e-03,46:2.168233e-03):1.582671e-02):1.743427e-01):2.861477e-01):4.729961e-01):1.150707e+00,(((58:9.895645e-01,32:9.326785e-01):1.528951e+00,62:2.532796e+00):2.121874e-01,((((5:1.081332e+00,33:1.560187e+00):6.853948e-01,69:2.605388e+00):4.747568e-01,(3:5.029440e-01,4:4.211703e-01):1.253170e+00):4.095830e-01,68:1.937409e+00):3.027074e-01):2.844876e-01):1.301666e+00,(((23:5.736929e-01,(42:3.304447e-01,(19:2.014358e-01,18:1.673062e-01):1.239934e-01):2.316812e-01):5.221035e-01,53:7.767592e-01):1.706070e-01,(20:4.023359e-01,(48:3.334877e-01,52:3.532845e-01):2.650680e-01):3.602982e-01):3.642460e-01):2.037360e-01,((((39:1.150701e-01,25:2.183085e-01):1.120103e-01,40:2.259011e-01):4.356649e-01,((49:2.466818e-01,21:4.080618e-01):3.961504e-01,55:8.282322e-01):1.697187e-01):1.364782e-01,(41:4.519981e-01,(27:1.733265e-01,(38:3.712169e-02,66:3.528594e-02):1.584481e-01):2.657846e-01):7.050672e-01):2.487817e-01):5.225656e-02,((31:6.363817e-01,((34:6.805633e-01,(47:6.851394e-01,((61:3.044891e-01,74:3.327828e-01):3.438790e-01,(26:8.088889e-01,((65:4.764256e-01,35:4.700293e-01):1.183784e-01,(73:2.655767e-01,64:2.099336e-01):1.761254e-01):7.100244e-02):1.662183e-01):8.877159e-02):2.099070e-01):1.170744e-01,(29:7.879145e-02,59:6.460725e-02):7.894232e-01):8.282307e-02):2.218432e-01,63:1.369178e+00):4.140369e-01):1.958611e-01,((43:1.220352e-01,28:1.586881e-01):3.973301e-01,(24:2.354077e-01,(15:1.741711e-01,44:1.746504e-01):1.920546e-01):1.607002e-01):4.871466e-01):6.186117e-02,54:1.194416e+00):1.176496e-01):2.256899e-01,((50:4.323506e-01,22:3.508762e-01):4.793782e-01,70:5.373816e-01):5.527732e-01):1.746271e-01,1:7.364870e-01);
   tree gen.4861000 = [&U] (((67:1.067018e-01,(60:9.947115e-02,16:5.116728e-02):6.099707e-02):5.166672e-01,(((14:2.112244e-01,(71:2.294171e-01,37:2.911778e-01):9.606919e-02):2.397683e-01,17:4.821290e-01):9.564385e-02,57:4.745464e-01):6.944604e-02):1.222418e-01,(((11:2.990675e+00,((36:2.899563e-01,10:6.589192e-01):3.790730e-01,(13:1.495449e+00,(12:5.449509e-01,6:2.992405e-01):1.535436e+00):2.802858e-01):2.177433e-01):4.847019e-01,(54:1.138814e+00,((((15:1.841660e-01,44:2.098412e-01):1.380932e-01,24:1.939868e-01):2.235729e-01,(43:1.008633e-01,28:1.225383e-01):3.247671e-01):4.531368e-01,((((((62:2.571838e+00,(32:9.808779e-01,58:8.147494e-01):1.391411e+00):2.042691e-01,((((33:1.613545e+00,5:1.321618e+00):8.272096e-01,69:2.374257e+00):3.883215e-01,(4:5.922387e-01,3:4.860189e-01):1.410499e+00):3.185629e-01,68:1.992137e+00):2.122879e-01):1.580871e-01,(((((46:2.154273e-03,51:6.898393e-03):9.480549e-03,45:8.398970e-03):1.361573e-01,(56:9.417167e-02,75:9.273813e-02):5.687113e-02):1.927419e-01,((9:2.474900e-01,(2:2.071019e-01,30:3.468520e-01):2.002225e-01):1.222242e-01,(7:3.139398e-01,8:3.359541e-01):3.001158e-01):1.943041e-01):4.335815e-01,72:9.699376e-01):6.302944e-01):9.908332e-01,((20:3.866826e-01,(48:2.779232e-01,52:3.658353e-01):2.407389e-01):4.159632e-01,(53:7.449962e-01,(23:4.795196e-01,(42:2.410245e-01,(19:2.344118e-01,18:1.667540e-01):1.131865e-01):3.093563e-01):5.132086e-01):2.185921e-01):4.699219e-01):1.215449e-01,((31:5.962850e-01,((34:6.401152e-01,(47:6.760890e-01,((26:7.206225e-01,((35:4.218905e-01,65:5.475219e-01):1.023140e-01,(73:2.466400e-01,64:2.311053e-01):1.630894e-01):8.970371e-02):1.176790e-01,(74:3.241410e-01,61:2.888404e-01):2.679145e-01):1.200082e-01):2.351086e-01):5.620141e-02,(59:2.966912e-02,29:1.199408e-01):8.427022e-01):1.415521e-01):3.274364e-01,63:1.050209e+00):2.562858e-01):1.261945e-01,(((40:2.303697e-01,(39:8.719790e-02,25:2.381555e-01):1.464295e-01):3.695353e-01,((21:3.800196e-01,49:2.218720e-01):4.301488e-01,55:7.489768e-01):1.429727e-01):1.052052e-01,(((66:3.697716e-02,38:2.697455e-02):9.096231e-02,27:1.972515e-01):2.479152e-01,41:5.312864e-01):6.408075e-01):3.328588e-01):1.770867e-01):7.114385e-02):9.711911e-02):1.697879e-01,(70:4.753858e-01,(22:3.483326e-01,50:3.296376e-01):3.564798e-01):4.821337e-01):1.322987e-01,1:7.661308e-01);
   tree gen.4861500 = [&U] (((67:1.027957e-01,(60:9.582972e-02,16:4.929415e-02):5.876409e-02):4.977530e-01,(((14:2.690878e-01,(71:2.210186e-01,37:2.805184e-01):9.255229e-02):2.309909e-01,17:4.644793e-01):9.214253e-02,57:4.571743e-01):6.690376e-02):1.177668e-01,(((11:3.160850e+00,((36:4.592829e-01,10:6.347975e-01):3.651959e-01,(13:1.440703e+00,(12:7.129122e-01,6:2.882859e-01):7.344268e-01):3.511102e-01):2.109382e-01):3.023724e-01,(54:1.063984e+00,((((15:1.660294e-01,44:2.021594e-01):1.330379e-01,24:1.868853e-01):2.153884e-01,(43:1.558424e-01,28:1.015234e-01):3.128781e-01):5.094853e-01,(((((62:2.477689e+00,(((((33:1.554477e+00,5:1.273236e+00):9.293637e-01,69:2.287340e+00):3.741059e-01,(4:5.073134e-01,3:3.429634e-01):1.206431e+00):3.069010e-01,68:1.919208e+00):3.711443e-01,(32:1.002288e+00,58:7.849231e-01):1.399305e+00):8.753429e-02):1.522999e-01,(((((46:2.075410e-03,51:5.580193e-03):9.133486e-03,45:7.989068e-03):1.311729e-01,(56:9.072424e-02,75:8.934318e-02):5.917700e-02):1.856861e-01,((9:2.384299e-01,(2:1.965791e-01,30:3.341545e-01):1.928928e-01):1.177498e-01,(7:3.024471e-01,8:3.236555e-01):2.891292e-01):1.871911e-01):4.177089e-01,72:9.344302e-01):6.072206e-01):9.545609e-01,((20:4.212978e-01,(48:2.677490e-01,52:3.524428e-01):2.320838e-01):4.007356e-01,(53:7.177234e-01,(23:4.619654e-01,(42:2.322010e-01,(19:2.141946e-01,18:1.606494e-01):1.736064e-01):2.980314e-01):4.944211e-01):2.105899e-01):5.358846e-01):1.563423e-01,((31:5.822019e-01,((34:6.166819e-01,(47:6.513388e-01,((26:6.942420e-01,((35:4.064460e-01,65:5.274783e-01):5.550580e-02,(73:2.376110e-01,64:2.226450e-01):1.571190e-01):1.701430e-01):1.133710e-01,(74:3.122749e-01,61:2.782665e-01):2.581067e-01):1.156149e-01):2.265017e-01):1.431225e-01,(59:3.410088e-02,29:1.155500e-01):8.118526e-01):3.548172e-02):4.021765e-01,63:1.011763e+00):2.469037e-01):4.882439e-02,(((40:2.219363e-01,(39:8.400576e-02,25:2.294372e-01):1.410690e-01):3.560073e-01,((21:3.661078e-01,49:2.137497e-01):4.144020e-01,55:8.153624e-01):1.108564e-01):1.013538e-01,(((66:3.562350e-02,38:2.598706e-02):8.763236e-02,27:1.900305e-01):2.388396e-01,41:5.118371e-01):6.173488e-01):3.206735e-01):2.091779e-01):6.958093e-02):9.356378e-02):1.635723e-01,(70:4.579829e-01,(22:3.355809e-01,50:3.175703e-01):3.434298e-01):4.644838e-01):1.529894e-01,1:7.380843e-01);
   tree gen.4862000 = [&U] (((67:1.083828e-01,(60:1.010382e-01,16:5.319677e-02):6.195802e-02):5.248067e-01,(((14:2.837132e-01,(71:2.330313e-01,37:2.957650e-01):9.758266e-02):2.435456e-01,17:4.897245e-01):6.579752e-02,57:4.947392e-01):1.166538e-01):1.241676e-01,((((13:9.856456e-01,(12:7.516602e-01,6:3.039547e-01):7.743442e-01):7.932197e-01,((36:7.185913e-01,10:4.254895e-01):2.540703e-01,11:3.332647e+00):1.955479e-01):3.188069e-01,(54:1.075568e+00,((((15:1.750534e-01,44:2.131471e-01):1.402687e-01,24:2.869271e-01):1.327112e-01,(43:1.643127e-01,28:1.070414e-01):3.298835e-01):5.371766e-01,(((((62:2.612355e+00,(((((33:1.638965e+00,5:1.355042e+00):9.798762e-01,69:2.411661e+00):3.944391e-01,(4:5.508709e-01,3:3.852370e-01):1.616933e+00):3.235815e-01,68:2.023521e+00):3.913166e-01,(32:9.783702e-01,58:8.275849e-01):1.475359e+00):9.229192e-02):2.698807e-01,(((((46:2.188211e-03,51:2.981976e-03):4.295852e-03,45:8.423287e-03):1.383023e-01,(56:9.565525e-02,75:9.419912e-02):6.239337e-02):1.957784e-01,((9:2.513890e-01,(2:2.561490e-01,30:3.523163e-01):1.410889e-01):1.876981e-01,(7:3.188856e-01,8:3.400465e-01):3.048438e-01):2.277226e-01):3.805579e-01,72:9.852180e-01):6.402240e-01):1.006443e+00,((20:4.441961e-01,(48:3.249758e-01,52:3.715987e-01):2.446979e-01):4.225162e-01,(53:7.567329e-01,(23:4.870740e-01,(42:2.448215e-01,(19:2.258364e-01,18:1.693810e-01):1.830422e-01):3.142299e-01):5.212937e-01):2.220358e-01):5.650108e-01):2.034112e-01,((31:6.138455e-01,((34:6.501996e-01,(47:6.867401e-01,((26:7.319752e-01,((35:4.285370e-01,65:5.561476e-01):6.219356e-02,(73:2.505256e-01,64:2.347462e-01):1.656587e-01):1.303681e-01):1.195329e-01,(74:3.292476e-01,61:2.933908e-01):2.721352e-01):6.647535e-02):2.388125e-01):1.509014e-01,(59:3.895816e-02,29:9.705168e-02):8.559782e-01):3.541756e-02):5.222043e-01,63:1.456506e+00):2.603233e-01):7.922426e-02,(((40:2.339989e-01,(39:1.315642e-01,25:2.419074e-01):1.487364e-01):3.753569e-01,((21:3.860064e-01,49:2.253673e-01):4.369254e-01,55:7.400948e-01):1.168816e-01):1.068626e-01,(((66:4.544980e-02,38:2.739950e-02):8.790328e-02,27:2.003590e-01):3.214383e-01,41:5.396563e-01):6.509028e-01):3.381026e-01):2.452499e-01):8.573024e-02):5.950621e-02):2.161500e-01,(70:5.597133e-01,(22:3.538203e-01,50:3.348307e-01):3.620958e-01):4.057810e-01):1.384450e-01,1:7.906283e-01);
   tree gen.4862500 = [&U] (((67:1.413983e-01,(60:1.031056e-01,16:5.428524e-02):4.571658e-02):5.355449e-01,(((14:2.895183e-01,(71:2.377994e-01,37:3.018167e-01):9.957931e-02):2.485289e-01,17:4.997448e-01):6.898016e-02,57:5.663944e-01):1.076143e-01):5.686269e-02,((((13:1.005813e+00,(12:1.037535e+00,6:3.101740e-01):1.280944e+00):8.094499e-01,((36:5.043229e-01,10:4.341955e-01):4.556681e-01,11:3.400837e+00):1.995491e-01):2.989399e-01,(54:1.097575e+00,((((15:1.786352e-01,44:1.778196e-01):1.545649e-01,24:2.927980e-01):1.354267e-01,(43:1.676748e-01,28:1.092316e-01):3.366333e-01):5.481679e-01,(((((62:2.665807e+00,((32:1.010449e+00,58:9.368500e-01):1.655528e+00,((((33:1.672500e+00,5:1.382768e+00):9.999256e-01,69:2.461006e+00):4.025098e-01,(4:5.621424e-01,3:3.931194e-01):1.650017e+00):3.302024e-01,68:2.064924e+00):3.993234e-01):3.816281e-02):2.754027e-01,(((((46:1.574995e-03,51:3.042990e-03):6.154753e-03,45:1.909065e-02):1.411322e-01,(56:9.761247e-02,75:9.612655e-02):6.367001e-02):1.997843e-01,((9:2.381320e-01,(2:2.613902e-01,30:3.595251e-01):1.439757e-01):1.721412e-01,(7:3.254104e-01,8:3.470043e-01):3.110813e-01):1.565054e-01):3.883446e-01,72:1.005377e+00):8.988655e-01):1.027036e+00,((20:4.532848e-01,(48:3.316252e-01,52:3.609008e-01):2.497048e-01):4.311614e-01,(53:7.722165e-01,(23:4.970401e-01,(42:2.498309e-01,(19:2.598769e-01,18:1.728467e-01):1.435615e-01):3.206594e-01):5.319600e-01):2.071757e-01):5.765716e-01):2.075733e-01,((31:6.264056e-01,((34:6.694513e-01,(47:7.007916e-01,((26:7.469522e-01,((35:4.373053e-01,65:5.675270e-01):6.346611e-02,(73:2.556516e-01,64:1.436644e-01):2.051346e-01):1.330356e-01):1.219787e-01,(74:3.359844e-01,61:3.125477e-01):2.750578e-01):6.783551e-02):1.717741e-01):8.495823e-02,(59:3.975529e-02,29:9.903747e-02):8.734925e-01):3.614225e-02):5.328893e-01,63:1.486308e+00):2.743078e-01):8.435572e-02,(((40:2.387868e-01,(39:1.342561e-01,25:2.468572e-01):1.517797e-01):3.830372e-01,((21:3.939045e-01,49:2.299786e-01):4.458654e-01,55:7.267946e-01):2.675460e-01):1.333161e-01,(((66:3.888498e-02,38:2.432776e-02):8.970189e-02,27:2.044585e-01):2.983164e-01,41:5.506983e-01):6.642210e-01):3.450206e-01):2.502680e-01):8.748439e-02):6.072377e-02):1.351250e-01,(70:5.711657e-01,(22:3.610599e-01,50:3.416818e-01):3.695047e-01):4.140837e-01):2.326498e-01,1:8.068055e-01);
   tree gen.4863000 = [&U] (((67:1.460595e-01,(60:1.065045e-01,16:5.607476e-02):4.722364e-02):5.531992e-01,(((14:2.990623e-01,(71:2.456385e-01,37:3.117661e-01):1.028620e-01):2.567216e-01,17:5.598653e-01):1.209594e-01,57:5.850657e-01):3.828834e-02):1.225806e-01,((((13:1.038970e+00,(12:1.071737e+00,6:3.203989e-01):1.326729e+00):4.755901e-01,((36:5.209479e-01,10:4.485089e-01):2.026323e-01,11:3.512946e+00):4.485878e-01):2.335141e-01,(54:1.202934e+00,((((15:1.845239e-01,44:1.836814e-01):1.596601e-01,24:3.024501e-01):1.797633e-01,(43:1.732022e-01,28:1.128324e-01):3.477305e-01):5.662383e-01,(((((62:2.753686e+00,((32:1.043759e+00,58:9.677334e-01):1.789375e+00,((((33:1.727634e+00,5:1.439294e+00):1.032888e+00,69:2.542134e+00):3.018910e-01,(4:5.594477e-01,3:4.060786e-01):1.704410e+00):3.410876e-01,68:2.132995e+00):3.227405e-01):3.188465e-02):3.986589e-01,(((((46:1.626915e-03,51:3.143303e-03):6.357645e-03,45:1.933076e-02):1.457846e-01,(56:1.080972e-01,75:9.929538e-02):6.576890e-02):2.063702e-01,((9:2.459821e-01,(2:2.700069e-01,30:3.713769e-01):1.669925e-01):1.257262e-01,(7:3.361376e-01,8:4.081951e-01):3.213361e-01):1.854759e-01):4.011464e-01,72:1.038519e+00):9.284968e-01):1.060892e+00,((20:4.682274e-01,(48:3.425573e-01,52:3.727980e-01):2.579363e-01):4.453747e-01,(53:7.976728e-01,(23:5.134251e-01,(42:2.580666e-01,(19:2.234034e-01,18:1.785447e-01):1.482940e-01):1.738700e-01):5.918458e-01):2.140053e-01):5.955784e-01):2.813796e-01,((31:6.470551e-01,((34:6.915198e-01,(47:7.238933e-01,((26:7.715756e-01,((35:4.525299e-01,65:5.862357e-01):6.555828e-02,(73:2.640792e-01,64:1.361243e-01):2.091580e-01):1.374211e-01):1.259998e-01,(74:3.470601e-01,61:3.228509e-01):3.736839e-01):2.914793e-02):2.206526e-01):8.775889e-02,(59:4.106583e-02,29:1.023023e-01):5.930876e-01):3.733368e-02):3.353329e-01,63:1.535304e+00):2.626385e-01):1.893828e-02,(((40:2.466585e-01,(39:1.386819e-01,25:1.862287e-01):1.567831e-01):3.956640e-01,((21:4.068897e-01,49:2.375599e-01):4.284586e-01,55:7.507535e-01):2.763657e-01):1.728815e-01,(((66:4.016683e-02,38:2.512973e-02):9.265892e-02,27:2.111986e-01):3.360784e-01,41:4.714116e-01):6.861172e-01):3.563943e-01):2.585182e-01):8.250544e-02):1.698221e-02):1.395795e-01,(70:5.179414e-01,(22:3.729622e-01,50:3.529454e-01):3.816855e-01):4.277340e-01):2.403191e-01,1:8.334019e-01);
   tree gen.4863500 = [&U] (57:4.181505e-01,((((37:3.276363e-01,71:2.835949e-01):7.009437e-02,14:3.333843e-01):2.443318e-01,17:4.797711e-01):1.388659e-01,((67:8.561181e-02,(60:1.011677e-01,16:5.606021e-02):8.503110e-02):4.548575e-01,(((((12:6.246599e-01,6:1.917920e-01):1.175066e+00,13:1.450627e+00):9.922916e-01,((36:5.436822e-01,10:4.358965e-01):2.568190e-01,11:3.170620e+00):3.895356e-01):4.264808e-01,((((43:1.206205e-01,28:1.568484e-01):3.927240e-01,(24:3.189339e-01,(15:2.030035e-01,44:1.935191e-01):9.245652e-02):1.378768e-01):4.328333e-01,54:1.180570e+00):5.522434e-02,(((((72:8.983682e-01,((((2:2.725895e-01,30:3.691525e-01):1.616370e-01,9:2.184532e-01):1.738058e-01,(7:3.827219e-01,8:3.754009e-01):3.263029e-01):2.044202e-01,((75:8.507165e-02,56:1.226134e-01):2.630061e-02,(45:7.907759e-03,(51:6.411818e-03,46:1.929947e-03):1.198701e-02):1.497415e-01):2.976408e-01):6.157966e-01):1.022268e+00,(((58:9.780928e-01,32:7.703537e-01):1.167216e+00,62:2.448102e+00):3.168740e-01,((((5:1.400647e+00,33:1.831019e+00):6.446849e-01,69:3.016495e+00):5.261977e-01,(3:6.138417e-01,4:4.162878e-01):1.258234e+00):3.021321e-01,68:2.629468e+00):2.904127e-01):2.981506e-01):1.177047e+00,(((23:5.560842e-01,(42:3.266140e-01,(19:2.118458e-01,18:1.856969e-01):1.086069e-01):2.400424e-01):5.444076e-01,53:8.328664e-01):1.165066e-01,(20:4.810233e-01,(48:3.296217e-01,52:3.726029e-01):3.071838e-01):3.561214e-01):4.881941e-01):2.217392e-01,((((39:1.137361e-01,25:2.039902e-01):1.475607e-01,40:2.485199e-01):4.690693e-01,((49:3.123853e-01,21:4.033312e-01):4.305221e-01,55:8.186308e-01):2.321067e-01):1.777709e-01,(41:4.467582e-01,(27:1.560780e-01,(38:3.669135e-02,66:3.043910e-02):1.696506e-01):2.879513e-01):7.078373e-01):2.097460e-01):9.788319e-02,((31:6.704401e-01,((34:6.726738e-01,(47:7.265598e-01,((61:3.624377e-01,74:3.754268e-01):2.966520e-01,(26:6.920724e-01,((35:4.270593e-01,65:6.181675e-01):1.295802e-01,(73:2.624979e-01,64:1.842314e-01):2.242596e-01):1.117319e-01):1.399795e-01):6.548664e-02):1.911143e-01):1.359293e-01,(29:7.787805e-02,59:3.508479e-02):7.719478e-01):7.666988e-02):4.129106e-01,63:1.536215e+00):2.667880e-01):2.052244e-01):2.211752e-01):1.794577e-01,((50:2.962520e-01,22:4.524311e-01):4.511179e-01,70:6.514500e-01):4.107456e-01):2.304122e-01):1.025072e-01):5.673958e-02,1:7.917419e-01);
   tree gen.4864000 = [&U] ((57:4.918361e-01,((((37:3.251005e-01,71:2.814000e-01):7.405006e-02,14:3.308039e-01):2.424408e-01,17:4.760578e-01):1.377912e-01,(67:8.494920e-02,(60:1.003847e-01,16:5.562632e-02):6.390832e-02):4.561706e-01):5.630043e-02):1.168818e-01,(((((12:7.050412e-01,6:1.069794e-01):1.483479e+00,13:1.439400e+00):4.325253e-01,(36:5.394742e-01,(10:4.672204e-01,11:3.272575e+00):3.330629e-02):3.965769e-01):4.240486e-01,(((((((72:8.914151e-01,((((2:2.704797e-01,30:3.662954e-01):1.603859e-01,9:2.537429e-01):1.724606e-01,(7:3.797597e-01,8:3.724954e-01):3.237774e-01):1.590331e-01,((75:8.441322e-02,56:1.216644e-01):5.647285e-02,(45:7.846555e-03,(51:4.091711e-03,46:2.775898e-03):1.150346e-02):1.485825e-01):2.686872e-01):6.110305e-01):1.014356e+00,(((58:9.705226e-01,32:7.643913e-01):1.158182e+00,62:2.429154e+00):1.260186e-01,((((5:1.389806e+00,33:1.568816e+00):6.396952e-01,69:2.993148e+00):5.264416e-01,(3:6.090907e-01,4:4.130658e-01):1.248496e+00):2.505244e-01,68:2.609116e+00):2.881650e-01):2.681619e-01):1.167937e+00,(((23:5.517802e-01,(42:3.240861e-01,(19:2.102062e-01,18:1.842597e-01):1.077663e-01):2.381845e-01):5.401940e-01,53:8.264201e-01):1.156049e-01,(20:4.773003e-01,(48:3.058593e-01,52:3.512071e-01):3.048063e-01):3.533651e-01):4.844156e-01):2.200230e-01,((((39:1.128558e-01,25:2.024114e-01):1.464186e-01,40:2.465964e-01):4.654388e-01,((49:3.099675e-01,21:4.002095e-01):4.271900e-01,55:8.122947e-01):2.303102e-01):1.763950e-01,(41:4.673807e-01,(27:1.548700e-01,(38:3.640736e-02,66:5.233925e-02):1.082577e-01):2.857226e-01):7.023588e-01):2.081226e-01):8.927715e-02,((31:6.652511e-01,((34:6.674674e-01,(47:7.209364e-01,((61:3.596326e-01,74:3.725211e-01):2.943560e-01,(26:6.867159e-01,((35:4.237539e-01,65:6.133830e-01):1.285773e-01,(73:2.733157e-01,64:1.828055e-01):2.150466e-01):1.108671e-01):1.388961e-01):8.967200e-02):1.896351e-01):1.348772e-01,(29:9.129819e-02,59:3.469390e-02):7.659731e-01):7.607647e-02):4.097148e-01,63:1.524325e+00):2.647231e-01):2.036360e-01,((43:1.196869e-01,28:1.556345e-01):3.896844e-01,(24:2.683669e-01,(15:1.792256e-01,44:1.920213e-01):9.174093e-02):2.222148e-01):4.301569e-01):5.597349e-02,54:1.171433e+00):1.145198e-01):1.780687e-01,((50:2.939590e-01,22:4.489294e-01):4.476263e-01,70:5.103423e-01):5.738459e-01):2.269534e-01,1:7.686295e-01);
   tree gen.4864500 = [&U] ((57:5.166733e-01,((((37:3.415177e-01,71:2.956103e-01):7.778951e-02,14:2.223963e-01):2.546837e-01,17:5.000981e-01):1.447494e-01,(67:8.923903e-02,(60:1.054540e-01,16:5.843539e-02):6.713562e-02):4.792067e-01):5.914354e-02):1.227842e-01,(((((12:8.237814e-01,6:2.535033e-01):1.405896e+00,13:1.512088e+00):8.280843e-01,(36:5.325330e-01,(10:4.908145e-01,11:3.437836e+00):4.095643e-02):4.046523e-01):4.454625e-01,(((((((72:9.364305e-01,((((2:2.841386e-01,30:3.639974e-01):1.684852e-01,9:2.665566e-01):1.752898e-01,(7:3.989371e-01,8:3.913060e-01):3.401278e-01):1.894967e-01,((75:8.464316e-02,56:1.278083e-01):4.306038e-02,(45:8.352911e-03,(51:3.148685e-03,46:2.916078e-03):1.208437e-02):1.560858e-01):2.822556e-01):6.418868e-01):1.065580e+00,(((58:1.019533e+00,32:8.029922e-01):1.216669e+00,62:2.551824e+00):2.589321e-01,((((5:1.459989e+00,33:1.755054e+00):8.658818e-01,69:3.144298e+00):5.530262e-01,(3:6.398490e-01,4:4.339251e-01):1.311544e+00):2.631756e-01,68:2.740873e+00):3.027169e-01):2.923938e-01):1.226916e+00,(((23:5.796445e-01,(42:3.404521e-01,(19:2.442396e-01,18:1.935646e-01):1.076007e-01):2.502125e-01):5.674731e-01,53:8.681534e-01):1.214428e-01,(20:3.308596e-01,(48:3.213049e-01,52:3.689427e-01):3.201987e-01):3.860116e-01):5.088780e-01):2.311339e-01,((((39:1.185549e-01,25:2.126329e-01):1.538126e-01,40:2.590493e-01):4.889429e-01,((49:3.256205e-01,21:4.204197e-01):4.487626e-01,55:8.533147e-01):1.671245e-01):1.853027e-01,(41:4.909829e-01,(27:1.626907e-01,(38:3.824589e-02,66:5.498232e-02):1.137246e-01):3.001512e-01):6.401835e-01):1.724977e-01):2.579086e-01,((31:6.727811e-01,((34:7.011738e-01,(47:7.573429e-01,((61:3.777936e-01,74:3.913329e-01):3.210486e-01,(26:7.213942e-01,((35:4.451530e-01,65:6.617428e-01):1.350703e-01,(73:2.871178e-01,64:1.920370e-01):2.043033e-01):1.164658e-01):1.459102e-01):1.054904e-01):1.992115e-01):1.416884e-01,(29:9.590864e-02,59:3.644591e-02):8.046538e-01):1.404739e-01):4.304049e-01,63:1.601302e+00):2.780914e-01):2.139194e-01,((43:1.257310e-01,28:1.386897e-01):4.093630e-01,(24:2.819191e-01,(15:1.882763e-01,44:2.017181e-01):1.747742e-01):1.901548e-01):4.518794e-01):5.880009e-02,54:1.230589e+00):1.203029e-01):1.870610e-01,((50:3.088036e-01,22:4.715998e-01):4.918393e-01,70:5.361140e-01):6.028244e-01):2.437499e-01,1:8.074444e-01);
   tree gen.4865000 = [&U] (((67:9.388659e-02,(60:8.736561e-02,16:5.613003e-02):4.604108e-02):5.545384e-01,(((14:2.875509e-01,(71:2.675629e-01,37:3.125208e-01):7.389034e-02):1.930467e-01,17:5.612205e-01):7.512297e-02,57:5.914653e-01):3.636422e-02):9.254878e-02,((((13:1.574488e+00,(12:1.171399e+00,6:3.554956e-01):1.885345e+00):1.532131e-01,((36:5.222090e-01,10:4.495946e-01):2.031228e-01,11:3.521450e+00):3.622429e-01):5.709885e-01,(54:1.110009e+00,((((15:1.774947e-01,44:1.727644e-01):1.303251e-01,24:3.031823e-01):1.534432e-01,(43:1.736215e-01,28:1.131953e-01):3.162743e-01):4.901199e-01,((((((62:2.760352e+00,((((33:1.834138e+00,5:1.635179e+00):6.241314e-01,69:2.548287e+00):4.425597e-01,(4:5.608020e-01,3:4.070617e-01):1.708536e+00):2.577150e-01,68:2.138158e+00):2.688782e-01):2.302469e-01,(32:1.057554e+00,58:9.700760e-01):1.576375e+00):1.831074e-01,(((((46:1.488412e-03,51:2.877314e-03):1.358670e-02,45:1.061121e-02):1.282770e-01,(56:1.132312e-01,75:9.953574e-02):5.099135e-02):2.064690e-01,((9:2.233178e-01,(2:2.706605e-01,30:3.722759e-01):1.673967e-01):1.449259e-01,(7:2.310504e-01,8:5.310046e-01):4.267542e-01):1.137592e-01):4.138290e-01,72:1.016341e+00):9.034155e-01):9.600535e-01,((20:4.693609e-01,(48:3.829700e-01,52:3.737004e-01):2.173827e-01):4.464529e-01,(53:7.996037e-01,(23:5.146680e-01,(42:2.816336e-01,(19:2.111722e-01,18:1.679073e-01):1.229689e-01):2.615216e-01):4.514810e-01):8.724582e-02):4.402702e-01):2.621021e-01,(((31:6.163992e-01,(34:6.931938e-01,(47:7.256457e-01,((26:6.591917e-01,((35:4.536254e-01,65:5.876548e-01):7.619909e-02,(73:2.714535e-01,64:1.625219e-01):2.218798e-01):1.706203e-01):7.882197e-02,(74:3.479003e-01,61:3.236324e-01):3.866441e-01):1.564362e-01):1.503154e-01):9.011746e-02):2.110885e-01,(59:4.561643e-02,29:1.025499e-01):5.739791e-01):4.365326e-01,63:1.539021e+00):2.716679e-01):8.429687e-02,(((40:2.718969e-01,(39:1.290856e-01,25:1.971764e-01):1.407883e-01):3.966218e-01,((21:4.078746e-01,49:2.381350e-01):3.545647e-01,55:9.105041e-01):2.807608e-01):1.346467e-01,(((66:4.026406e-02,38:2.773917e-02):1.237399e-01,27:2.112622e-01):3.479883e-01,41:3.936260e-01):6.877781e-01):2.287135e-01):2.159610e-01):6.651941e-02):4.822801e-02):2.633649e-01,(70:5.191952e-01,(22:3.738651e-01,50:3.914231e-01):3.555432e-01):4.571918e-01):2.270992e-01,1:8.354194e-01);
   tree gen.4865500 = [&U] (((67:1.142246e-01,(60:8.874517e-02,16:5.701636e-02):4.676811e-02):5.632949e-01,(((14:2.920915e-01,(71:2.717879e-01,37:3.174558e-01):7.803759e-02):1.960951e-01,17:5.700826e-01):7.630921e-02,57:6.008050e-01):3.693844e-02):6.918868e-02,((((13:1.599351e+00,(12:8.032620e-01,6:5.398252e-01):1.915116e+00):1.470662e-01,((36:5.304551e-01,10:4.835152e-01):2.063302e-01,11:3.999193e+00):3.679630e-01):5.245289e-01,(54:1.127537e+00,((((15:2.067903e-01,44:1.754925e-01):1.323830e-01,24:3.079698e-01):1.558662e-01,(43:1.763631e-01,28:1.149828e-01):3.212685e-01):4.978593e-01,((((((62:2.815633e+00,68:1.927843e+00):4.606732e-01,((((33:1.863101e+00,5:1.321152e+00):4.443242e-01,69:2.588527e+00):7.461717e-01,(4:5.696575e-01,3:3.927376e-01):1.735515e+00):2.390218e-01,(32:1.074253e+00,58:1.057094e+00):1.601267e+00):1.186904e-01):1.859988e-01,(((((46:3.200201e-03,51:4.857482e-03):1.380125e-02,45:1.077877e-02):1.303025e-01,(56:1.150192e-01,75:1.011075e-01):5.179654e-02):2.097293e-01,((9:2.268441e-01,(2:2.836565e-01,30:3.781544e-01):1.700400e-01):1.472144e-01,(7:3.059999e-01,8:5.393895e-01):3.550683e-01):1.155556e-01):4.203637e-01,72:1.032390e+00):9.176811e-01):9.752134e-01,((20:4.767725e-01,(48:3.890174e-01,52:3.796014e-01):2.208154e-01):4.535027e-01,(53:8.122301e-01,(23:5.227949e-01,(42:2.860808e-01,(19:2.145068e-01,18:1.705587e-01):1.249107e-01):2.656513e-01):5.939868e-01):8.862350e-02):4.472224e-01):4.040780e-01,((((34:7.041399e-01,(47:7.371042e-01,((26:6.696008e-01,((35:4.176679e-01,65:5.969343e-01):8.055512e-02,(73:2.757400e-01,64:2.070779e-01):1.646265e-01):9.941232e-02):1.307366e-01,(74:3.533939e-01,61:3.287428e-01):3.927495e-01):1.094185e-01):1.526890e-01):9.154048e-02,31:6.417158e-01):9.260994e-02,(59:3.778753e-02,29:1.041692e-01):5.830426e-01):3.675754e-01,63:1.563323e+00):2.759577e-01):7.738094e-02,(((40:2.761904e-01,(39:1.311240e-01,25:2.002900e-01):1.430114e-01):4.028848e-01,((21:4.143153e-01,49:2.550227e-01):3.601635e-01,55:9.248817e-01):2.545251e-01):1.367729e-01,(((66:4.089986e-02,38:2.817720e-02):1.256939e-01,27:2.145982e-01):3.534833e-01,41:3.998417e-01):6.986386e-01):3.498751e-01):2.193712e-01):6.363602e-02):6.314025e-02):2.898502e-01,(70:5.273937e-01,(22:3.797687e-01,50:3.976039e-01):4.868492e-01):5.076657e-01):2.306852e-01,1:8.486113e-01);
   tree gen.4866000 = [&U] (((67:8.447048e-02,(60:9.180427e-02,16:6.732269e-02):7.137375e-02):5.258509e-01,((((37:3.232684e-01,71:2.653448e-01):5.728734e-02,14:2.574021e-01):2.492202e-01,17:4.733750e-01):9.573267e-02,57:4.890645e-01):7.341540e-02):1.508528e-01,(((((12:7.797620e-01,6:4.162045e-01):1.268489e+00,13:1.051753e+00):7.293640e-01,((36:4.628768e-01,10:3.857952e-01):2.054294e-01,11:4.053343e+00):2.692519e-01):4.192125e-01,(54:1.178936e+00,((((((72:8.863916e-01,((((2:2.689554e-01,30:3.445470e-01):1.594821e-01,9:2.534543e-01):1.345461e-01,(7:3.776196e-01,8:3.703962e-01):3.219528e-01):1.793708e-01,((75:7.988829e-02,56:1.218786e-01):4.218874e-02,(45:9.050906e-03,(51:6.051711e-03,46:1.758554e-03):1.458442e-02):1.477452e-01):2.491672e-01):5.411623e-01):5.965494e-01,(((58:9.650534e-01,32:7.600837e-01):1.151655e+00,62:2.415465e+00):4.572061e-01,((((5:1.381974e+00,33:1.519584e+00):7.138612e-01,69:1.753422e+00):5.234749e-01,(3:2.991450e-01,4:5.279988e-01):1.772236e+00):2.960117e-01,68:2.594413e+00):2.173541e-01):3.916925e-01):1.161355e+00,(((23:5.012293e-01,(42:3.222597e-01,(19:2.108096e-01,18:1.832213e-01):1.142576e-01):2.380758e-01):5.072285e-01,53:8.217630e-01):2.421750e-01,(20:3.131798e-01,(48:3.041357e-01,52:3.871341e-01):3.030886e-01):4.779789e-01):3.714295e-01):2.187831e-01,((((39:1.012482e-01,25:1.929228e-01):1.455935e-01,40:2.452068e-01):4.543573e-01,((49:3.082207e-01,21:3.855007e-01):3.664438e-01,55:8.077172e-01):1.581941e-01):1.762414e-01,(41:3.725456e-01,(27:1.539972e-01,(38:3.521848e-02,66:3.101634e-02):1.393454e-01):2.841124e-01):6.128582e-01):1.891455e-01):1.090314e-01,((31:6.364049e-01,((34:6.637060e-01,(47:6.585613e-01,((61:3.079877e-01,74:3.704218e-01):2.879521e-01,(26:6.977321e-01,((35:3.979874e-01,65:4.909163e-01):7.563051e-02,(73:2.717755e-01,64:2.278177e-01):1.933862e-01):1.547695e-01):9.924513e-02):1.248805e-01):1.261393e-01):1.221235e-01,(29:9.078369e-02,59:5.772557e-02):7.616565e-01):1.131746e-01):4.445671e-01,63:1.515735e+00):1.995521e-01):2.013921e-01,((43:1.190124e-01,28:1.312787e-01):4.004950e-01,(24:2.730370e-01,(15:1.491163e-01,44:1.974614e-01):1.314221e-01):1.796912e-01):4.162453e-01):1.202862e-01):2.248118e-01):1.097444e-01,((50:3.518903e-01,22:4.110029e-01):4.304663e-01,70:5.074663e-01):5.541799e-01):1.933083e-01,1:8.136448e-01);
   tree gen.4866500 = [&U] (((67:9.407489e-02,(60:9.295602e-02,16:6.816730e-02):7.226918e-02):5.324480e-01,((((37:3.273241e-01,71:2.686737e-01):5.800605e-02,14:2.606314e-01):1.938655e-01,17:4.793138e-01):9.693371e-02,57:4.952001e-01):6.646354e-02):6.762261e-02,(((((12:7.874899e-01,6:5.156359e-01):1.284404e+00,13:1.064947e+00):7.385144e-01,((36:4.686839e-01,10:3.743690e-01):2.269617e-01,11:2.669851e+00):2.964671e-01):4.692357e-01,(54:1.193726e+00,((((((72:8.686477e-01,((((2:2.723297e-01,30:3.488695e-01):1.614829e-01,9:2.193818e-01):1.579778e-01,(7:3.823571e-01,8:3.750431e-01):3.259919e-01):1.816212e-01,((75:8.089055e-02,56:1.234077e-01):4.271803e-02,(45:9.164456e-03,(51:6.127634e-03,46:1.780616e-03):1.476739e-02):1.495988e-01):2.522932e-01):5.479515e-01):6.040336e-01,(((58:9.795393e-01,32:7.696195e-01):1.166104e+00,62:2.665030e+00):2.585492e-01,((((5:1.399312e+00,33:1.371487e+00):7.228171e-01,69:2.271787e+00):3.164276e-01,(3:3.028980e-01,4:5.346229e-01):1.627377e+00):4.819723e-01,68:2.626962e+00):2.200810e-01):3.966066e-01):1.175925e+00,(((23:4.791437e-01,(42:3.009308e-01,(19:1.780340e-01,18:1.855200e-01):1.156910e-01):2.410627e-01):5.194505e-01,53:8.898423e-01):1.853194e-01,(20:3.171089e-01,(48:3.079513e-01,52:3.919909e-01):3.068911e-01):4.839755e-01):3.760894e-01):2.215279e-01,((((39:1.025184e-01,25:1.953431e-01):1.321534e-01,40:2.605856e-01):4.600575e-01,((49:3.120875e-01,21:3.903371e-01):3.710411e-01,55:8.178505e-01):1.601787e-01):1.885282e-01,(41:3.772194e-01,(27:1.559292e-01,(38:3.566033e-02,66:3.140546e-02):1.410936e-01):2.876768e-01):6.205469e-01):2.691367e-01):1.103993e-01,((31:6.443890e-01,((34:6.720327e-01,(47:6.668235e-01,((61:3.118517e-01,74:3.750690e-01):2.915647e-01,(26:7.064857e-01,((35:4.029804e-01,65:4.970751e-01):1.170400e-01,(73:2.751851e-01,64:1.889441e-01):2.608490e-01):1.567112e-01):1.004902e-01):5.810270e-02):2.037256e-01):1.236557e-01,(29:9.192263e-02,59:5.844978e-02):7.712120e-01):8.166685e-02):3.697090e-01,63:1.534751e+00):1.722360e-01):2.338142e-01,((43:1.497517e-01,28:9.530389e-02):3.617506e-01,(24:2.764625e-01,(15:1.509871e-01,44:1.999387e-01):1.330708e-01):1.819455e-01):4.214674e-01):6.590737e-02):1.286276e-01):1.111212e-01,((50:3.563050e-01,22:4.161592e-01):3.321942e-01,70:5.671988e-01):5.611325e-01):1.957335e-01,1:8.238526e-01);
   tree gen.4867000 = [&U] (((67:9.258268e-02,(60:9.148156e-02,16:6.708604e-02):6.171166e-02):4.314641e-01,((((37:3.221321e-01,71:2.644121e-01):5.708596e-02,14:2.486075e-01):1.907904e-01,17:4.717110e-01):9.539615e-02,57:4.873453e-01):7.542680e-02):6.654998e-02,(((((12:7.749988e-01,6:3.377531e-01):1.264030e+00,13:1.089186e+00):5.829338e-01,((36:6.172004e-01,10:5.065665e-01):2.523016e-01,11:2.627502e+00):3.839716e-02):5.176943e-01,(((43:1.473763e-01,28:1.362946e-01):3.560125e-01,(24:2.720772e-01,(15:1.485922e-01,44:1.967673e-01):1.309601e-01):1.790595e-01):4.147821e-01,((((((72:8.548693e-01,((((2:2.680100e-01,30:3.703641e-01):1.560283e-01,9:2.159020e-01):1.496443e-01,(7:3.762922e-01,8:3.690942e-01):3.208211e-01):1.783864e-01,((75:7.960747e-02,56:1.214502e-01):4.280233e-02,(45:1.379881e-02,(51:6.030438e-03,46:1.752372e-03):1.267026e-02):1.472259e-01):2.482913e-01):5.392600e-01):5.944524e-01,(((58:9.640019e-01,32:7.574119e-01):1.147607e+00,62:2.622757e+00):1.675522e-01,((((5:1.377116e+00,33:1.349733e+00):8.463156e-01,69:2.235752e+00):2.374666e-01,(3:2.980935e-01,4:5.261428e-01):1.601564e+00):2.056505e-01,68:2.003155e+00):3.087849e-01):3.317134e-01):9.276546e-01,(((23:4.715436e-01,(42:2.961575e-01,(19:1.752100e-01,18:1.825773e-01):1.138559e-01):2.618836e-01):4.095990e-01,53:8.757277e-01):1.823798e-01,(20:3.120789e-01,(48:2.899450e-01,52:3.857732e-01):3.115387e-01):4.762987e-01):4.059945e-01):2.115285e-01,((((39:1.008923e-01,25:1.906060e-01):1.176492e-01,40:2.564522e-01):4.527601e-01,((49:3.071372e-01,21:3.841456e-01):3.651557e-01,55:8.048779e-01):3.138961e-01):1.591879e-01,(41:3.712360e-01,(27:1.534559e-01,(38:3.509468e-02,66:3.090731e-02):1.421306e-01):3.014542e-01):6.107038e-01):3.372491e-01):6.480789e-02,((31:6.341678e-01,((34:6.613730e-01,(47:6.562464e-01,((61:3.069051e-01,74:3.691197e-01):2.869399e-01,(26:6.952795e-01,((35:3.965884e-01,65:5.433276e-01):5.683469e-02,(73:2.708201e-01,64:1.859471e-01):1.207125e-01):1.424449e-01):2.108227e-01):4.664537e-02):2.001865e-01):1.329048e-01,(29:8.079852e-02,59:5.752265e-02):7.589791e-01):7.537034e-02):3.638447e-01,63:1.510407e+00):1.695040e-01):2.301054e-01,54:1.117491e+00):3.837219e-02):1.703856e-01):1.383506e-01,((50:3.779732e-01,22:3.043377e-01):3.269250e-01,70:5.582019e-01):4.547011e-01):1.926288e-01,1:7.257757e-01);
   tree gen.4867500 = [&U] (((67:9.752874e-02,(60:9.636880e-02,16:7.066999e-02):6.500849e-02):4.545143e-01,((((37:2.952644e-01,71:2.785378e-01):1.188529e-01,14:2.618889e-01):1.879802e-01,17:4.969113e-01):1.220536e-01,57:4.966522e-01):8.078902e-02):7.010530e-02,(((((12:8.864523e-01,6:3.557970e-01):1.331559e+00,13:1.147373e+00):7.029206e-01,((36:6.501733e-01,10:4.303300e-01):2.985485e-01,11:2.767871e+00):2.632290e-01):2.103155e-01,((((((72:1.073218e+00,((((2:2.823280e-01,30:3.190206e-01):1.643638e-01,9:2.274362e-01):1.576388e-01,(7:3.963949e-01,8:3.888124e-01):2.740956e-01):1.265583e-01,((75:8.386036e-02,56:1.174351e-01):4.508897e-02,(45:1.453599e-02,(51:6.352603e-03,46:7.697095e-04):1.336409e-02):1.738366e-01):2.615558e-01):4.363905e-01):7.783368e-01,(((58:9.504417e-01,32:7.978752e-01):1.208916e+00,62:2.556937e+00):1.765034e-01,((((5:1.450686e+00,33:1.421840e+00):6.515317e-01,69:2.355193e+00):4.537971e-01,(3:3.036104e-01,4:5.542510e-01):1.526165e+00):1.290246e-01,68:2.110170e+00):3.252812e-01):5.985795e-01):1.039902e+00,(((23:4.967349e-01,(42:3.119792e-01,(19:1.845703e-01,18:1.923311e-01):1.444307e-01):3.319908e-01):4.125720e-01,53:9.225119e-01):1.921232e-01,(20:3.287512e-01,(48:3.054348e-01,52:4.063825e-01):2.793442e-01):5.017441e-01):4.276840e-01):1.908694e-01,((((39:1.035319e-01,25:2.007888e-01):1.333024e-01,40:2.701527e-01):4.769480e-01,((49:3.235455e-01,21:4.046679e-01):3.965885e-01,55:8.478770e-01):1.725018e-01):2.131852e-01,(41:3.910686e-01,(27:1.616540e-01,(38:2.337810e-02,66:3.255848e-02):1.497237e-01):3.175589e-01):6.433296e-01):3.552660e-01):6.827014e-02,((31:6.680471e-01,((34:6.967056e-01,(47:6.913052e-01,((61:3.233009e-01,74:3.888392e-01):3.022691e-01,(26:7.296573e-01,((35:4.177754e-01,65:5.174738e-01):1.086976e-01,(73:2.852882e-01,64:1.958809e-01):1.271614e-01):1.125566e-01):1.053523e-01):8.210215e-02):2.108811e-01):1.400050e-01,(29:8.511504e-02,59:6.059570e-02):7.995263e-01):7.939687e-02):5.680231e-01,63:1.508517e+00):1.852690e-01):2.505861e-01,(((43:1.122118e-01,28:1.435759e-01):3.348203e-01,(24:2.866125e-01,(15:1.565304e-01,44:2.072792e-01):1.379564e-01):1.886255e-01):4.369411e-01,54:1.177191e+00):3.924237e-02):1.794881e-01):1.457418e-01,((50:3.981657e-01,22:3.205964e-01):3.443904e-01,70:5.880229e-01):4.789927e-01):2.029196e-01,1:7.645489e-01);
   tree gen.4868000 = [&U] (((67:1.136208e-01,(60:8.907386e-02,16:5.310181e-02):5.776362e-02):5.603170e-01,(((14:2.905473e-01,(71:2.703510e-01,37:3.073973e-01):7.935279e-02):1.950584e-01,17:5.565421e-01):1.269641e-01,57:6.051028e-01):8.615285e-02):1.310593e-01,((((13:1.590895e+00,((36:5.276507e-01,10:4.443971e-01):1.771621e-01,11:2.941797e+00):2.822171e-01):2.261825e-02,(12:7.728472e-01,6:3.962006e-01):1.830216e+00):5.694395e-01,(54:1.138834e+00,((((15:2.056971e-01,44:1.749989e-01):8.567220e-02,24:3.063416e-01):1.635994e-01,(43:1.377918e-01,28:1.173507e-01):3.108612e-01):4.859253e-01,((((((((33:1.829965e+00,5:1.119809e+00):8.903708e-01,69:2.275318e+00):3.285059e-01,(4:5.992248e-01,3:3.906613e-01):1.659168e+00):4.520297e-01,((32:1.068574e+00,58:1.089853e+00):1.463504e+00,(62:2.303105e+00,68:2.267250e+00):2.508315e-01):1.203795e-01):5.303953e-01,(((((46:2.942765e-03,51:2.537388e-03):1.372828e-02,45:9.477854e-03):1.296137e-01,(56:1.106100e-01,75:1.005730e-01):4.456587e-02):3.357338e-01,((9:2.256449e-01,(2:2.408525e-01,30:3.748293e-01):1.892195e-01):1.290486e-01,(7:4.436938e-01,8:2.619734e-01):2.807558e-01):2.301987e-01):6.367348e-01,72:9.842907e-01):1.007482e+00):1.095125e+00,((20:4.315166e-01,(48:2.965552e-01,52:3.781987e-01):1.873559e-01):4.393076e-01,(53:8.079361e-01,(23:5.200311e-01,(42:3.079681e-01,(19:2.067076e-01,18:1.696570e-01):1.392324e-01):2.997310e-01):5.266794e-01):1.291132e-01):3.517534e-01):1.863358e-01,((((34:7.267861e-01,(47:7.332073e-01,((26:7.754838e-01,((35:4.954794e-01,65:5.937785e-01):8.036902e-02,(73:2.742822e-01,64:2.059832e-01):1.552180e-01):9.690334e-02):1.287822e-01,(74:3.674684e-01,61:3.270049e-01):3.906732e-01):6.899585e-02):1.425398e-01):1.299654e-01,31:7.674136e-01):9.079679e-02,(59:3.758776e-02,29:1.036185e-01):7.592179e-01):5.228000e-01,63:1.555058e+00):2.761454e-01):1.656231e-01,(((40:2.552995e-01,(39:1.304307e-01,25:1.977668e-01):1.150439e-01):4.056543e-01,((21:4.121249e-01,49:2.166272e-01):3.931572e-01,55:9.199921e-01):2.531795e-01):2.177591e-01,(((66:2.779893e-02,38:2.802823e-02):1.513127e-01,27:1.455291e-01):5.068468e-01,41:3.452406e-01):7.125904e-01):2.493311e-01):2.692096e-01):9.863336e-02):7.156265e-02):1.532015e-01,(70:5.249292e-01,(22:4.074123e-01,50:3.955019e-01):4.210466e-01):5.377144e-01):2.275142e-01,1:8.441249e-01);
   tree gen.4868500 = [&U] (((67:1.136374e-01,(60:8.908689e-02,16:5.310958e-02):5.777208e-02):5.603990e-01,(((14:2.905898e-01,(71:2.703906e-01,37:3.166834e-01):8.140146e-02):2.476940e-01,17:5.566235e-01):1.071367e-01,57:6.051914e-01):8.616546e-02):1.310785e-01,((((13:1.591128e+00,((36:4.084348e-01,10:5.769795e-01):2.469892e-01,11:3.379642e+00):2.822584e-01):2.262156e-02,(12:7.729603e-01,6:5.723373e-01):1.830484e+00):5.695228e-01,(54:1.139001e+00,((((15:2.057272e-01,44:1.750245e-01):8.568474e-02,24:3.063865e-01):1.636233e-01,(43:1.378119e-01,28:1.173679e-01):3.109067e-01):4.859964e-01,(((((34:7.268925e-01,(47:7.333146e-01,((26:7.454129e-01,((35:5.045562e-01,65:5.938654e-01):5.852070e-02,(73:2.743224e-01,64:2.060133e-01):1.632259e-01):1.357945e-01):1.066945e-01,(74:3.530579e-01,61:3.270527e-01):3.907304e-01):6.900595e-02):1.491621e-01):1.299844e-01,31:8.093475e-01):1.221450e-01,(59:3.759326e-02,29:1.036337e-01):7.593290e-01):5.228765e-01,63:1.555286e+00):2.761858e-01,((((40:2.553369e-01,(39:1.304498e-01,25:1.977958e-01):1.094703e-01):5.449482e-01,((21:4.121852e-01,49:2.166589e-01):3.932148e-01,55:8.297071e-01):2.025120e-01):2.731727e-01,(((66:2.780299e-02,38:2.803233e-02):1.513348e-01,27:1.455504e-01):5.069209e-01,41:3.452911e-01):5.731742e-01):2.210457e-01,((((32:1.068730e+00,58:1.090013e+00):1.463718e+00,((62:2.883392e+00,68:2.267582e+00):3.695687e-01,(((33:1.830233e+00,5:1.422291e+00):7.346494e-01,69:2.275651e+00):3.448424e-01,(4:5.993125e-01,3:4.485904e-01):1.445511e+00):5.571637e-01):2.903448e-02):5.552977e-01,(((((46:1.268693e-03,51:2.537759e-03):1.373029e-02,45:1.244709e-02):1.296326e-01,(56:1.106262e-01,75:1.005877e-01):6.017856e-02):1.906428e-01,((9:2.256779e-01,(2:2.408877e-01,30:3.748841e-01):2.186670e-01):1.290675e-01,(7:4.437587e-01,8:2.620117e-01):2.807969e-01):2.610695e-01):6.368280e-01,72:9.844348e-01):1.007630e+00):1.095285e+00,((20:4.315797e-01,(48:3.401814e-01,52:3.782540e-01):1.873833e-01):3.301842e-01,(53:8.080543e-01,(23:5.201072e-01,(42:3.080132e-01,(19:2.067378e-01,18:1.696819e-01):1.392528e-01):1.642762e-01):5.267565e-01):1.291321e-01):4.179656e-01):2.284030e-01):3.445062e-01):1.587351e-01):1.086825e-01):9.181663e-02):1.895674e-01,(70:5.250060e-01,(22:4.074719e-01,50:3.955598e-01):3.762796e-01):5.520787e-01):2.275475e-01,1:8.442485e-01);
   tree gen.4869000 = [&U] (((67:8.714177e-02,(60:1.019612e-01,16:6.314352e-02):7.004887e-02):4.061078e-01,((((37:2.638182e-01,71:2.488731e-01):7.032708e-02,14:2.528760e-01):1.789999e-01,17:5.051033e-01):1.432183e-01,57:4.437579e-01):9.995178e-02):8.872757e-02,(((((12:7.842512e-01,6:3.179040e-01):1.236187e+00,13:1.203859e+00):4.525761e-01,((36:3.090083e-01,10:4.642079e-01):1.104235e-01,11:2.473088e+00):3.989687e-01):4.133440e-01,(((((((72:9.589183e-01,((((2:2.522596e-01,30:2.850444e-01):1.468588e-01,9:2.032138e-01):1.697919e-01,(7:3.121591e-01,8:3.376077e-01):2.449040e-01):8.080094e-02,((75:7.492909e-02,56:1.049281e-01):5.109468e-02,(45:1.298788e-02,(51:5.676041e-03,46:1.281337e-03):9.076046e-03):1.440825e-01):2.583500e-01):3.899142e-01):6.954427e-01,(((58:8.492181e-01,32:7.488850e-01):1.080164e+00,62:2.435315e+00):2.397870e-02,((((5:1.296185e+00,33:1.502847e+00):3.948485e-01,69:1.784603e+00):4.667420e-01,(3:2.712754e-01,4:7.126033e-01):1.363626e+00):4.752299e-01,68:1.885434e+00):2.413336e-01):2.435013e-01):9.291508e-01,(((23:4.438319e-01,(42:2.787529e-01,(19:1.649133e-01,18:1.668293e-01):1.016728e-01):2.966332e-01):4.715975e-01,53:8.242629e-01):8.639529e-02,(20:3.850913e-01,(48:2.729055e-01,52:2.989139e-01):2.495936e-01):4.884662e-01):3.694252e-01):1.238092e-01,((((39:9.250560e-02,25:2.103334e-01):1.191055e-01,40:2.413810e-01):4.416631e-01,((49:2.184348e-01,21:4.059621e-01):3.543512e-01,55:9.589267e-01):2.011479e-01):1.941696e-01,(41:4.238980e-01,(27:1.444376e-01,(38:4.782126e-02,66:2.447616e-02):1.337779e-01):2.837383e-01):6.250231e-01):1.354615e-01):1.335487e-01,((31:5.968990e-01,((34:6.225054e-01,(47:6.176800e-01,((61:2.888689e-01,74:2.915892e-01):2.901385e-01,(26:6.519477e-01,((35:3.732816e-01,65:4.419541e-01):9.263401e-02,(73:2.864607e-01,64:1.231800e-01):1.710266e-01):1.274782e-01):1.461151e-01):1.096041e-01):1.256180e-01):6.444516e-02,(29:5.712445e-02,59:5.414216e-02):7.143754e-01):1.106569e-01):5.075277e-01,63:1.345421e+00):1.938305e-01):2.343086e-01,((43:1.358865e-01,28:1.135218e-01):3.601317e-01,(24:2.447484e-01,(15:1.398597e-01,44:1.658162e-01):1.232638e-01):1.339516e-01):3.785042e-01):7.463310e-02,54:1.051818e+00):1.348180e-01):5.722932e-02,((50:3.557605e-01,22:2.872963e-01):2.981448e-01,70:5.253975e-01):5.051215e-01):2.064061e-01,1:7.267706e-01);
   tree gen.4869500 = [&U] (((67:8.801900e-02,(60:9.050522e-02,16:6.377916e-02):7.075402e-02):4.101959e-01,(((((12:7.921460e-01,6:1.555439e-01):1.705777e+00,13:8.713205e-01):4.571320e-01,((36:4.747587e-01,10:4.688809e-01):1.078356e-01,11:2.497984e+00):4.029850e-01):3.086504e-01,((((((((((5:1.309234e+00,33:1.517975e+00):5.320795e-01,69:2.028770e+00):5.676225e-01,(3:2.740062e-01,4:7.197768e-01):1.377353e+00):3.428051e-01,68:1.904414e+00):2.775765e-01,(((58:8.577669e-01,32:8.697934e-01):1.091038e+00,62:2.459830e+00):2.422009e-02,(72:9.685713e-01,((((2:2.547990e-01,30:2.879138e-01):1.483372e-01,9:2.052595e-01):1.715012e-01,(7:3.153015e-01,8:3.410063e-01):2.473693e-01):1.632130e-01,((75:7.645162e-02,56:1.059844e-01):5.160903e-02,(45:1.099025e-02,(51:4.945669e-03,46:1.294236e-03):9.167411e-03):1.455329e-01):2.609507e-01):3.938393e-01):7.024434e-01):2.280577e-01):9.385042e-01,(((23:4.482998e-01,(42:2.815590e-01,(19:1.665734e-01,18:1.685087e-01):1.026963e-01):2.996193e-01):4.763449e-01,53:8.045240e-01):9.849395e-02,(20:3.674009e-01,(48:2.756528e-01,52:3.660845e-01):2.521061e-01):4.642747e-01):3.731441e-01):3.266226e-01,((((39:9.343681e-02,25:2.124508e-01):1.203045e-01,40:2.438109e-01):4.461092e-01,((49:2.302002e-01,21:4.100488e-01):2.820988e-01,55:9.685798e-01):9.657606e-02):1.961242e-01,(41:4.281653e-01,(27:1.458916e-01,(38:3.649959e-02,66:2.472256e-02):1.351246e-01):2.865946e-01):6.313150e-01):2.568526e-01):1.348931e-01,((31:6.029077e-01,((34:6.287719e-01,(47:6.238980e-01,((61:2.917768e-01,74:3.107403e-01):3.132199e-01,(26:6.585106e-01,((35:3.989271e-01,65:4.464030e-01):8.123103e-02,(73:2.893443e-01,64:1.244200e-01):1.727483e-01):1.287615e-01):1.121085e-01):1.107075e-01):1.268825e-01):6.509390e-02,(29:5.769950e-02,59:5.468719e-02):7.215668e-01):1.117708e-01):5.126368e-01,63:1.358965e+00):1.957817e-01):2.366672e-01,((43:1.372545e-01,28:1.146646e-01):2.941962e-01,(24:2.472122e-01,(15:1.508999e-01,44:1.674854e-01):1.245047e-01):1.353000e-01):4.810926e-01):5.508162e-02,54:1.062407e+00):6.534577e-02):5.780543e-02,((50:3.593418e-01,22:2.901884e-01):3.011461e-01,70:5.306865e-01):5.102064e-01):2.084839e-01):8.561200e-02,((((37:2.664740e-01,71:2.513784e-01):9.187167e-02,14:2.554216e-01):1.755338e-01,17:5.101880e-01):7.942882e-02,57:4.482251e-01):9.656927e-02,1:7.340867e-01);
   tree gen.4870000 = [&U] (((67:9.549334e-02,(60:9.819068e-02,16:6.919512e-02):7.676227e-02):4.450287e-01,((((37:2.891023e-01,71:2.727248e-01):1.092044e-01,14:2.771113e-01):2.223045e-01,17:5.535118e-01):7.127137e-02,57:4.862872e-01):1.047697e-01):9.691695e-02,(((((12:8.594129e-01,6:7.531034e-02):1.850628e+00,13:9.453108e-01):4.959504e-01,((36:4.119715e-01,10:5.062802e-01):2.075031e-01,11:2.679373e+00):4.372054e-01):3.348602e-01,((((((((((5:1.310843e+00,33:1.646878e+00):7.713946e-01,69:2.201048e+00):7.520134e-01,(3:2.302152e-01,4:7.808983e-01):1.494314e+00):3.719152e-01,68:2.066131e+00):3.011476e-01,(((72:1.050820e+00,((((2:2.838973e-01,30:3.123627e-01):1.292567e-01,9:2.226896e-01):1.811681e-01,(7:3.420761e-01,8:3.492819e-01):2.258485e-01):1.715640e-01,((75:8.294369e-02,56:1.149843e-01):5.599153e-02,(45:1.192351e-02,(51:5.365642e-03,46:3.264552e-03):8.910572e-03):1.578912e-01):2.696730e-01):4.272831e-01):8.553135e-01,62:2.668713e+00):7.313140e-02,(58:9.306062e-01,32:9.112159e-01):1.183686e+00):1.300654e-01):1.230749e+00,(((23:4.863682e-01,(42:2.857196e-01,(19:1.807184e-01,18:1.584981e-01):1.114171e-01):2.695706e-01):6.001779e-01,53:8.728420e-01):1.068578e-01,(20:4.072356e-01,(48:2.990605e-01,52:3.971714e-01):2.786005e-01):5.036997e-01):4.048305e-01):1.471436e-01,((((39:1.013712e-01,25:2.304915e-01):1.017002e-01,40:2.645147e-01):4.839916e-01,((49:1.906579e-01,21:4.448690e-01):3.928809e-01,55:1.050829e+00):1.047770e-01):1.764928e-01,(41:4.645239e-01,(27:1.582803e-01,(38:3.959904e-02,66:2.682193e-02):1.465990e-01):3.109315e-01):6.849246e-01):2.786639e-01):1.033571e-01,((31:6.541051e-01,((34:6.821655e-01,(47:6.768778e-01,((61:3.165537e-01,74:2.505944e-01):3.398177e-01,(26:7.144296e-01,((35:4.328029e-01,65:4.843104e-01):8.812895e-02,(73:3.139147e-01,64:1.349855e-01):1.874176e-01):1.282710e-01):1.216284e-01):1.201084e-01):2.005115e-01):7.062151e-02,(29:9.204825e-02,59:5.683317e-02):7.828403e-01):1.212621e-01):5.561686e-01,63:1.474365e+00):2.124070e-01):2.194695e-01,((43:1.489098e-01,28:1.244016e-01):3.191786e-01,(24:2.682048e-01,(15:1.637139e-01,44:1.817079e-01):1.350773e-01):1.584743e-01):5.219457e-01):2.464843e-02,54:1.058896e+00):8.575324e-02):1.625729e-01,((50:3.898561e-01,22:3.148304e-01):3.267187e-01,70:5.757510e-01):5.480252e-01):2.263589e-01,1:7.964234e-01);
   tree gen.4870500 = [&U] (((67:8.984906e-02,(60:9.238697e-02,16:6.510524e-02):7.527980e-02):4.187246e-01,((((37:3.259365e-01,71:2.566050e-01):6.151758e-02,14:2.277238e-01):2.061656e-01,17:5.207957e-01):7.087627e-02,57:4.388406e-01):6.794651e-02):8.123617e-02,(((((12:8.086160e-01,6:4.136126e-02):1.741243e+00,13:8.894367e-01):4.666365e-01,((36:3.876213e-01,10:4.763557e-01):1.952383e-01,11:2.983400e+00):3.370636e-01):3.150677e-01,((((((((((5:1.233363e+00,33:1.549536e+00):7.054793e-01,69:2.070952e+00):5.301257e-01,(3:2.166079e-01,4:7.347421e-01):1.405991e+00):4.372131e-01,68:2.224400e+00):2.833478e-01,((72:9.887095e-01,((((2:2.094689e-01,30:2.939000e-01):1.834187e-01,9:2.095272e-01):1.414168e-01,(7:3.218571e-01,8:3.932961e-01):2.124994e-01):1.614234e-01,((75:7.804117e-02,56:1.081880e-01):5.268206e-02,(45:1.572573e-02,(51:3.553081e-03,46:3.071595e-03):8.513885e-03):1.485588e-01):2.240956e-01):4.020279e-01):9.004857e-01,(62:2.347853e+00,(58:8.370281e-01,32:8.573570e-01):1.130516e+00):5.010918e-01):1.212885e-01):1.158004e+00,(((23:4.576207e-01,(42:2.688317e-01,(19:1.700367e-01,18:1.491298e-01):1.517082e-01):2.536373e-01):5.647035e-01,53:8.059798e-01):1.359028e-01,(20:3.831653e-01,(48:3.104993e-01,52:3.736960e-01):2.211842e-01):4.332778e-01):3.358570e-01):1.833336e-01,((((39:9.537952e-02,25:2.168680e-01):9.568902e-02,40:2.488801e-01):4.553845e-01,((49:1.793888e-01,21:4.185743e-01):3.048403e-01,55:1.010928e+00):1.085386e-01):1.660609e-01,(41:4.370675e-01,(27:1.489249e-01,(38:3.725847e-02,66:2.523658e-02):1.417429e-01):2.925534e-01):6.444410e-01):2.509561e-01):9.724804e-02,((31:6.154432e-01,((34:6.418451e-01,(47:6.368699e-01,((61:2.978433e-01,74:2.357826e-01):3.197323e-01,(26:6.722021e-01,((35:3.580214e-01,65:4.556845e-01):8.291996e-02,(73:2.953603e-01,64:1.285309e-01):1.763400e-01):1.206894e-01):1.144394e-01):6.262622e-02):1.886600e-01):8.612321e-02,(29:8.660759e-02,59:5.347396e-02):7.365693e-01):1.140947e-01):5.232954e-01,63:1.387220e+00):1.998523e-01):2.064974e-01,((43:1.409206e-01,28:1.170487e-01):3.003130e-01,(24:2.523521e-01,(15:1.540373e-01,44:1.920589e-01):1.270933e-01):1.491074e-01):4.910953e-01):6.744332e-02,54:9.963079e-01):6.278875e-02):1.529637e-01,((50:3.668131e-01,22:3.449698e-01):3.797998e-01,70:5.417203e-01):3.980073e-01):2.129796e-01,1:7.493496e-01);
   tree gen.4871000 = [&U] (((67:9.307211e-02,(60:9.570107e-02,16:6.744068e-02):7.798022e-02):4.337450e-01,((((37:2.760270e-01,71:2.658099e-01):9.073866e-02,14:2.358926e-01):2.135611e-01,17:5.394776e-01):7.300248e-02,57:4.545826e-01):7.038388e-02):8.415027e-02,(((((12:8.376226e-01,6:4.284496e-02):1.803705e+00,13:9.213425e-01):4.833756e-01,((36:4.015260e-01,10:4.934435e-01):2.379438e-01,11:3.090420e+00):2.928122e-01):4.746587e-01,((((((((((5:1.570426e+00,33:1.605121e+00):5.861177e-01,69:2.145241e+00):5.491423e-01,(3:2.243781e-01,4:7.610987e-01):1.456426e+00):4.528968e-01,68:2.304193e+00):2.455621e-01,((72:1.024176e+00,((((2:2.169829e-01,30:3.044428e-01):1.899982e-01,9:2.170433e-01):1.469363e-01,(7:3.334027e-01,8:4.074044e-01):3.020554e-01):1.672140e-01,((75:6.823426e-02,56:1.120689e-01):5.457187e-02,(45:8.009636e-03,(51:2.407827e-03,46:4.724971e-03):8.819294e-03):1.476512e-01):2.540846e-01):4.164494e-01):9.327879e-01,(62:2.432075e+00,(58:8.670539e-01,32:8.881120e-01):1.143216e+00):5.190670e-01):1.256394e-01):1.199544e+00,(((23:4.740364e-01,(42:2.784752e-01,(19:2.192339e-01,18:1.544794e-01):1.571503e-01):2.561706e-01):5.849605e-01,53:8.348918e-01):1.407779e-01,(20:3.969101e-01,(48:3.216375e-01,52:3.544851e-01):2.291185e-01):4.488203e-01):3.235505e-01):1.602279e-01,((((39:9.880096e-02,25:2.246474e-01):9.912157e-02,40:2.578079e-01):4.717200e-01,((49:1.858238e-01,21:4.335894e-01):3.157755e-01,55:1.047192e+00):1.592840e-01):1.720178e-01,(41:4.527460e-01,(27:1.722543e-01,(38:3.859501e-02,66:2.614186e-02):1.448381e-01):3.030478e-01):6.197022e-01):3.054447e-01):9.425671e-02,((31:6.375203e-01,((34:6.648693e-01,(47:6.597156e-01,((61:3.085275e-01,74:2.442406e-01):3.312017e-01,(26:6.963152e-01,((35:4.272739e-01,65:5.086118e-01):6.056486e-02,(73:3.059554e-01,64:1.229443e-01):1.826657e-01):1.250187e-01):1.345688e-01):1.511192e-01):1.954276e-01):8.921261e-02,(29:8.971437e-02,59:5.539217e-02):6.180091e-01):1.293609e-01):4.224103e-01,63:1.436982e+00):2.070214e-01):2.139048e-01,((43:1.459756e-01,28:1.212474e-01):3.110858e-01,(24:2.614045e-01,(15:1.595629e-01,44:1.989484e-01):1.316524e-01):1.897180e-01):5.087118e-01):6.986264e-02,54:1.032047e+00):6.504110e-02):8.487344e-02,((50:3.799713e-01,22:3.573446e-01):3.934239e-01,70:5.611528e-01):4.122846e-01):2.028027e-01,1:7.762301e-01);
   tree gen.4871500 = [&U] (57:4.626794e-01,((((37:2.809434e-01,71:2.705443e-01):1.326391e-01,14:2.277507e-01):2.173650e-01,17:5.490865e-01):7.897097e-02,((67:9.472987e-02,(60:9.740565e-02,16:6.864191e-02):7.936917e-02):4.371022e-01,(((((12:8.525419e-01,6:4.360810e-02):1.247548e+00,13:9.377530e-01):5.193922e-01,((36:4.086778e-01,10:5.434868e-01):2.421820e-01,11:3.145465e+00):2.980276e-01):5.141916e-01,(((((((72:1.042419e+00,((((2:2.208477e-01,30:3.682779e-01):1.933824e-01,9:2.209092e-01):1.495535e-01,(7:3.761566e-01,8:4.146609e-01):3.074355e-01):1.701924e-01,((75:6.944962e-02,56:1.140650e-01):5.554388e-02,(45:8.152300e-03,(51:2.450714e-03,46:1.557942e-03):8.976379e-03):1.502811e-01):2.586102e-01):4.238670e-01):9.494023e-01,((62:2.475394e+00,(58:8.824975e-01,32:9.039307e-01):1.163578e+00):5.283123e-01,((((5:1.598397e+00,33:1.743315e+00):5.965573e-01,69:2.183451e+00):5.589234e-01,(3:2.283746e-01,4:7.746551e-01):1.482367e+00):3.267778e-01,68:2.345235e+00):1.847680e-01):1.278772e-01):1.220910e+00,(((23:5.679720e-01,(42:2.834353e-01,(19:2.231388e-01,18:1.572309e-01):1.599493e-01):2.607334e-01):5.953795e-01,53:8.497625e-01):1.432854e-01,(20:4.039797e-01,(48:3.273664e-01,52:3.607990e-01):2.114160e-01):4.568145e-01):3.324837e-01):1.630818e-01,((((39:1.140240e-01,25:1.958276e-01):1.008871e-01,40:2.623999e-01):4.676135e-01,((49:1.891336e-01,21:4.413123e-01):3.484975e-01,55:1.065844e+00):3.108694e-01):2.176666e-01,(41:4.608101e-01,(27:1.753224e-01,(38:3.928244e-02,66:3.766014e-02):1.071593e-01):3.411198e-01):6.307401e-01):2.949871e-01):1.474547e-01,((31:7.505516e-01,((34:6.767116e-01,(47:6.714661e-01,((61:3.158240e-01,74:4.627473e-01):3.371009e-01,(26:7.087177e-01,((35:4.348843e-01,65:5.176710e-01):6.164361e-02,(73:3.114050e-01,64:1.251341e-01):1.859192e-01):1.272455e-01):1.369657e-01):5.453070e-02):1.989084e-01):9.080163e-02,(29:9.131232e-02,59:5.637879e-02):6.290168e-01):1.316650e-01):4.299340e-01,63:1.462577e+00):2.667884e-01):2.177148e-01,((43:1.485757e-01,28:1.234071e-01):3.166267e-01,(24:2.660605e-01,(15:1.624050e-01,44:2.024920e-01):1.339973e-01):1.930971e-01):5.177727e-01):6.008880e-02,54:1.050430e+00):6.619958e-02):8.638517e-02,((50:3.867392e-01,22:3.637094e-01):4.856468e-01,70:5.711478e-01):4.196280e-01):2.064149e-01):8.937281e-02):7.163752e-02,1:8.033517e-01);
   tree gen.4872000 = [&U] (57:4.673209e-01,((((37:2.837618e-01,71:2.732584e-01):1.339697e-01,14:2.320256e-01):2.592653e-01,17:5.545948e-01):9.600907e-02,((67:9.568019e-02,(60:9.838281e-02,16:6.933051e-02):8.016539e-02):4.414871e-01,(((((12:8.610945e-01,6:2.990769e-02):1.260064e+00,13:9.471604e-01):5.246027e-01,((36:4.127776e-01,10:5.489390e-01):2.446115e-01,11:3.177020e+00):3.211748e-01):3.770969e-01,(((((((72:1.052876e+00,((((2:2.230632e-01,30:3.437646e-01):1.782120e-01,9:2.231253e-01):1.521451e-01,(7:3.799301e-01,8:3.406054e-01):3.555093e-01):1.539083e-01,((75:6.841297e-02,56:1.155563e-01):4.348796e-02,(45:8.234082e-03,(51:2.475299e-03,46:1.573571e-03):9.066428e-03):1.517887e-01):2.612046e-01):4.281192e-01):9.589265e-01,((62:2.500226e+00,(58:1.311374e+00,32:1.150372e+00):1.175251e+00):1.185118e-01,((((5:1.614432e+00,33:1.760803e+00):5.942744e-01,69:2.205355e+00):5.645304e-01,(3:2.306656e-01,4:7.042686e-01):1.574661e+00):3.300560e-01,68:2.368762e+00):1.866215e-01):4.749694e-01):1.233158e+00,(((23:5.736698e-01,(42:2.862787e-01,(19:2.393462e-01,18:1.588082e-01):1.506653e-01):2.633490e-01):6.013523e-01,53:8.248133e-01):2.519633e-01,(20:4.080324e-01,(48:3.090632e-01,52:4.008485e-01):2.836054e-01):4.613971e-01):4.280714e-01):1.647179e-01,((((39:1.151679e-01,25:1.977921e-01):1.018992e-01,40:2.650322e-01):4.723045e-01,((49:1.910309e-01,21:4.457395e-01):3.519936e-01,55:1.076537e+00):3.139880e-01):2.198501e-01,(41:4.654328e-01,(27:1.770812e-01,(38:3.967652e-02,66:3.803794e-02):1.176595e-01):3.445419e-01):6.370675e-01):2.979464e-01):9.153346e-02,((31:7.193234e-01,((34:6.835003e-01,(47:8.072154e-01,((61:3.189923e-01,74:4.673895e-01):3.404826e-01,(26:7.158274e-01,((35:4.392470e-01,65:5.228641e-01):6.226201e-02,(73:3.145289e-01,64:1.263894e-01):1.877843e-01):1.285220e-01):1.383397e-01):5.507774e-02):2.009039e-01):1.408081e-01,(29:9.222835e-02,59:5.694437e-02):6.353270e-01):4.947969e-02):4.342471e-01,63:1.477249e+00):2.694648e-01):1.982719e-01,((43:1.500662e-01,28:1.246451e-01):3.198031e-01,(24:2.223341e-01,(15:2.077484e-01,44:2.045234e-01):1.353416e-01):1.614844e-01):5.443149e-01):6.069160e-02,54:1.086928e+00):7.043281e-02):1.123248e-01,((50:3.906189e-01,22:4.038662e-01):4.729660e-01,70:5.768775e-01):4.238376e-01):2.788506e-01):9.026938e-02):7.235618e-02,1:8.114108e-01);
   tree gen.4872500 = [&U] (57:4.680790e-01,((((37:2.842221e-01,71:3.191419e-01):1.289594e-01,14:2.324020e-01):2.596859e-01,17:4.862168e-01):1.130858e-01,((67:8.092252e-02,(60:9.854239e-02,16:6.944297e-02):8.029542e-02):4.422032e-01,(((((12:1.581279e+00,6:2.995621e-02):1.262107e+00,13:9.486967e-01):5.254536e-01,((36:3.868484e-01,10:5.498294e-01):2.450083e-01,11:3.471419e+00):3.216958e-01):3.777086e-01,(((((((72:1.054584e+00,((((2:2.234251e-01,30:4.136721e-01):1.785010e-01,9:2.234873e-01):2.078587e-01,(7:3.805464e-01,8:3.411579e-01):2.778281e-01):1.541579e-01,((75:6.852394e-02,56:1.157438e-01):4.355850e-02,(45:1.027286e-02,(51:2.479314e-03,46:1.576123e-03):9.081135e-03):1.520349e-01):2.616282e-01):4.288136e-01):9.604819e-01,((62:2.504282e+00,(58:1.313501e+00,32:1.152238e+00):9.387880e-01):2.551706e-01,((((5:1.617051e+00,33:2.013687e+00):5.952383e-01,69:2.208932e+00):7.326323e-01,(3:4.680620e-01,4:7.054110e-01):1.577215e+00):2.527354e-01,68:2.372604e+00):2.852662e-01):4.757398e-01):1.235158e+00,(((23:5.746003e-01,(42:2.867430e-01,(19:2.231530e-01,18:1.590658e-01):1.491376e-01):2.637762e-01):6.023277e-01,53:8.261512e-01):1.956387e-01,(20:3.305872e-01,(48:3.006894e-01,52:4.014987e-01):2.840654e-01):4.621456e-01):3.537439e-01):2.066658e-01,((((39:1.153547e-01,25:1.981130e-01):9.411941e-02,40:2.654621e-01):5.231918e-01,((49:1.868097e-01,21:4.464625e-01):3.525645e-01,55:1.078283e+00):2.843549e-01):2.342082e-01,(41:4.661878e-01,(27:1.820982e-01,(38:3.075857e-02,66:3.809964e-02):1.178503e-01):3.317247e-01):6.381009e-01):2.984297e-01):2.555489e-02,((31:7.204902e-01,((34:6.846089e-01,(47:8.085247e-01,((61:3.195097e-01,74:4.681476e-01):3.410349e-01,(26:7.169885e-01,((35:4.399595e-01,65:5.237122e-01):4.970768e-02,(73:3.150391e-01,64:1.265944e-01):1.880889e-01):1.287305e-01):1.520735e-01):1.283016e-01):2.012297e-01):1.410365e-01,(29:9.237795e-02,59:5.703674e-02):6.363575e-01):4.955995e-02):4.349514e-01,63:1.479645e+00):2.699019e-01):2.186858e-01,((43:1.503096e-01,28:1.248472e-01):3.203218e-01,(24:2.226947e-01,(15:2.080853e-01,44:2.048551e-01):1.350668e-01):1.617463e-01):5.451978e-01):1.073479e-01,54:1.088691e+00):1.898548e-01):1.125070e-01,((50:3.912525e-01,22:4.045213e-01):4.737332e-01,70:5.778132e-01):4.245251e-01):2.793029e-01):1.082444e-01):7.247354e-02,1:8.127269e-01);
   tree gen.4873000 = [&U] (((67:1.193887e-01,(60:1.106573e-01,16:5.908341e-02):5.151196e-02):4.671739e-01,(((14:2.876822e-01,(71:2.583257e-01,37:4.038372e-01):7.025892e-02):2.594990e-01,17:6.194889e-01):1.032337e-01,57:5.997975e-01):9.667706e-02):9.865295e-02,(((((36:4.407015e-01,10:6.039246e-01):5.246567e-01,11:3.341243e+00):1.594015e-01,(13:1.325606e+00,(12:7.043285e-01,6:4.525952e-01):1.150983e+00):4.690473e-01):3.706431e-01,(54:1.064074e+00,(((((59:7.305826e-02,29:8.960270e-02):7.479969e-01,((34:7.186335e-01,(47:8.275583e-01,((((35:4.253914e-01,65:5.682778e-01):8.020226e-02,(73:2.933715e-01,64:2.043015e-01):2.001490e-01):1.056747e-01,26:8.759251e-01):1.337209e-01,(74:3.308757e-01,61:3.341252e-01):3.564857e-01):8.014794e-02):2.229382e-01):1.119448e-01,31:8.001517e-01):9.193782e-02):4.016821e-01,63:1.554272e+00):2.887627e-01,((((((32:1.265943e+00,58:7.067007e-01):1.768032e+00,((((33:1.844068e+00,5:1.581019e+00):8.691095e-01,69:2.622226e+00):3.905105e-01,(4:6.247642e-01,3:4.592689e-01):1.233249e+00):5.381938e-01,68:2.637352e+00):4.935798e-02):2.025872e-01,62:2.623430e+00):2.478870e-01,(((((46:1.317362e-03,51:4.289220e-03):7.670164e-03,45:1.642021e-02):1.344190e-01,(56:9.523742e-02,75:7.522494e-02):5.583167e-02):2.734114e-01,((9:2.543119e-01,(2:2.685700e-01,30:3.717534e-01):1.651496e-01):1.632198e-01,(7:3.602204e-01,8:3.254308e-01):3.771707e-01):2.099896e-01):5.182375e-01,72:1.226429e+00):8.523576e-01):1.109641e+00,((20:4.860485e-01,(48:2.923404e-01,52:3.739563e-01):2.533111e-01):4.892855e-01,(53:7.988732e-01,(23:4.748274e-01,(42:3.370806e-01,(19:2.392511e-01,18:1.655726e-01):1.460926e-01):3.626253e-01):6.066168e-01):1.745785e-01):3.870565e-01):2.329615e-01,(((40:2.524357e-01,(39:1.190411e-01,25:2.353431e-01):1.211200e-01):5.250763e-01,((21:3.776516e-01,49:3.259138e-01):4.912646e-01,55:1.061188e+00):1.226193e-01):1.134071e-01,(((66:4.780646e-02,38:2.332096e-02):1.747185e-01,27:1.233849e-01):3.258285e-01,41:4.226947e-01):7.418007e-01):4.059571e-01):6.250596e-02):2.913241e-01,(((15:1.814584e-01,44:2.190241e-01):1.575659e-01,24:2.629400e-01):2.243609e-01,(43:1.472414e-01,28:9.225730e-02):3.485781e-01):4.621737e-01):4.404404e-02):1.064918e-01):2.877809e-01,(70:6.255032e-01,(22:3.955823e-01,50:3.621001e-01):4.121386e-01):4.075504e-01):1.202704e-01,1:8.139753e-01);
   tree gen.4873500 = [&U] (((((37:2.968334e-01,71:3.333027e-01):1.346815e-01,14:2.427140e-01):2.712085e-01,17:5.077909e-01):1.194328e-01,((67:1.057614e-01,(60:1.029149e-01,16:7.252425e-02):7.142827e-02):4.618244e-01,(((((36:4.112360e-01,10:5.742261e-01):3.471658e-01,((12:1.405955e+00,6:1.538136e-02):1.318109e+00,13:9.907918e-01):5.487688e-01):1.785366e-01,11:3.625451e+00):3.944680e-01,((((43:1.569791e-01,28:9.531986e-02):3.517853e-01,(24:2.581178e-01,(15:1.948932e-01,44:2.353292e-01):1.361621e-01):2.227656e-01):5.693890e-01,54:1.136998e+00):4.175497e-02,(((((72:1.101377e+00,((((2:2.333387e-01,30:4.320273e-01):1.864214e-01,9:3.062188e-01):2.521854e-01,(7:3.974318e-01,8:3.562956e-01):3.302758e-01):9.587567e-02,((75:1.327552e-01,56:1.208795e-01):4.631679e-02,(45:1.072869e-02,(51:6.353383e-03,46:1.752312e-03):9.385841e-03):1.587809e-01):3.727877e-01):4.478407e-01):9.388749e-01,((62:2.615400e+00,(58:1.371783e+00,32:8.777002e-01):2.179919e+00):1.553183e-01,((((5:1.688802e+00,33:1.943312e+00):7.225212e-01,69:2.384667e+00):8.417787e-01,(3:6.428676e-01,4:7.367111e-01):1.647198e+00):2.639496e-01,68:2.738694e+00):3.536276e-01):1.950148e-01):1.280194e+00,(((23:6.000962e-01,(42:2.994662e-01,(19:2.330547e-01,18:1.893258e-01):1.557551e-01):2.016355e-01):5.526523e-01,53:8.628087e-01):1.385840e-01,(20:4.777266e-01,(48:3.790169e-01,52:3.620427e-01):1.654214e-01):4.339486e-01):5.999193e-01):2.057583e-01,((31:7.524594e-01,((34:9.224323e-01,(47:7.481222e-01,((61:2.775956e-01,74:4.889200e-01):4.065166e-01,(26:6.915458e-01,((35:4.594811e-01,65:5.469501e-01):5.661383e-02,(73:3.290178e-01,64:2.005302e-01):1.964347e-01):1.810045e-01):1.099011e-01):1.355742e-01):1.491023e-01):8.048715e-02,(29:9.454144e-02,59:5.956754e-02):8.280015e-01):6.935123e-02):4.542509e-01,63:1.545300e+00):3.327074e-01):1.296244e-01,((((39:1.034483e-01,25:2.587593e-01):1.477578e-01,40:2.721003e-01):5.464066e-01,((49:1.950987e-01,21:4.662727e-01):4.044258e-01,55:1.126128e+00):2.969721e-01):1.811166e-01,(41:4.868732e-01,(27:1.486073e-01,(38:3.065981e-02,66:3.979017e-02):1.758132e-01):3.199681e-01):6.664143e-01):3.116714e-01):2.230875e-01):1.076600e-01):2.341501e-01,((50:3.700633e-01,22:4.120807e-01):4.947534e-01,70:6.425782e-01):5.358623e-01):2.600335e-01):1.130474e-01):7.568879e-02,57:4.888483e-01,1:9.393666e-01);
   tree gen.4874000 = [&U] (((67:1.485761e-01,(60:1.107646e-01,16:6.998559e-02):6.712303e-02):4.195935e-01,(((14:2.870936e-01,(71:2.585763e-01,37:3.261297e-01):1.311342e-01):2.597507e-01,17:6.200900e-01):7.568451e-02,57:5.267936e-01):1.195257e-01):1.563931e-01,(((((36:3.497344e-01,10:6.045105e-01):3.494404e-01,11:3.344485e+00):1.873385e-01,(13:1.373036e+00,(12:1.048649e+00,6:4.530343e-01):8.900530e-01):4.695024e-01):6.404229e-01,(((((((((((33:1.845857e+00,5:1.100384e+00):8.699528e-01,69:2.624771e+00):3.562070e-01,(4:6.253704e-01,3:4.163179e-01):1.550791e+00):4.313029e-01,68:2.639911e+00):1.967173e-01,((32:1.267171e+00,58:7.073865e-01):1.769747e+00,62:2.625975e+00):9.002591e-02):3.894985e-01,(((((46:1.318641e-03,51:4.293381e-03):1.142366e-02,45:1.643614e-02):1.345494e-01,(56:9.532983e-02,75:7.529793e-02):5.588584e-02):2.760792e-01,((9:2.545586e-01,(2:2.360265e-01,30:3.721141e-01):2.008902e-01):1.633782e-01,(7:3.605700e-01,8:4.727650e-01):3.775367e-01):2.101933e-01):6.547133e-01,72:9.459304e-01):1.049278e+00):9.281438e-01,((20:3.850510e-01,(48:3.542650e-01,52:3.743191e-01):2.535568e-01):4.897603e-01,(53:7.996483e-01,(23:4.752881e-01,(42:3.374077e-01,(19:2.385320e-01,18:1.870499e-01):1.059400e-01):3.629771e-01):6.072054e-01):1.647250e-01):3.874320e-01):2.680889e-01,(((40:2.837451e-01,(39:1.191566e-01,25:2.355715e-01):1.251009e-01):5.255858e-01,((21:3.753145e-01,49:3.262300e-01):4.917413e-01,55:9.712710e-01):3.056917e-01):1.285327e-01,(((66:4.785284e-02,38:2.061945e-02):1.748880e-01,27:1.235047e-01):4.046403e-01,41:4.231049e-01):8.105414e-01):2.094882e-01):1.534763e-01,((((59:4.158619e-02,29:8.968964e-02):7.487227e-01,(34:7.193308e-01,(47:7.203394e-01,((((35:4.258041e-01,65:6.243195e-01):7.918965e-02,(73:3.011806e-01,64:1.743876e-01):2.003432e-01):1.649596e-01,26:8.767750e-01):1.338507e-01,(74:3.311967e-01,61:3.344494e-01):3.568316e-01):8.022571e-02):2.022826e-01):1.145720e-01):1.337422e-01,31:8.009281e-01):4.450267e-01,63:1.497086e+00):2.962621e-01):3.175855e-01,54:1.065107e+00):4.030728e-02,(((15:1.951622e-01,44:2.192366e-01):1.606942e-01,24:2.226256e-01):2.338227e-01,(43:1.473843e-01,28:1.271724e-01):3.049080e-01):5.044216e-01):1.065951e-01):1.931865e-01,(70:6.261101e-01,(22:3.959661e-01,50:3.624515e-01):4.125385e-01):5.464951e-01):2.025038e-01,1:8.147651e-01);
   tree gen.4874500 = [&U] (((67:1.415488e-01,(60:1.146770e-01,16:5.987076e-02):4.809178e-02):4.354217e-01,(((14:2.972342e-01,(71:2.677097e-01,37:3.433242e-01):8.916622e-02):2.494021e-01,17:6.419927e-01):7.835782e-02,57:5.454008e-01):1.237475e-01):1.106005e-01,(((((36:5.339981e-01,10:6.258629e-01):1.685059e-01,11:4.119859e+00):1.526127e-01,(13:1.421535e+00,(12:1.085689e+00,6:4.690363e-01):9.214912e-01):7.599454e-01):6.337491e-01,(((((((((((33:1.911056e+00,5:1.139252e+00):9.006810e-01,69:2.717482e+00):3.687888e-01,(4:6.474596e-01,3:4.668892e-01):1.556136e+00):6.108096e-01,68:2.733157e+00):2.370388e-01,((32:1.311930e+00,58:7.323726e-01):1.832258e+00,62:2.718729e+00):9.320578e-02):4.032563e-01,(((((46:5.191780e-03,51:4.445031e-03):6.082741e-03,45:1.661776e-02):1.109717e-01,(56:9.869705e-02,75:7.795758e-02):8.071909e-02):2.858308e-01,((9:2.661391e-01,(2:2.443633e-01,30:3.852579e-01):2.079860e-01):1.691490e-01,(7:3.733059e-01,8:4.623437e-01):3.908719e-01):2.176177e-01):6.558117e-01,72:9.793423e-01):1.066159e+00):9.609275e-01,((20:4.864987e-01,(48:3.667783e-01,52:3.875408e-01):2.625129e-01):4.856157e-01,(53:8.748975e-01,(23:4.920761e-01,(42:3.493255e-01,(19:2.469574e-01,18:1.936568e-01):1.096820e-01):3.757981e-01):6.678413e-01):1.791721e-01):4.358461e-01):2.775583e-01,(((40:2.937675e-01,(39:1.233654e-01,25:2.140759e-01):1.753120e-01):4.075939e-01,((21:3.885712e-01,49:3.377530e-01):5.091105e-01,55:1.005578e+00):3.164893e-01):2.036062e-01,(((66:4.954309e-02,38:2.134777e-02):1.810654e-01,27:1.455901e-01):3.161261e-01,41:4.380497e-01):8.188956e-01):2.168876e-01):1.588973e-01,((((59:4.305508e-02,29:9.285764e-02):7.751689e-01,(34:7.366569e-01,(47:7.457830e-01,((((35:4.408443e-01,65:6.463715e-01):8.198677e-02,(73:2.634897e-01,64:2.318880e-01):2.081200e-01):1.707863e-01,26:9.077443e-01):1.385785e-01,(74:3.428952e-01,61:3.462627e-01):4.057429e-01):8.305942e-02):2.094276e-01):1.186189e-01):1.384662e-01,31:8.292183e-01):4.607458e-01,63:1.549966e+00):3.067266e-01):3.288031e-01,54:1.102728e+00):3.197090e-02,(((15:2.020557e-01,44:1.672261e-01):1.663702e-01,24:2.304891e-01):2.420817e-01,(43:1.423756e-01,28:1.316643e-01):3.156779e-01):5.222387e-01):1.000509e-01):1.730333e-01,(70:6.482254e-01,(22:4.099523e-01,50:3.107855e-01):4.271101e-01):5.657983e-01):2.096566e-01,1:8.621331e-01);
   tree gen.4875000 = [&U] ((((((37:2.809869e-01,71:2.993724e-01):9.312921e-02,14:2.483949e-01):2.362579e-01,17:5.564859e-01):7.881305e-02,(67:1.037119e-01,(16:5.529598e-02,60:1.202372e-01):6.869034e-02):5.422888e-01):1.118547e-01,57:4.013095e-01):1.024044e-01,(((54:1.283832e+00,(((((((62:2.714320e+00,(32:8.358145e-01,58:1.044885e+00):1.498844e+00):1.148017e-01,(68:2.086589e+00,((4:4.444719e-01,3:6.027613e-01):1.583106e+00,(69:2.097473e+00,(5:1.267153e+00,33:1.743053e+00):6.502324e-01):4.911045e-01):3.827851e-01):2.019136e-01):3.999784e-01,(72:9.671253e-01,(((56:1.002146e-01,75:9.761287e-02):4.408639e-02,((46:2.042269e-03,51:2.671620e-03):7.397693e-03,45:8.283615e-03):1.433531e-01):2.528805e-01,((8:4.343661e-01,7:3.544146e-01):3.071306e-01,((2:2.205072e-01,30:4.084730e-01):1.631648e-01,9:2.125207e-01):1.506277e-01):2.109858e-01):7.169623e-01):7.198529e-01):1.459273e+00,(((52:3.730305e-01,48:3.433864e-01):2.205361e-01,20:5.080258e-01):4.037041e-01,(53:8.121518e-01,(23:5.046104e-01,((18:1.828261e-01,19:1.973667e-01):1.383364e-01,42:2.596758e-01):2.128957e-01):5.271992e-01):2.343805e-01):3.473494e-01):3.213639e-01,((((66:3.820901e-02,38:3.155740e-02):1.364138e-01,27:1.897778e-01):4.153534e-01,41:3.294341e-01):6.844183e-01,(((39:1.129974e-01,25:2.486938e-01):1.939208e-01,40:2.160585e-01):5.808481e-01,((49:2.989740e-01,21:4.308350e-01):4.991220e-01,55:8.851266e-01):1.826796e-01):1.370289e-01):2.145398e-01):4.729517e-02,((31:5.264138e-01,((34:7.565177e-01,(47:6.464193e-01,((((64:1.992701e-01,73:2.951833e-01):2.174531e-01,35:4.621623e-01):1.639353e-01,(26:7.467998e-01,65:5.349084e-01):1.230522e-01):1.723933e-01,(61:4.117825e-01,74:3.212463e-01):3.823878e-01):1.229613e-01):2.435118e-01):5.663431e-02,(59:5.941987e-02,29:7.457952e-02):7.437852e-01):1.696678e-01):4.788539e-01,63:1.503114e+00):3.344277e-01):1.844274e-01,((28:1.323791e-01,43:1.567975e-01):4.253329e-01,(24:2.448881e-01,(44:1.340361e-01,15:2.639919e-01):1.647375e-01):1.754584e-01):5.209038e-01):1.058785e-01):1.174652e-01,(((6:3.014556e-01,12:1.395429e+00):1.041390e+00,13:1.654564e+00):3.541394e-01,((36:5.768527e-01,10:4.070281e-01):2.390028e-01,11:4.002541e+00):3.467514e-01):3.471602e-01):2.127692e-01,(70:6.614411e-01,(50:3.191465e-01,22:3.772193e-01):4.280415e-01):3.746035e-01):1.274780e-01,1:8.459075e-01);
   tree gen.4875500 = [&U] (((((37:3.226291e-01,71:3.120652e-01):3.903928e-02,14:3.033701e-01):2.269387e-01,17:5.232322e-01):6.478680e-02,57:5.721193e-01):1.598517e-02,((67:9.902247e-02,(60:9.635729e-02,16:7.876291e-02):7.029228e-02):4.218293e-01,(((((36:3.407922e-01,11:3.857002e+00):7.759888e-02,10:5.376374e-01):3.846145e-01,(13:1.416089e+00,(12:1.002880e+00,6:7.287126e-02):2.351584e+00):1.440962e-01):4.516543e-01,((((((72:1.031199e+00,((((2:2.184708e-01,30:4.242135e-01):2.499152e-01,9:1.998369e-01):1.863478e-01,(7:3.721080e-01,8:3.175447e-01):3.092311e-01):1.391491e-01,((75:8.198283e-02,56:1.131772e-01):3.524976e-02,(45:1.544746e-02,(51:5.020216e-03,46:2.722337e-03):9.666826e-03):1.486636e-01):2.890951e-01):3.759755e-01):9.194655e-01,((62:2.448751e+00,(58:1.122966e+00,32:8.217746e-01):1.536367e+00):1.674142e-01,((((5:1.580035e+00,33:1.819488e+00):8.982626e-01,69:2.232719e+00):4.682431e-01,(3:2.469367e-01,4:6.897690e-01):1.690351e+00):2.216949e-01,68:2.564189e+00):1.992212e-01):3.270535e-01):8.124928e-01,(((23:5.618590e-01,(42:2.696105e-01,(19:2.182048e-01,18:1.772623e-01):1.907210e-01):2.761018e-01):4.671495e-01,53:8.078319e-01):1.561934e-01,(20:4.903169e-01,(48:3.548666e-01,52:3.389739e-01):1.548810e-01):4.454507e-01):4.103296e-01):2.808581e-01,((((39:1.258160e-01,25:1.559385e-01):6.875845e-02,40:3.123345e-01):4.265334e-01,((49:2.062512e-01,21:4.365625e-01):3.786564e-01,55:1.054373e+00):2.502264e-01):1.796643e-01,(41:4.559540e-01,(27:1.438903e-01,(38:2.908048e-02,66:3.725481e-02):1.495608e-01):3.756104e-01):6.168191e-01):2.558243e-01):3.702106e-02,((31:7.094694e-01,((34:5.745635e-01,(47:7.004530e-01,((61:3.585155e-01,74:4.725853e-01):2.718053e-01,(26:6.474816e-01,((35:3.690933e-01,65:5.120993e-01):3.259572e-02,(73:2.777041e-01,64:1.354042e-01):2.076910e-01):1.694711e-01):1.629737e-01):1.095438e-01):2.254687e-01):1.367447e-01,(29:7.945332e-02,59:5.577199e-02):7.752426e-01):1.719452e-02):3.971569e-01,63:1.446836e+00):3.105602e-01):2.437018e-01,(54:1.113311e+00,((43:1.554364e-01,28:9.114414e-02):3.371813e-01,(24:1.964787e-01,(15:1.430794e-01,44:2.209205e-01):1.453666e-01):2.372182e-01):5.482458e-01):4.388682e-02):1.372226e-01):1.536919e-01,((50:3.684041e-01,22:3.858236e-01):3.478379e-01,70:6.016341e-01):5.017180e-01):2.775389e-01):1.132089e-01,1:9.689291e-01);
   tree gen.4876000 = [&U] ((((((37:2.696900e-01,71:2.873364e-01):8.938502e-02,14:2.384084e-01):2.267594e-01,17:5.341129e-01):7.564443e-02,(67:9.534028e-02,(16:6.271840e-02,60:1.154032e-01):6.484530e-02):4.970963e-01):1.073577e-01,57:3.851752e-01):9.828733e-02,((((54:1.232216e+00,((28:1.270569e-01,43:1.395134e-01):2.818070e-01,(24:2.350426e-01,(44:1.806470e-01,15:2.146188e-01):1.581144e-01):1.684043e-01):4.534560e-01):1.476417e-02,(((((((32:8.022112e-01,58:1.002876e+00):1.289033e+00,(68:1.766958e+00,((4:4.266023e-01,3:4.452025e-01):1.519458e+00,(69:2.815302e+00,(5:1.216208e+00,33:1.672975e+00):6.240904e-01):4.224971e-01):3.608845e-01):2.416418e-01):1.101862e-01,62:2.605193e+00):2.106017e-01,(72:8.114202e-01,(((56:9.618559e-02,75:9.368843e-02):4.231393e-02,((46:1.878187e-03,51:2.967318e-03):5.085259e-03,45:1.570654e-02):1.375897e-01):2.427137e-01,((8:4.169028e-01,7:3.364892e-01):2.947826e-01,((2:2.116419e-01,30:3.920506e-01):1.533351e-01,9:2.050324e-01):1.514200e-01):2.025033e-01):6.881374e-01):6.909118e-01):1.400605e+00,(((52:3.580331e-01,48:3.295808e-01):1.840036e-01,20:4.876010e-01):3.874735e-01,(53:8.171922e-01,(23:4.843229e-01,((18:1.737535e-01,19:1.894317e-01):1.393641e-01,42:2.492358e-01):1.550629e-01):4.529581e-01):2.619817e-01):3.333845e-01):3.084437e-01,((((66:3.667285e-02,38:3.028866e-02):1.384761e-01,27:1.821479e-01):3.986545e-01,41:3.161895e-01):6.569018e-01,(((39:8.179169e-02,25:2.386953e-01):1.861243e-01,40:2.088244e-01):5.574956e-01,((49:2.869540e-01,21:4.135136e-01):4.790552e-01,55:8.495408e-01):1.610448e-01):1.315197e-01):2.059144e-01):1.381295e-01,((31:5.601163e-01,((34:7.261025e-01,(47:7.344087e-01,((26:7.167753e-01,((64:1.912586e-01,73:2.833157e-01):2.087105e-01,(35:4.435815e-01,65:5.389612e-01):1.573444e-01):1.048380e-01):8.489686e-02,(61:3.428038e-01,74:3.083308e-01):3.383506e-01):1.300049e-01):1.500755e-01):1.059553e-01,(59:5.114275e-02,29:7.158111e-02):7.209608e-01):2.551157e-01):4.998276e-01,63:1.442682e+00):2.616580e-01):2.211401e-01):6.897362e-02,(((6:2.367304e-01,12:1.339327e+00):1.908336e+00,13:1.502449e+00):2.377184e-01,((36:5.698109e-01,10:3.906638e-01):2.044990e-01,11:2.797411e+00):3.618895e-01):2.740435e-01):2.149254e-01,(70:6.223535e-01,(50:3.747298e-01,22:3.457040e-01):3.620393e-01):5.567091e-01):2.230735e-01,1:8.118985e-01);
   tree gen.4876500 = [&U] (((((37:3.355102e-01,71:2.980368e-01):5.600405e-02,14:2.655487e-01):2.314906e-01,17:5.337272e-01):6.536094e-02,((67:1.010087e-01,(60:9.188638e-02,16:8.034275e-02):6.685437e-02):4.302904e-01,((((12:1.022996e+00,6:9.325222e-02):2.398753e+00,(((36:3.476278e-01,11:3.934367e+00):1.633882e-01,10:5.484214e-01):5.554638e-01,13:1.444493e+00):1.049675e-01):2.618844e-01,(54:1.108421e+00,(((43:1.585541e-01,28:9.297232e-02):3.439445e-01,(24:3.069991e-01,(15:1.636171e-01,44:1.601034e-01):1.482823e-01):1.800913e-01):5.503459e-01,(((((72:1.032109e+00,((((2:2.228529e-01,30:4.327224e-01):2.549281e-01,9:2.004563e-01):1.900856e-01,(7:3.528533e-01,8:3.239141e-01):3.154337e-01):1.419401e-01,((75:8.910278e-02,56:1.154474e-01):4.335490e-02,(45:1.466151e-02,(51:2.847930e-03,46:2.776942e-03):1.763895e-02):1.516455e-01):2.529839e-01):4.724705e-01):8.935134e-01,((62:3.006177e+00,(58:1.145491e+00,32:8.382578e-01):1.567183e+00):3.001701e-01,((((5:1.611727e+00,33:1.855983e+00):8.880961e-01,69:2.241318e+00):4.127467e-01,(3:2.518898e-01,4:7.036045e-01):1.724257e+00):2.259332e-01,68:2.435230e+00):2.536125e-01):4.372283e-01):1.019793e+00,(((23:5.731288e-01,(42:2.750184e-01,(19:2.225816e-01,18:1.808178e-01):1.250573e-01):1.304271e-01):5.706990e-01,53:9.085111e-01):1.056776e-01,(20:5.001518e-01,(48:3.619846e-01,52:3.457731e-01):1.579876e-01):3.879953e-01):4.185601e-01):3.023872e-01,((31:7.237001e-01,((34:5.860881e-01,(47:7.335346e-01,((61:2.434500e-01,74:4.001122e-01):3.611380e-01,(26:6.604689e-01,((35:3.764966e-01,65:5.223711e-01):8.937698e-02,(73:2.832743e-01,64:2.058367e-01):2.277298e-01):1.612296e-01):1.235759e-01):7.506937e-02):2.143987e-01):1.394875e-01,(29:8.104701e-02,59:5.689067e-02):7.444120e-01):1.241708e-01):4.184257e-01,63:1.200219e+00):3.747200e-01):6.493739e-02,((((39:1.639501e-01,25:1.870312e-01):1.295834e-01,40:3.173047e-01):4.409909e-01,((49:2.103882e-01,21:4.227111e-01):3.820018e-01,55:1.075522e+00):2.552454e-01):1.640957e-01,(41:4.386260e-01,(27:1.467765e-01,(38:3.068472e-02,66:3.978969e-02):1.525607e-01):2.494490e-01):6.506231e-01):2.547866e-01):1.627073e-01):5.665414e-02):9.898099e-02):1.567747e-01,((50:3.757936e-01,22:3.935625e-01):3.548148e-01,70:6.137018e-01):5.117815e-01):2.831058e-01):1.202052e-01):4.028888e-02,57:5.835950e-01,1:9.883640e-01);
   tree gen.4877000 = [&U] (((67:1.623914e-01,(60:1.110114e-01,16:6.885132e-02):5.117548e-02):4.144862e-01,(((14:2.532168e-01,(71:2.591524e-01,37:2.964800e-01):1.178292e-01):2.284681e-01,17:6.214714e-01):1.294271e-01,57:5.650717e-01):6.353481e-02):1.233386e-01,(((((36:5.169288e-01,10:5.104260e-01):2.113040e-01,11:4.065141e+00):2.906959e-01,(13:1.354529e+00,(12:9.251261e-01,6:4.083954e-01):1.245071e+00):4.807149e-01):4.691561e-01,(54:1.504838e+00,((((((((62:2.631825e+00,68:2.103674e+00):2.067945e-01,(32:1.012549e+00,58:1.184713e+00):1.728878e+00):1.936807e-01,(((33:1.953319e+00,5:1.339486e+00):3.953507e-01,69:2.767950e+00):6.630303e-01,(4:5.584696e-01,3:4.519651e-01):1.770100e+00):1.909132e-01):2.199731e-01,(((((46:1.612260e-03,51:4.856720e-03):5.582051e-03,45:9.879550e-03):1.751014e-01,(56:1.468397e-01,75:1.072376e-01):2.882146e-02):3.011798e-01,((9:2.576319e-01,(2:3.331537e-01,30:3.729431e-01):2.071798e-01):1.629694e-01,(7:3.796954e-01,8:4.475649e-01):3.783777e-01):2.106616e-01):5.488574e-01,72:1.012769e+00):9.374635e-01):8.986941e-01,((20:4.709477e-01,(48:3.173227e-01,52:5.719594e-01):2.527161e-01):4.266525e-01,(53:8.628258e-01,(23:5.351906e-01,(42:2.766952e-01,(19:2.433809e-01,18:1.745387e-01):1.827269e-01):2.569995e-01):5.726960e-01):1.604732e-01):4.927300e-01):3.671895e-01,((((59:4.743678e-02,29:8.697928e-02):7.194111e-01,(34:6.718929e-01,(47:7.219440e-01,((((35:4.372538e-01,65:6.257103e-01):5.418762e-02,(73:3.153018e-01,64:2.146661e-01):1.723039e-01):1.994220e-01,26:9.393713e-01):7.439666e-02,(74:4.684526e-01,61:3.351944e-01):3.829838e-01):1.753826e-01):1.836425e-01):1.148272e-01):1.185032e-01,31:8.027123e-01):3.491286e-01,63:1.282024e+00):2.492082e-01):5.374120e-02,(((40:2.843772e-01,(39:1.194220e-01,25:2.440848e-01):9.996218e-02):4.728819e-01,((21:4.483605e-01,49:3.269568e-01):4.410072e-01,55:9.734347e-01):3.188157e-01):2.427213e-01,(((66:4.402253e-02,38:2.977020e-02):1.752776e-01,27:1.409363e-01):3.060211e-01,41:4.328903e-01):7.883005e-01):3.790091e-01):1.976773e-01,(((15:1.955970e-01,44:1.732706e-01):1.524002e-01,24:2.841660e-01):1.824698e-01,(43:1.378246e-01,28:9.097543e-02):3.560195e-01):7.038713e-01):6.612736e-02):1.090516e-01):2.764703e-01,(70:5.436826e-01,(22:4.091843e-01,50:3.730945e-01):5.003727e-01):5.020708e-01):1.530188e-01,1:8.345750e-01);
   tree gen.4877500 = [&U] (((67:1.382581e-01,(60:9.451360e-02,16:8.505735e-02):5.423312e-02):4.425933e-01,(((11:4.046858e+00,((36:4.149711e-01,10:5.383234e-01):4.347501e-01,((12:7.809870e-01,6:9.570438e-02):2.467338e+00,13:1.149712e+00):4.118011e-01):2.062871e-01):3.100704e-01,(54:1.140113e+00,(((43:1.630875e-01,28:1.400985e-01):2.745682e-01,(24:2.138812e-01,(15:2.072769e-01,44:2.169516e-01):1.893942e-01):2.601802e-01):5.078869e-01,(((((72:9.738342e-01,((((2:3.097434e-01,30:4.450949e-01):1.184756e-01,9:2.346419e-01):2.537148e-01,(7:3.629421e-01,8:3.331754e-01):3.244526e-01):1.459985e-01,((75:9.165042e-02,56:9.988460e-02):5.127424e-02,(45:1.046878e-02,(51:4.357627e-03,46:1.095680e-03):1.002747e-02):1.620758e-01):2.602172e-01):4.859794e-01):8.188083e-01,((62:3.092130e+00,(58:1.178243e+00,32:8.622253e-01):1.611992e+00):2.852816e-01,((((5:1.657810e+00,33:1.909049e+00):9.023814e-01,69:2.305402e+00):4.690597e-01,(3:4.393613e-01,4:7.237220e-01):1.420063e+00):2.808997e-01,68:2.504858e+00):3.556226e-01):3.241575e-01):1.048951e+00,(((23:5.630823e-01,(42:2.828818e-01,(19:2.289456e-01,18:1.859878e-01):1.110028e-01):1.341562e-01):5.870165e-01,53:9.344873e-01):1.781822e-01,(20:5.144521e-01,(48:3.723344e-01,52:3.556594e-01):1.625048e-01):6.137602e-01):3.741814e-01):3.110331e-01,((31:7.443921e-01,((34:6.028456e-01,(47:7.545078e-01,((61:2.724018e-01,74:4.115522e-01):3.408448e-01,(26:6.793531e-01,((35:3.872614e-01,65:5.373067e-01):9.193245e-02,(73:2.913737e-01,64:2.117220e-01):2.010751e-01):2.051232e-01):1.271092e-01):1.128193e-01):2.036624e-01):1.129341e-01,(29:8.336431e-02,59:6.483387e-02):7.553249e-01):1.277211e-01):4.303893e-01,63:1.234536e+00):3.854340e-01):6.679408e-02,((((39:9.548127e-02,25:1.923788e-01):1.299709e-01,40:2.873806e-01):4.673486e-01,((49:2.796538e-01,21:4.347973e-01):4.927679e-01,55:1.106273e+00):2.136994e-01):1.142992e-01,(41:4.511673e-01,(27:1.509731e-01,(38:2.961386e-02,66:4.092736e-02):1.639660e-01):2.565813e-01):6.692258e-01):2.620715e-01):1.673595e-01):1.194043e-01):1.200376e-01):1.270979e-01,((50:3.865383e-01,22:4.048152e-01):3.649597e-01,70:6.312488e-01):5.264144e-01):2.950435e-01):1.287672e-01,(57:4.820495e-01,(((37:3.451031e-01,71:3.065583e-01):5.760533e-02,14:2.731413e-01):2.381094e-01,17:5.489876e-01):8.099112e-02):1.207826e-02,1:1.016623e+00);
   tree gen.4878000 = [&U] (57:4.616434e-01,((((37:3.304942e-01,71:2.200930e-01):5.516678e-02,14:2.615787e-01):2.282962e-01,17:5.257479e-01):6.431016e-02,((67:1.324054e-01,(60:9.051266e-02,16:8.145671e-02):5.021608e-02):4.238575e-01,(((11:3.760740e+00,((36:3.974046e-01,10:5.155352e-01):4.163463e-01,((12:7.479263e-01,6:1.809067e-01):2.362891e+00,13:1.398890e+00):4.946978e-01):1.975546e-01):3.982959e-01,((54:1.091850e+00,((43:1.561837e-01,28:1.341679e-01):2.629452e-01,(24:2.048272e-01,(15:1.985025e-01,44:2.077676e-01):1.813768e-01):2.491663e-01):4.863870e-01):4.646976e-02,(((((72:9.326100e-01,((((2:2.966314e-01,30:4.262532e-01):8.679462e-02,9:2.247090e-01):2.166813e-01,(7:3.267384e-01,8:3.190715e-01):3.107179e-01):1.398181e-01,((75:8.777068e-02,56:9.565630e-02):4.910370e-02,(45:1.002562e-02,(51:2.522381e-03,46:1.049298e-03):9.602992e-03):1.552149e-01):2.492017e-01):4.654070e-01):8.666895e-01,(62:2.961234e+00,(((((5:1.587632e+00,33:1.828236e+00):8.641818e-01,69:2.140746e+00):5.098354e-01,(3:4.207622e-01,4:6.930855e-01):1.359949e+00):4.743744e-01,68:2.194793e+00):4.502361e-01,(58:1.128366e+00,32:8.257257e-01):1.549574e+00):7.103512e-03):3.809423e-01):1.220119e+00,(((23:5.392459e-01,(42:2.709068e-01,(19:2.192539e-01,18:1.781146e-01):1.327840e-01):2.942885e-01):3.942762e-01,53:8.949286e-01):1.706394e-01,(20:4.926744e-01,(48:3.565728e-01,52:3.330794e-01):1.556257e-01):5.877785e-01):3.279743e-01):3.144350e-01,((31:7.128806e-01,((34:5.773260e-01,(47:7.225681e-01,((61:2.608705e-01,74:3.941304e-01):3.264162e-01,(26:6.505947e-01,((35:3.708679e-01,65:5.630232e-01):1.349098e-01,(73:2.790393e-01,64:1.653381e-01):1.925632e-01):1.964400e-01):1.217284e-01):1.375345e-01):1.950410e-01):1.623559e-01,(29:7.983534e-02,59:6.208933e-02):7.233506e-01):7.353876e-02):4.121701e-01,63:1.182276e+00):2.940697e-01):9.462373e-02,((((39:1.166821e-01,25:1.842350e-01):1.244690e-01,40:2.752152e-01):4.475648e-01,((49:2.678155e-01,21:4.163914e-01):4.719081e-01,55:7.383599e-01):2.046531e-01):2.334915e-01,(41:4.320685e-01,(27:1.481120e-01,(38:2.836025e-02,66:3.919483e-02):1.570250e-01):2.266009e-01):6.041386e-01):2.509775e-01):1.911142e-01):1.553167e-01):1.230052e-01,((50:2.923727e-01,22:3.876786e-01):3.495103e-01,70:6.045268e-01):5.041303e-01):2.825537e-01):1.233162e-01):2.659908e-02,1:9.735877e-01);
   tree gen.4878500 = [&U] (((17:4.692720e-01,((37:3.852005e-01,71:2.798857e-01):3.727020e-02,14:3.407497e-01):2.693238e-01):5.196986e-02,(((16:7.284064e-02,60:9.599914e-02):3.616134e-02,67:1.119218e-01):5.211876e-01,(((54:1.186776e+00,(((((41:4.416988e-01,(27:1.952180e-01,(66:3.371762e-02,38:2.694143e-02):1.600329e-01):3.505537e-01):6.280985e-01,((40:2.815703e-01,(39:1.069319e-01,25:2.269086e-01):1.800776e-01):4.623813e-01,((49:2.542878e-01,21:4.031761e-01):3.960031e-01,55:9.175610e-01):2.536047e-01):2.229218e-01):2.782804e-01,(((72:1.248917e+00,(((75:7.150552e-02,56:1.352540e-01):8.964027e-02,((46:1.990416e-03,51:2.028099e-03):2.099020e-02,45:7.872724e-03):1.463746e-01):3.618587e-01,((8:3.883609e-01,7:3.845855e-01):3.023433e-01,(9:2.382908e-01,(2:2.313255e-01,30:3.806278e-01):1.860512e-01):1.589498e-01):1.945503e-01):5.188132e-01):8.655479e-01,(68:2.264424e+00,(((3:4.183833e-01,4:7.075533e-01):1.793013e+00,(69:2.305415e+00,(5:1.629511e+00,33:1.484237e+00):1.072686e+00):2.466015e-01):4.939812e-01,(62:3.144369e+00,(32:1.288141e+00,58:9.725756e-01):1.560500e+00):1.827108e-01):4.204532e-02):4.748757e-01):1.100530e+00,((20:4.147188e-01,(52:2.877253e-01,48:3.393396e-01):1.815223e-01):4.761376e-01,(53:8.615706e-01,(((19:2.147094e-01,18:2.017765e-01):1.399784e-01,42:2.358089e-01):2.511004e-01,23:5.609906e-01):5.156891e-01):2.291841e-01):3.736653e-01):1.889169e-01):1.086139e-01,((31:6.997319e-01,((34:7.887658e-01,(((((35:5.356222e-01,(64:1.839103e-01,73:3.299310e-01):2.245968e-01):1.194184e-01,65:5.848932e-01):1.096950e-01,26:7.426832e-01):8.668502e-02,(61:3.090114e-01,74:4.703415e-01):4.865615e-01):8.205263e-02,47:7.704340e-01):1.406817e-01):1.768607e-01,(59:5.763361e-02,29:8.420114e-02):7.757885e-01):6.887914e-02):4.364955e-01,63:1.297502e+00):2.910079e-01):2.037810e-01,((28:1.292515e-01,43:1.543090e-01):3.542226e-01,(24:2.933358e-01,(44:2.126262e-01,15:2.045436e-01):1.600026e-01):2.180425e-01):5.202363e-01):4.796368e-02):5.854848e-02,(((12:9.868416e-01,6:2.254296e-01):1.699779e+00,13:1.035764e+00):6.094448e-01,((10:5.081139e-01,36:7.237184e-01):3.035348e-01,11:4.124491e+00):5.337858e-01):1.665302e-01):1.653234e-01,((50:4.428310e-01,22:4.216921e-01):5.353560e-01,70:6.122060e-01):4.686343e-01):3.176526e-01):9.778152e-02):1.255087e-01,57:5.724169e-01,1:8.334559e-01);
   tree gen.4879000 = [&U] (57:4.439578e-01,((((37:2.378396e-01,71:2.554305e-01):7.383402e-02,14:2.128596e-01):2.420063e-01,17:5.506318e-01):1.083435e-01,((67:8.885282e-02,(16:7.333303e-02,60:6.970844e-02):9.462509e-02):4.212031e-01,(((((((((((62:2.550568e+00,68:2.031051e+00):2.869934e-01,((4:6.743453e-01,3:3.701245e-01):1.384008e+00,(69:2.028733e+00,(5:1.107752e+00,33:1.634941e+00):6.529323e-01):4.305800e-01):3.217943e-01):3.129854e-02,(32:8.007139e-01,58:1.304077e+00):1.818477e+00):4.015349e-01,(72:9.155634e-01,(((56:9.399886e-02,75:9.699315e-02):4.457311e-02,((46:1.523570e-03,51:3.001640e-03):1.278007e-02,45:1.327205e-02):1.342218e-01):2.753040e-01,((8:2.991201e-01,7:3.298674e-01):3.739687e-01,((2:2.068303e-01,30:3.724046e-01):1.872952e-01,9:1.988168e-01):1.709370e-01):1.434111e-01):6.120744e-01):6.752043e-01):1.055018e+00,(((52:3.770930e-01,48:2.712252e-01):2.498221e-01,20:4.422759e-01):2.698456e-01,(53:7.986138e-01,(23:3.856553e-01,((18:1.698033e-01,19:1.851251e-01):1.217836e-01,42:2.930226e-01):2.734986e-01):6.213577e-01):1.975991e-01):4.046027e-01):1.323910e-01,((((66:5.498480e-02,38:1.894981e-02):1.256156e-01,27:1.760834e-01):3.246674e-01,41:3.660354e-01):6.850872e-01,(((39:1.280743e-01,25:1.913174e-01):1.498853e-01,40:2.040769e-01):4.219425e-01,((49:3.006434e-01,21:4.041126e-01):4.027487e-01,55:9.216334e-01):1.712940e-01):1.285297e-01):2.142932e-01):5.706313e-02,((31:5.552130e-01,((34:7.095950e-01,(47:8.058580e-01,((26:7.004798e-01,((65:5.267083e-01,35:4.334969e-01):7.503487e-02,(64:1.684471e-01,73:2.768747e-01):1.587639e-01):9.419309e-02):1.293829e-01,(61:3.350104e-01,74:2.619864e-01):3.436340e-01):6.883437e-02):1.248141e-01):1.729360e-01,(59:6.433697e-02,29:7.058869e-02):7.699977e-01):8.494125e-02):4.584623e-01,63:1.210832e+00):1.523938e-01):3.226209e-01,54:1.151173e+00):4.049146e-02,((28:1.224713e-01,43:1.025082e-01):3.972607e-01,(24:1.971463e-01,(44:2.120645e-01,15:1.488772e-01):1.863011e-01):2.284583e-01):4.435410e-01):5.070222e-02,(((11:2.733814e+00,(6:4.389647e-01,12:6.919368e-01):1.303290e+00):1.653528e-01,13:1.507785e+00):3.377921e-02,(36:5.481639e-01,10:3.496202e-01):4.602751e-01):4.531899e-01):2.167408e-01,(70:6.571968e-01,(50:3.378889e-01,22:3.378446e-01):3.344552e-01):4.687422e-01):1.863272e-01):1.242110e-01):9.270281e-02,1:7.145089e-01);
   tree gen.4879500 = [&U] (((((37:2.641176e-01,71:3.197801e-01):6.722047e-02,14:2.738932e-01):2.390438e-01,17:5.504988e-01):1.009596e-01,((67:1.386387e-01,(60:9.477377e-02,16:5.398294e-02):4.841738e-02):4.438116e-01,(((((12:9.599008e-01,6:2.835324e-01):9.716703e-01,13:1.878892e+00):6.709027e-01,((36:4.815123e-01,10:4.607472e-01):4.282592e-01,11:3.937786e+00):2.778867e-01):3.537316e-01,((54:1.143251e+00,((43:1.635364e-01,28:9.902934e-02):2.753240e-01,(24:2.464238e-01,(15:1.933907e-01,44:2.175488e-01):1.899155e-01):2.381109e-01):5.552983e-01):4.412795e-02,(((((72:9.765149e-01,((((2:2.743516e-01,30:3.901878e-01):1.163685e-01,9:2.268017e-01):1.852032e-01,(7:3.492148e-01,8:5.451450e-01):3.499517e-01):1.436901e-01,((75:9.190270e-02,56:1.091223e-01):5.141538e-02,(45:1.501435e-02,(51:3.437467e-03,46:1.477259e-03):6.209420e-03):1.625220e-01):2.609335e-01):4.873172e-01):9.074911e-01,(((((5:1.442274e+00,33:1.607385e+00):1.002564e+00,69:2.289324e+00):6.134653e-01,(3:3.782412e-01,4:6.448002e-01):1.423972e+00):3.935799e-01,68:2.298118e+00):1.710710e-01,((58:9.730798e-01,32:8.645988e-01):1.767413e+00,62:3.100641e+00):3.463565e-02):4.636640e-01):9.004237e-01,(((23:4.366390e-01,(42:2.836605e-01,(19:2.426067e-01,18:1.570279e-01):1.579847e-01):2.065902e-01):4.344741e-01,53:9.370597e-01):1.129760e-01,(20:5.158683e-01,(48:3.733594e-01,52:4.037758e-01):1.629521e-01):5.920662e-01):4.105767e-01):2.279820e-01,((((39:1.221752e-01,25:1.929083e-01):1.289997e-01,40:2.881717e-01):4.686350e-01,((49:2.433990e-01,21:4.359941e-01):4.941244e-01,55:7.731201e-01):2.146170e-01):2.444837e-01,(41:4.524092e-01,(27:1.550847e-01,(38:3.564794e-02,66:4.104002e-02):1.393105e-01):2.372687e-01):6.670596e-01):2.627929e-01):8.874718e-02,((31:7.464412e-01,((34:6.065301e-01,(47:7.565848e-01,((61:2.731517e-01,74:3.923559e-01):3.417830e-01,(26:6.812231e-01,((35:4.264238e-01,65:5.895289e-01):4.274325e-02,(73:2.970650e-01,64:1.731218e-01):2.016286e-01):2.056879e-01):1.582684e-01):2.857479e-02):2.352995e-01):1.256708e-01,(29:8.359379e-02,59:6.396005e-02):7.764758e-01):8.062356e-02):3.681084e-01,63:1.237934e+00):3.004706e-01):2.721185e-01):9.515642e-02):8.009972e-02,((50:3.061369e-01,22:4.132564e-01):3.659644e-01,70:5.874355e-01):5.278635e-01):2.408931e-01):1.361405e-01):7.529172e-02,57:4.833764e-01,1:9.824128e-01);
   tree gen.4880000 = [&U] (((((37:2.456191e-01,71:2.637854e-01):1.229277e-01,14:2.198221e-01):2.499221e-01,17:5.686424e-01):1.019217e-01,((67:8.376781e-02,(16:6.010780e-02,60:6.798623e-02):1.091635e-01):4.349803e-01,((((((((((32:8.291495e-01,58:1.346732e+00):1.610673e+00,((4:6.964025e-01,3:2.933034e-01):1.420775e+00,(69:2.097732e+00,(5:1.281235e+00,33:1.647742e+00):7.720119e-01):2.865962e-01):5.810212e-01):3.406927e-02,(62:2.579584e+00,68:2.097485e+00):2.713658e-01):2.863546e-01,(72:9.455106e-01,(((56:9.707348e-02,75:1.001657e-01):5.920847e-02,((46:4.218458e-03,51:3.099821e-03):1.687977e-02,45:1.370617e-02):1.373716e-01):2.843089e-01,((8:3.089040e-01,7:3.406570e-01):3.862009e-01,((2:2.214101e-01,30:3.845856e-01):1.934215e-01,9:2.053199e-01):1.765282e-01):1.334199e-01):6.320948e-01):6.972896e-01):1.089527e+00,(((52:3.894273e-01,48:2.800967e-01):2.169909e-01,20:4.567424e-01):2.822752e-01,(53:8.247357e-01,(23:5.297332e-01,((18:1.753574e-01,19:2.022893e-01):1.257670e-01,42:3.026071e-01):2.824445e-01):5.653027e-01):2.040623e-01):2.726225e-01):2.579228e-01,((31:5.733735e-01,((34:7.328051e-01,(47:7.920858e-01,((26:7.233919e-01,((65:5.439364e-01,35:4.476762e-01):7.748919e-02,(64:1.739568e-01,73:2.859310e-01):1.894527e-01):1.349295e-01):1.138809e-01,(61:3.459682e-01,74:2.705557e-01):3.527521e-01):3.112415e-02):1.915429e-01):1.557007e-01,(59:6.644137e-02,29:6.824217e-02):7.972188e-01):5.728855e-02):3.248296e-01,63:1.250437e+00):3.322609e-01):5.892961e-02,((((66:3.762220e-02,38:3.105430e-02):1.249008e-01,27:1.617669e-01):3.352870e-01,41:3.780081e-01):6.037292e-01,(((39:1.322635e-01,25:1.975752e-01):1.228862e-01,40:2.205861e-01):4.430948e-01,((49:3.104771e-01,21:4.173307e-01):4.471624e-01,55:9.517791e-01):2.031767e-01):1.153944e-01):2.595779e-01):1.538995e-01,(54:1.188827e+00,((28:7.450511e-02,43:1.532953e-01):3.375107e-01,(24:2.035948e-01,(44:1.844954e-01,15:1.537469e-01):1.923949e-01):2.414485e-01):4.404443e-01):8.614980e-02):5.236064e-02,(((11:2.823234e+00,(6:4.533228e-01,12:1.254831e+00):1.166206e+00):3.992103e-01,(36:5.708210e-01,10:3.610560e-01):3.538215e-01):5.317166e-02,13:1.693721e+00):4.680134e-01):1.504627e-01,(70:5.966375e-01,(50:4.140404e-01,22:3.488952e-01):3.453949e-01):4.874821e-01):2.539196e-01):1.204186e-01):5.073993e-02,57:4.749270e-01,1:7.378798e-01);
   tree gen.4880500 = [&U] (57:4.641428e-01,(((67:1.360096e-01,(60:9.297653e-02,16:5.295924e-02):3.783203e-02):4.764150e-01,(((((12:7.939034e-01,6:2.045167e-01):1.139888e+00,13:1.288640e+00):4.631929e-01,((36:4.723812e-01,10:4.520099e-01):4.201380e-01,11:3.863112e+00):1.658746e-01):4.175999e-01,(54:1.121571e+00,((((((72:9.483216e-01,((((2:1.951671e-01,30:3.827885e-01):2.156700e-01,9:2.225008e-01):6.545027e-02,(7:3.425925e-01,8:5.348072e-01):2.986986e-01):1.991999e-01,((75:8.261373e-02,56:9.632933e-02):4.910035e-02,(45:1.472962e-02,(51:3.372281e-03,46:8.403793e-04):6.091668e-03):1.594400e-01):2.559853e-01):4.780760e-01):6.828388e-01,(((((5:1.414924e+00,33:1.576903e+00):5.556948e-01,69:2.280634e+00):5.103555e-01,(3:3.710685e-01,4:6.325726e-01):1.396969e+00):3.784933e-01,68:2.254538e+00):2.747388e-01,((58:9.865198e-01,32:1.056406e+00):1.335231e+00,62:3.041843e+00):2.225219e-02):2.997431e-01):1.010200e+00,(((23:4.283588e-01,(42:2.782813e-01,(19:1.743621e-01,18:1.542715e-01):1.549888e-01):2.026725e-01):4.262350e-01,53:8.070984e-01):1.108336e-01,(20:5.060857e-01,(48:2.804167e-01,52:3.961189e-01):2.637434e-01):3.430272e-01):5.020500e-01):2.236586e-01,((((39:1.233004e-01,25:1.892501e-01):1.265534e-01,40:2.827070e-01):4.222942e-01,((49:2.387833e-01,21:4.277262e-01):4.847541e-01,55:7.584591e-01):2.105471e-01):2.398475e-01,(41:4.438300e-01,(27:1.521438e-01,(38:3.497194e-02,66:3.167543e-02):1.025149e-01):3.031881e-01):6.544099e-01):2.578094e-01):8.706423e-02,((31:7.322862e-01,((34:5.950283e-01,(47:7.422374e-01,((61:3.194769e-01,74:3.849155e-01):3.353017e-01,(26:6.683048e-01,((35:4.183374e-01,65:5.798312e-01):5.978793e-02,(73:2.914317e-01,64:1.698389e-01):2.397513e-01):1.336801e-01):1.552671e-01):4.269197e-02):2.308374e-01):6.837028e-02,(29:8.200857e-02,59:5.171623e-02):7.617512e-01):7.909466e-02):4.029734e-01,63:1.214459e+00):4.096853e-01):1.923399e-01,((43:1.604352e-01,28:1.080244e-01):2.701029e-01,(24:2.618999e-01,(15:1.897234e-01,44:2.134233e-01):1.025016e-01):2.060752e-01):5.446290e-01):8.556558e-02):9.380548e-02):7.858075e-02,((50:3.003315e-01,22:4.054196e-01):3.496671e-01,70:5.762957e-01):5.050491e-01):2.553576e-01):5.785099e-02,(((37:2.784862e-01,71:3.137159e-01):5.986594e-02,14:2.686992e-01):2.345107e-01,17:5.400595e-01):1.358753e-01):8.104909e-02,1:9.453754e-01);
   tree gen.4881000 = [&U] (57:4.673307e-01,(((67:1.369438e-01,(60:9.310553e-02,16:5.332299e-02):3.809188e-02):4.796873e-01,(((11:3.889646e+00,((36:5.322521e-01,10:4.551145e-01):2.946655e-01,((12:7.499520e-01,6:2.059214e-01):1.147717e+00,13:1.258699e+00):4.663744e-01):4.245842e-01):4.163150e-01,(54:1.129275e+00,((((((72:8.899072e-01,((((2:1.906559e-01,30:3.854177e-01):2.120242e-01,9:2.240290e-01):6.589982e-02,(7:3.071713e-01,8:4.005501e-01):3.007502e-01):2.005681e-01,((75:8.318117e-02,56:8.550657e-02):5.872339e-02,(45:1.483079e-02,(51:3.020324e-03,46:8.461515e-04):1.071696e-02):1.605351e-01):2.577436e-01):4.641978e-01):7.114349e-01,((62:2.850647e+00,((((5:1.424642e+00,33:1.512953e+00):5.595116e-01,69:2.296299e+00):5.138609e-01,(3:3.736172e-01,4:6.369174e-01):1.406564e+00):3.810930e-01,68:2.270024e+00):2.766259e-01):1.394275e-01,(58:9.662306e-01,32:1.063661e+00):1.530457e+00):3.078343e-01):1.281978e+00,(((23:4.313010e-01,(42:2.801927e-01,(19:2.183479e-01,18:1.553311e-01):1.254612e-01):2.040646e-01):4.291626e-01,53:8.126420e-01):1.220379e-01,(20:5.095617e-01,(48:2.823427e-01,52:3.988396e-01):2.655549e-01):4.487494e-01):4.375772e-01):2.251949e-01,((((39:1.241473e-01,25:1.935235e-01):1.090751e-01,40:2.846487e-01):4.251947e-01,((49:2.404234e-01,21:4.410930e-01):5.087307e-01,55:7.636686e-01):2.699134e-01):2.164697e-01,(41:4.468784e-01,(27:1.531888e-01,(38:3.521214e-02,66:3.189299e-02):1.032190e-01):3.052706e-01):6.589047e-01):2.595802e-01):8.283130e-02,((31:7.373159e-01,((34:5.991152e-01,(47:7.473354e-01,((61:3.216713e-01,74:3.875593e-01):3.376047e-01,(26:6.728951e-01,((35:4.212108e-01,65:5.838138e-01):6.019859e-02,(73:2.934334e-01,64:1.710054e-01):2.413981e-01):1.345983e-01):1.563335e-01):1.254221e-01):2.324229e-01):6.883988e-02,(29:8.257184e-02,59:4.586513e-02):7.669833e-01):7.963793e-02):4.057413e-01,63:1.456868e+00):2.353256e-01):2.068087e-01,((43:1.368335e-01,28:1.087664e-01):2.719582e-01,(24:2.636988e-01,(15:1.910265e-01,44:1.818484e-01):1.032057e-01):2.074907e-01):5.483698e-01):5.997830e-02):9.444978e-02):1.630762e-01,((50:3.023943e-01,22:4.082043e-01):3.520688e-01,70:5.802541e-01):5.085180e-01):2.571115e-01):1.245964e-01,(((37:3.192049e-01,71:3.158707e-01):6.027713e-02,14:2.705448e-01):2.361215e-01,17:5.437689e-01):1.368086e-01):3.721781e-02,1:8.020642e-01);
   tree gen.4881500 = [&U] ((((((37:3.252785e-01,71:3.218809e-01):7.061045e-02,14:2.444947e-01):2.406142e-01,17:5.541154e-01):8.888823e-02,57:4.762228e-01):1.269671e-01,(67:1.395495e-01,(60:7.598611e-02,16:5.433759e-02):5.221524e-02):4.888145e-01):1.014000e-01,(((((36:3.581077e-01,10:4.637741e-01):4.309128e-01,((12:5.577574e-01,6:4.366474e-01):1.375826e+00,13:1.282649e+00):4.752483e-01):1.486843e-01,11:3.963656e+00):2.160971e-01,(54:1.223415e+00,((((((72:9.068398e-01,((((2:1.942836e-01,30:3.927512e-01):2.160585e-01,9:2.282917e-01):9.762409e-02,(7:3.130160e-01,8:4.488584e-01):3.191026e-01):2.043844e-01,((75:8.476389e-02,56:8.713354e-02):5.984074e-02,(45:1.511299e-02,(51:3.077793e-03,46:8.622515e-04):1.092088e-02):1.635897e-01):2.626478e-01):4.730303e-01):7.249716e-01,(((((5:1.451750e+00,33:1.541740e+00):5.701576e-01,69:2.339991e+00):5.004967e-01,(3:3.807261e-01,4:6.490363e-01):1.433327e+00):1.731489e-01,(68:2.313216e+00,62:2.904887e+00):3.116016e-01):5.895609e-02,(58:9.846154e-01,32:1.083900e+00):1.559578e+00):3.136916e-01):1.306371e+00,(((23:4.395075e-01,(42:2.855240e-01,(19:2.225025e-01,18:1.582866e-01):1.308059e-01):2.386687e-01):4.373285e-01,53:8.281044e-01):1.243599e-01,(20:5.192573e-01,(48:2.877150e-01,52:4.064285e-01):2.706077e-01):4.710693e-01):4.459031e-01):2.294797e-01,((((39:1.265095e-01,25:1.972057e-01):1.111505e-01,40:2.900649e-01):4.332851e-01,((49:2.449980e-01,21:4.494859e-01):5.184105e-01,55:7.781992e-01):2.750492e-01):1.134583e-01,(41:4.553814e-01,(27:1.561036e-01,(38:3.846926e-02,66:3.249983e-02):1.051830e-01):3.110791e-01):6.714419e-01):2.645193e-01):8.440736e-02,((31:7.513451e-01,((34:6.348442e-01,(47:7.615553e-01,((61:3.277918e-01,74:3.443850e-01):3.440284e-01,(26:7.453101e-01,((35:4.292253e-01,65:5.949222e-01):6.134401e-02,(73:2.990166e-01,64:1.742592e-01):2.279772e-01):1.723794e-01):1.593082e-01):1.278085e-01):2.434380e-01):7.014972e-02,(29:8.341119e-02,59:6.396767e-02):6.721413e-01):1.492521e-01):4.134615e-01,63:1.484588e+00):2.398032e-01):2.107437e-01,((43:1.394370e-01,28:1.108360e-01):2.771328e-01,(24:2.687163e-01,(15:1.946612e-01,44:1.853085e-01):1.051694e-01):2.114387e-01):5.588038e-01):3.132543e-02):1.240647e-01):1.819641e-01,((50:3.081481e-01,22:4.159713e-01):3.587678e-01,70:5.860334e-01):4.481152e-01):2.620037e-01,1:8.037629e-01);
   tree gen.4882000 = [&U] ((((((37:3.320981e-01,71:3.286293e-01):7.209083e-02,14:2.836142e-01):2.597278e-01,17:5.657326e-01):7.648367e-02,57:4.862070e-01):1.160315e-01,(67:1.424752e-01,(60:1.136539e-01,16:7.299712e-02):5.330996e-02):4.990627e-01):1.087211e-01,(((((12:5.694510e-01,6:4.458019e-01):1.404671e+00,13:1.845983e+00):4.049855e-01,((36:3.743153e-01,10:4.734973e-01):4.542079e-01,11:4.046756e+00):1.535759e-01):3.049485e-01,(54:1.249064e+00,((((((72:9.258521e-01,((((2:1.983569e-01,30:4.009854e-01):2.205882e-01,9:2.330779e-01):9.967082e-02,(7:3.195785e-01,8:4.582689e-01):3.257927e-01):2.086693e-01,((75:8.654100e-02,56:1.181154e-01):5.434421e-02,(45:1.542984e-02,(51:3.142320e-03,46:5.617793e-03):7.048761e-03):1.670194e-01):2.681543e-01):4.829475e-01):7.401709e-01,((((5:1.482186e+00,33:1.574063e+00):1.213526e+00,69:2.389050e+00):1.322978e-01,(3:3.887082e-01,4:6.626436e-01):1.860701e+00):5.600926e-01,((68:2.285528e+00,62:2.965789e+00):3.614563e-01,(58:1.005258e+00,32:1.106625e+00):1.592275e+00):1.340752e-02):3.202683e-01):1.333760e+00,(((23:4.487220e-01,(42:2.915101e-01,(19:2.271674e-01,18:1.616052e-01):1.256282e-01):2.436725e-01):4.464972e-01,53:8.454659e-01):1.667428e-01,(20:5.301438e-01,(48:3.404208e-01,52:3.404688e-01):2.762811e-01):4.809455e-01):4.552517e-01):2.094566e-01,((((39:1.291618e-01,25:2.219213e-01):1.134808e-01,40:2.961462e-01):4.423691e-01,((49:2.501345e-01,21:4.589095e-01):5.292792e-01,55:7.709698e-01):2.192475e-01):1.158370e-01,(41:4.649286e-01,(27:1.593764e-01,(38:3.264830e-02,66:3.997097e-02):1.073882e-01):3.176010e-01):6.855190e-01):2.700651e-01):8.563405e-02,((31:7.670973e-01,((34:7.027636e-01,(47:7.775216e-01,((61:3.346641e-01,74:3.516051e-01):3.512411e-01,(26:7.609359e-01,((35:4.382242e-01,65:6.073950e-01):1.143261e-01,(73:3.052856e-01,64:1.779126e-01):2.167511e-01):1.128463e-01):1.294513e-01):1.304881e-01):2.267328e-01):8.169628e-02,(29:7.426228e-02,59:6.530878e-02):7.135523e-01):7.254098e-02):4.221298e-01,63:1.515713e+00):2.755057e-01):2.294744e-01,((43:1.423604e-01,28:1.131597e-01):2.829430e-01,(24:2.743500e-01,(15:1.987424e-01,44:1.891936e-01):1.073743e-01):1.921944e-01):5.705193e-01):6.291820e-02):3.558256e-02):1.857790e-01,((50:3.146085e-01,22:4.246923e-01):3.662895e-01,70:5.983198e-01):4.655432e-01):2.674967e-01,1:8.206141e-01);
   tree gen.4882500 = [&U] ((((54:1.083125e+00,(((((((62:2.023371e+00,(32:7.684041e-01,58:1.162869e+00):1.416296e+00):3.276691e-01,(68:2.389834e+00,(((33:2.430983e+00,5:9.963242e-01):8.436001e-01,69:2.468491e+00):6.613182e-01,(4:4.361577e-01,3:6.880857e-01):1.724214e+00):1.163849e-01):2.336626e-01):2.618790e-01,(((((46:2.569625e-03,51:3.354069e-03):1.148928e-02,45:7.352537e-03):1.416633e-01,(56:1.042941e-01,75:1.040726e-01):4.134831e-02):3.593750e-01,((9:2.269307e-01,(2:2.662505e-01,30:3.120360e-01):1.839774e-01):1.272094e-01,(7:3.926251e-01,8:3.370170e-01):2.761357e-01):1.179058e-01):5.052060e-01,72:1.108236e+00):9.894882e-01):1.000033e+00,((20:3.953008e-01,(48:2.554109e-01,52:3.368876e-01):3.432516e-01):4.663527e-01,(53:8.469170e-01,(23:6.012608e-01,(42:2.614813e-01,(19:2.293585e-01,18:1.695891e-01):1.863125e-01):1.664273e-01):6.358043e-01):1.235960e-01):3.617801e-01):2.626818e-01,(((40:2.260092e-01,(39:1.172201e-01,25:1.795986e-01):1.463334e-01):5.229528e-01,((21:3.958784e-01,49:2.507221e-01):4.856405e-01,55:9.619823e-01):2.444301e-01):1.365590e-01,(((66:2.255455e-02,38:3.547816e-02):1.289997e-01,27:1.501840e-01):3.112506e-01,41:3.373007e-01):8.335121e-01):2.241723e-01):1.791756e-01,((31:7.212637e-01,((59:5.422980e-02,29:7.719305e-02):7.829687e-01,(34:6.595045e-01,(47:7.756822e-01,((((35:4.083857e-01,65:6.025078e-01):1.162431e-01,(73:3.195841e-01,64:1.694122e-01):1.461373e-01):1.624971e-01,26:8.302206e-01):9.878293e-02,(74:3.710982e-01,61:2.723741e-01):3.666576e-01):1.121005e-01):2.446352e-01):1.576786e-01):3.691671e-02):3.722554e-01,63:1.300646e+00):3.872644e-01):2.209922e-01,(((15:1.630290e-01,44:2.074958e-01):1.416474e-01,24:2.686383e-01):2.142906e-01,(43:1.590763e-01,28:9.329857e-02):2.946838e-01):6.191292e-01):1.061273e-01):1.061952e-01,(((36:4.428787e-01,10:5.199776e-01):3.409468e-01,(13:1.414939e+00,(12:8.408443e-01,6:6.464950e-01):9.013088e-01):6.132284e-01):1.896871e-01,11:3.261613e+00):3.831707e-01):2.404316e-01,(70:6.143067e-01,(22:4.126595e-01,50:3.155524e-01):4.664785e-01):4.218911e-01):2.198117e-01,((67:1.307793e-01,(60:8.885565e-02,16:6.828742e-02):5.479897e-02):5.230474e-01,(((14:2.740959e-01,(71:2.930430e-01,37:3.079075e-01):4.632226e-02):1.668872e-01,17:6.106771e-01):1.154146e-01,57:4.939263e-01):9.425096e-02):1.117662e-01,1:7.806358e-01);
   tree gen.4883000 = [&U] ((((54:1.063642e+00,(((((((62:2.127533e+00,(32:8.449551e-01,58:1.141952e+00):1.547147e+00):2.879175e-01,(68:2.346846e+00,(((33:2.387255e+00,5:1.283069e+00):3.384005e-01,69:2.424088e+00):6.494225e-01,(4:4.283122e-01,3:6.757086e-01):1.693199e+00):2.050409e-01):4.375266e-01):2.571683e-01,(((((46:2.523403e-03,51:1.189599e-03):1.110713e-02,45:1.434186e-02):1.550851e-01,(56:1.024181e-01,75:1.022006e-01):5.011724e-02):4.071912e-01,((9:2.228488e-01,(2:2.614612e-01,30:3.064231e-01):1.806680e-01):1.249212e-01,(7:3.923829e-01,8:3.309548e-01):3.019584e-01):1.157849e-01):3.110843e-01,72:1.088301e+00):9.716895e-01):9.820443e-01,((20:3.881902e-01,(48:2.969039e-01,52:3.308278e-01):3.370773e-01):4.579640e-01,(53:8.316828e-01,(23:5.904454e-01,(42:2.567778e-01,(19:2.222071e-01,18:1.215109e-01):1.250566e-01):1.634337e-01):5.337342e-01):1.916042e-01):3.552725e-01):2.579568e-01,(((40:2.219438e-01,(39:1.151116e-01,25:1.763680e-01):1.437012e-01):5.135461e-01,((21:3.887574e-01,49:2.462122e-01):3.635921e-01,55:9.446784e-01):2.400333e-01):1.311165e-01,(((66:2.679856e-02,38:3.483999e-02):1.328765e-01,27:1.503814e-01):3.056519e-01,41:3.396572e-01):8.185191e-01):2.948124e-01):5.929372e-02,((31:7.082898e-01,((59:5.325432e-02,29:7.580452e-02):7.688849e-01,(34:6.476415e-01,(47:7.617294e-01,((((35:4.010397e-01,65:5.916701e-01):1.059521e-01,(73:3.138355e-01,64:1.663649e-01):1.454269e-01):9.988782e-02,26:8.152867e-01):9.700605e-02,(74:3.644229e-01,61:2.674746e-01):3.600623e-01):1.100841e-01):2.218334e-01):1.548423e-01):4.912739e-02):4.688705e-01,63:1.277250e+00):3.802984e-01):2.413806e-01,(((15:1.600964e-01,44:2.037634e-01):1.462719e-01,24:2.638061e-01):2.151681e-01,(43:1.562148e-01,28:7.993563e-02):2.893831e-01):6.079924e-01):7.504728e-02):7.384497e-02,(((36:4.505777e-01,10:5.509818e-01):2.775062e-01,11:3.202944e+00):2.542981e-01,(13:1.389487e+00,(12:8.257194e-01,6:6.348660e-01):8.850962e-01):6.021978e-01):3.762783e-01):2.361067e-01,(70:6.032567e-01,(22:4.052366e-01,50:3.098763e-01):3.990436e-01):4.871375e-01):2.158578e-01,((67:1.284269e-01,(60:8.725733e-02,16:6.246938e-02):5.381326e-02):5.136389e-01,(((14:2.514693e-01,(71:2.877718e-01,37:3.023689e-01):4.870563e-02):1.638853e-01,17:5.996924e-01):9.942811e-02,57:4.850417e-01):1.112423e-01):1.097558e-01,1:7.665939e-01);
   tree gen.4883500 = [&U] ((((54:1.066033e+00,(((((((62:2.418170e+00,(32:8.468550e-01,58:1.005025e+00):1.550625e+00):2.388850e-01,(68:2.352123e+00,(((33:1.582679e+00,5:1.285954e+00):5.539630e-01,69:2.429539e+00):6.380742e-01,(4:4.292753e-01,3:6.772279e-01):1.697006e+00):2.722686e-01):3.999288e-01):2.563374e-01,(((((46:2.529077e-03,51:1.130557e-03):1.113211e-02,45:1.437411e-02):1.554338e-01,(56:1.026483e-01,75:1.024304e-01):5.022992e-02):4.081068e-01,((9:2.233498e-01,(2:2.414823e-01,30:3.071121e-01):1.667111e-01):1.252021e-01,(7:3.932652e-01,8:3.316989e-01):2.752758e-01):1.622582e-01):4.596958e-01,72:1.090748e+00):9.738744e-01):9.842524e-01,((20:3.890630e-01,(48:2.975715e-01,52:3.315717e-01):3.378352e-01):4.589937e-01,(53:8.335529e-01,(23:5.917731e-01,(42:2.573552e-01,(19:2.227067e-01,18:1.626681e-01):9.467626e-02):1.638011e-01):4.985909e-01):1.920350e-01):3.560713e-01):2.528789e-01,(((40:2.224428e-01,(39:1.153704e-01,25:1.767645e-01):1.440243e-01):5.147008e-01,((21:3.896315e-01,49:2.467658e-01):3.644097e-01,55:9.017126e-01):3.220478e-01):1.314113e-01,(((66:2.685882e-02,38:3.491832e-02):1.331753e-01,27:1.507195e-01):3.063391e-01,41:3.404210e-01):8.203595e-01):2.860941e-01):7.938828e-02,((31:7.098824e-01,((59:4.699140e-02,29:7.597497e-02):7.706137e-01,(34:6.490977e-01,(47:7.634422e-01,((((35:4.098115e-01,65:5.930004e-01):1.098148e-01,(73:3.145411e-01,64:1.667390e-01):1.457539e-01):1.001124e-01,26:8.171199e-01):9.722417e-02,(74:3.652424e-01,61:2.680761e-01):3.608719e-01):7.288109e-02):2.223322e-01):1.551905e-01):9.780894e-02):4.699248e-01,63:1.280122e+00):3.811535e-01):2.419234e-01,(((15:1.604564e-01,44:2.042216e-01):1.501798e-01,24:2.566947e-01):2.292363e-01,(43:1.565661e-01,28:8.011537e-02):2.900338e-01):6.093595e-01):6.522152e-02):7.401101e-02,(((36:4.258376e-01,10:5.522206e-01):2.781302e-01,11:3.210145e+00):2.548699e-01,(13:1.392611e+00,(12:8.275760e-01,6:6.393701e-01):7.116971e-01):5.483986e-01):3.771244e-01):2.766303e-01,(70:6.046131e-01,(22:4.061478e-01,50:3.105730e-01):3.999409e-01):5.321755e-01):1.019770e-01,((67:1.287157e-01,(60:8.745353e-02,16:6.260984e-02):5.393426e-02):4.190232e-01,(((14:2.520348e-01,(71:2.666500e-01,37:3.030488e-01):7.874657e-02):2.431681e-01,17:6.010408e-01):9.965167e-02,57:4.861323e-01):1.114924e-01):1.250382e-01,1:7.683176e-01);
   tree gen.4884000 = [&U] ((((54:1.146113e+00,(((((((62:2.599820e+00,(32:9.104699e-01,58:1.249914e+00):1.667107e+00):6.494424e-01,(68:2.528812e+00,(((33:1.701569e+00,5:1.382553e+00):5.955761e-01,69:2.940619e+00):6.860056e-01,(4:4.615220e-01,3:7.281006e-01):1.824483e+00):2.927212e-01):4.299711e-01):3.430287e-01,(((((46:2.719058e-03,51:1.215483e-03):7.910820e-03,45:1.545388e-02):1.665112e-01,(56:1.103592e-01,75:1.101248e-01):5.400314e-02):2.008700e-01,((9:2.401276e-01,(2:2.596222e-01,30:3.525161e-01):1.848683e-01):1.417018e-01,(7:4.816054e-01,8:3.566158e-01):2.959543e-01):1.744469e-01):4.496552e-01,72:1.028573e+00):1.085845e+00):1.058188e+00,((20:4.182890e-01,(48:3.199248e-01,52:3.564790e-01):3.632130e-01):4.934729e-01,(53:1.004349e+00,(23:4.600740e-01,(42:2.766874e-01,(19:2.394362e-01,18:1.748875e-01):1.017882e-01):3.431656e-01):6.388214e-01):1.711111e-01):3.828190e-01):2.718749e-01,(((40:2.391525e-01,(39:1.240369e-01,25:1.900429e-01):1.871180e-01):4.798544e-01,((21:4.189002e-01,49:2.653026e-01):3.917838e-01,55:9.694483e-01):2.789480e-01):1.412828e-01,(((66:2.887642e-02,38:3.387537e-02):1.431793e-01,27:1.620414e-01):3.293510e-01,41:3.659930e-01):8.819841e-01):3.075851e-01):8.535185e-02,((31:7.632080e-01,((59:6.242741e-02,29:8.168213e-02):8.285014e-01,(34:6.978572e-01,(((74:3.819672e-01,61:2.882137e-01):4.394770e-01,(((35:4.405961e-01,65:6.375460e-01):1.064653e-01,(73:2.775789e-01,64:1.792642e-01):1.567028e-01):1.076328e-01,26:8.785011e-01):1.270205e-01):7.224944e-02,47:7.972193e-01):2.390336e-01):1.543614e-01):7.535819e-02):5.668171e-01,63:1.337032e+00):3.351426e-01):2.600964e-01,(((15:1.725097e-01,44:2.195625e-01):1.563136e-01,24:2.759773e-01):2.403210e-01,(43:1.683272e-01,28:8.588961e-02):3.118208e-01):6.551339e-01):7.012089e-02):7.957064e-02,(((36:4.578261e-01,10:5.937029e-01):2.990230e-01,11:3.451288e+00):1.763273e-01,(13:1.497223e+00,(12:9.830059e-01,6:2.963274e-01):7.651590e-01):5.895937e-01):4.054535e-01):2.974104e-01,(70:6.500310e-01,(22:4.366572e-01,50:3.339030e-01):4.299840e-01):5.721520e-01):1.234132e-01,((67:1.383847e-01,(60:9.402295e-02,16:6.731303e-02):5.798574e-02):4.504998e-01,(((14:2.709674e-01,(71:2.866804e-01,37:3.258135e-01):8.466193e-02):2.614346e-01,17:6.461904e-01):1.071374e-01,57:5.226501e-01):1.198676e-01):1.344310e-01,1:8.151546e-01);
   tree gen.4884500 = [&U] ((((54:1.143664e+00,(((((((62:2.594266e+00,(32:1.135050e+00,58:1.247244e+00):1.663545e+00):6.480549e-01,(68:2.523410e+00,(((33:1.697933e+00,5:1.532089e+00):5.767654e-01,69:2.934336e+00):6.845400e-01,(4:4.605359e-01,3:5.067994e-01):1.820585e+00):2.920958e-01):2.725052e-01):4.228536e-01,(((((46:2.713249e-03,51:6.783588e-04):6.688895e-03,45:1.542086e-02):1.661554e-01,(56:1.149023e-01,75:1.098895e-01):6.318353e-02):2.004408e-01,((9:2.396146e-01,(2:2.590675e-01,30:3.517630e-01):1.844733e-01):1.413991e-01,(7:3.871462e-01,8:3.558539e-01):2.923336e-01):2.535180e-01):7.076946e-01,72:1.026375e+00):1.172346e+00):1.003611e+00,((20:4.023026e-01,(48:3.192413e-01,52:3.557174e-01):2.334303e-01):5.546506e-01,(53:8.752883e-01,(23:4.647807e-01,(42:2.760963e-01,(19:2.389247e-01,18:1.745139e-01):1.015708e-01):3.424325e-01):5.326987e-01):1.707455e-01):3.953082e-01):2.201978e-01,((31:7.615774e-01,((59:6.229404e-02,29:7.435322e-02):8.267313e-01,(34:6.963663e-01,(((74:3.811511e-01,61:3.454054e-01):4.150263e-01,(((35:4.396548e-01,65:6.361839e-01):1.062379e-01,(73:2.769859e-01,64:1.788812e-01):1.232250e-01):1.074028e-01,26:8.766242e-01):1.267491e-01):7.209508e-02,47:7.955161e-01):2.259200e-01):1.540316e-01):5.789985e-02):5.656061e-01,63:1.217459e+00):3.665693e-01):8.937473e-02,(((40:2.386416e-01,(39:1.237719e-01,25:1.896369e-01):1.850591e-01):5.315847e-01,((21:4.180052e-01,49:2.647358e-01):3.909467e-01,55:9.673772e-01):2.783520e-01):1.987464e-01,(((66:4.857214e-02,38:3.380300e-02):1.428734e-01,27:1.616952e-01):3.286474e-01,41:5.510434e-01):8.241651e-01):3.424935e-01):2.105947e-01,(((15:1.721412e-01,44:2.190934e-01):1.637466e-01,24:2.753877e-01):2.398076e-01,(43:1.990324e-01,28:8.570611e-02):3.111546e-01):6.492765e-01):1.316666e-01):7.940064e-02,(((36:4.568480e-01,10:5.643635e-01):3.112341e-01,11:3.443915e+00):1.759506e-01,(13:1.381149e+00,(12:9.809057e-01,6:3.323990e-01):9.102632e-01):7.138396e-01):4.045873e-01):2.122200e-01,(70:8.224757e-01,(22:4.357243e-01,50:3.331896e-01):4.707759e-01):4.546274e-01):1.231495e-01,((67:1.380890e-01,(60:8.430914e-02,16:6.716922e-02):5.786186e-02):4.495373e-01,(((14:2.703885e-01,(71:2.860679e-01,37:3.251174e-01):8.111457e-02):2.608761e-01,17:6.448098e-01):1.069085e-01,57:5.516845e-01):1.196115e-01):1.341438e-01,1:8.134131e-01);
   tree gen.4885000 = [&U] ((((((37:3.007890e-01,71:3.201867e-01):8.007668e-02,14:2.181016e-01):1.856600e-01,17:5.458738e-01):6.788262e-02,57:5.547018e-01):8.080892e-02,(67:1.619671e-01,(60:8.538019e-02,16:7.416690e-02):3.692960e-02):5.212146e-01):1.671149e-01,((((11:3.289033e+00,(10:3.624740e-01,36:4.039396e-01):1.515518e-01):4.146936e-01,((12:6.284890e-01,6:4.779641e-01):1.444540e+00,13:1.703062e+00):3.630023e-01):3.045924e-01,(54:1.058160e+00,((((((72:9.496750e-01,((((2:2.047637e-01,30:4.457933e-01):1.615557e-01,9:1.888144e-01):1.402611e-01,(7:3.530220e-01,8:4.367899e-01):2.813649e-01):1.647759e-01,((75:8.880145e-02,56:1.181764e-01):5.268453e-02,(45:1.586200e-02,(51:2.939693e-03,46:1.164346e-03):6.427531e-03):1.196112e-01):3.243642e-01):5.311877e-01):1.089840e+00,((58:1.045517e+00,32:8.761864e-01):1.502944e+00,((68:2.285453e+00,(((5:1.200363e+00,33:1.672929e+00):6.067331e-01,69:2.390283e+00):8.912681e-01,(3:4.055054e-01,4:5.837506e-01):1.143622e+00):3.361460e-01):4.150198e-01,62:2.753959e+00):5.192117e-02):2.499026e-01):8.373041e-01,(((23:4.419081e-01,(42:2.855620e-01,(19:2.082944e-01,18:1.616885e-01):1.098330e-01):2.412886e-01):4.714679e-01,53:8.459021e-01):1.660222e-01,(20:3.722045e-01,(48:3.405964e-01,52:3.406445e-01):2.168093e-01):4.194632e-01):4.554865e-01):2.572749e-01,((31:6.337213e-01,((34:7.031261e-01,(47:6.074887e-01,((61:3.348368e-01,74:3.517865e-01):3.317238e-01,(26:7.479234e-01,((35:5.194903e-01,65:5.865861e-01):6.310956e-02,(73:2.302154e-01,64:1.952431e-01):2.151699e-01):8.744072e-02):1.216930e-01):1.025505e-01):1.421772e-01):2.002318e-01,(29:7.051352e-02,59:7.732815e-02):7.430287e-01):1.249456e-01):3.718897e-01,63:1.374591e+00):2.085584e-01):8.018202e-02,((((39:1.199822e-01,25:2.220358e-01):8.647458e-02,40:2.927533e-01):3.573423e-01,((49:2.188534e-01,21:4.591463e-01):5.295522e-01,55:7.528362e-01):3.084452e-01):1.688380e-01,(41:4.651685e-01,(27:1.722140e-01,(38:2.535780e-02,66:4.009387e-02):1.522893e-01):3.038889e-01):6.690792e-01):4.351491e-01):3.216503e-01,((43:1.424338e-01,28:1.111842e-01):2.830890e-01,(24:2.744916e-01,(15:1.988449e-01,44:1.475338e-01):9.399106e-02):2.395024e-01):5.263506e-01):4.696383e-02):1.240271e-01):1.663702e-01,((50:3.776911e-01,22:4.531386e-01):3.645464e-01,70:5.838763e-01):5.403829e-01):1.455497e-01,1:8.533032e-01);
   tree gen.4885500 = [&U] ((((54:1.249457e+00,(((((((62:2.457835e+00,(32:1.075358e+00,58:1.181652e+00):1.576060e+00):1.213307e-01,(68:2.390705e+00,(((33:1.608640e+00,5:1.772120e+00):8.690918e-01,69:2.780021e+00):4.409454e-01,(4:6.684365e-01,3:3.067278e-01):1.538333e+00):2.434502e-01):2.045511e-01):5.055850e-01,(((((46:1.391297e-03,51:1.252278e-03):5.875998e-03,45:1.541468e-02):1.576498e-01,(56:1.088597e-01,75:7.620318e-02):5.481520e-02):2.072612e-01,((9:2.270134e-01,(2:2.454433e-01,30:3.332639e-01):2.197323e-01):1.492435e-01,(7:3.667863e-01,8:4.075961e-01):2.769599e-01):1.963257e-01):5.528868e-01,72:9.723988e-01):7.061451e-01):1.281561e+00,((20:3.998053e-01,(48:3.024525e-01,52:2.953261e-01):3.067512e-01):5.254818e-01,(53:8.664146e-01,(23:6.010185e-01,(42:2.948733e-01,(19:2.263597e-01,18:1.653363e-01):1.358867e-01):3.387924e-01):5.896388e-01):5.250485e-02):3.745191e-01):3.993647e-01,(((59:5.901802e-02,29:7.044302e-02):7.668715e-01,(31:7.215264e-01,(34:6.597447e-01,(((74:3.464059e-01,61:3.272407e-01):3.233032e-01,(((35:4.165336e-01,65:4.315875e-01):1.337802e-01,(73:2.537039e-01,64:1.694739e-01):1.742676e-01):1.017545e-01,26:8.305229e-01):1.822355e-01):5.760269e-02,47:7.536803e-01):2.614487e-01):1.459311e-01):7.651392e-02):5.358611e-01,63:1.153433e+00):2.090665e-01):9.291474e-02,(((40:2.691330e-01,(39:1.172628e-01,25:1.796640e-01):1.407177e-01):5.043033e-01,((21:3.960225e-01,49:2.508134e-01):3.703870e-01,55:9.165032e-01):2.637136e-01):1.882944e-01,(((66:4.601775e-02,38:3.202531e-02):1.353598e-01,27:1.531917e-01):3.113640e-01,41:5.220643e-01):7.808227e-01):3.325971e-01):2.212553e-01,(((15:1.630884e-01,44:2.075714e-01):1.551353e-01,24:2.609052e-01):2.213803e-01,(43:1.762424e-01,28:9.570428e-02):3.594281e-01):6.151314e-01):1.247424e-01):8.230460e-02,(((36:4.328225e-01,10:5.346839e-01):2.778566e-01,11:3.262801e+00):3.480371e-01,(13:1.415564e+00,(12:5.189004e-01,6:3.149183e-01):1.477043e+00):6.762991e-01):3.833102e-01):1.385991e-01,(70:7.792220e-01,(22:4.128098e-01,50:3.156673e-01):4.460180e-01):5.410840e-01):1.695486e-01,((67:1.308270e-01,(60:6.976576e-02,16:6.363682e-02):2.047054e-02):4.370690e-01,(((14:2.561688e-01,(71:2.710238e-01,37:3.080196e-01):7.684879e-02):2.369004e-01,17:5.064529e-01):1.012862e-01,57:5.022541e-01):1.133212e-01):1.270892e-01,1:7.706360e-01);
   tree gen.4886000 = [&U] (((((((15:1.696743e-01,44:2.159536e-01):1.071802e-01,24:2.714412e-01):1.031304e-01,(43:1.792248e-01,28:9.956908e-02):3.739428e-01):7.545762e-01,(((((((62:2.557089e+00,(32:1.118784e+00,58:1.229370e+00):1.639705e+00):1.262303e-01,(68:2.487248e+00,(((33:1.673601e+00,5:1.843683e+00):1.125120e+00,69:2.892285e+00):4.184779e-01,(4:6.954297e-01,3:3.191143e-01):1.600455e+00):2.830451e-01):3.281158e-01):5.260018e-01,(((((46:1.447481e-03,51:3.048845e-03):4.354257e-03,45:1.135984e-02):1.347793e-01,(56:1.221436e-01,75:7.928047e-02):5.702878e-02):2.782347e-01,((9:2.361808e-01,(2:2.553549e-01,30:3.467220e-01):2.286057e-01):1.364219e-01,(7:3.815981e-01,8:4.240559e-01):2.881443e-01):2.042538e-01):5.055968e-01,72:1.011667e+00):7.346611e-01):1.333314e+00,((20:4.159505e-01,(48:3.146664e-01,52:3.072522e-01):3.191387e-01):5.467021e-01,(53:9.014028e-01,(23:6.252892e-01,(42:2.922148e-01,(19:2.355008e-01,18:1.720130e-01):1.413742e-01):3.866924e-01):6.134499e-01):5.462514e-02):3.896432e-01):4.154921e-01,((((34:6.863870e-01,(((74:3.603947e-01,61:3.404555e-01):3.363591e-01,(((35:4.333543e-01,65:4.490161e-01):8.519548e-02,(73:2.639492e-01,64:1.763177e-01):1.813050e-01):1.467196e-01,26:8.640617e-01):1.895946e-01):5.992884e-02,47:7.841159e-01):2.720067e-01):1.836318e-01,(59:6.140133e-02,29:7.328769e-02):7.978398e-01):8.161689e-02,31:7.506636e-01):4.801731e-01,63:1.200012e+00):2.175092e-01):9.666689e-02,(((40:2.800013e-01,(39:1.219982e-01,25:1.869193e-01):1.725290e-01):5.246684e-01,((21:4.120150e-01,49:2.609419e-01):3.840530e-01,55:9.535141e-01):2.749276e-01):1.170844e-01,(((66:4.787607e-02,38:3.331858e-02):1.408259e-01,27:1.593780e-01):3.239377e-01,41:5.431466e-01):8.123543e-01):3.460282e-01):2.301902e-01,54:1.299913e+00):6.902002e-02):8.562828e-02,(((36:5.725038e-01,10:5.091870e-01):1.316032e-01,11:3.394561e+00):3.620917e-01,(13:1.472728e+00,(12:5.398549e-01,6:4.457197e-01):1.536690e+00):5.306648e-01):3.987893e-01):1.961291e-01,(70:6.157609e-01,(22:4.294801e-01,50:3.284148e-01):4.640294e-01):5.629344e-01):1.365344e-01,((60:7.258308e-02,(67:1.643660e-01,16:7.296902e-02):2.119315e-02):4.421576e-01,(((14:2.665136e-01,(71:2.581174e-01,37:3.204583e-01):7.995215e-02):2.464671e-01,17:5.269048e-01):1.053764e-01,57:5.903789e-01):1.178974e-01):1.331394e-01,1:8.017564e-01);
   tree gen.4886500 = [&U] (((17:5.334833e-01,((37:3.666357e-01,71:3.191167e-01):6.511732e-02,14:2.845456e-01):2.086343e-01):1.200979e-01,((67:9.555105e-02,(16:6.227866e-02,60:1.001699e-01):6.752851e-02):4.494193e-01,(((((((((((4:7.233819e-01,3:3.856075e-01):1.274282e+00,(69:2.729784e+00,(5:1.749447e+00,33:1.782693e+00):7.027560e-01):4.887851e-01):4.861342e-01,((62:2.743563e+00,68:1.995168e+00):3.470335e-01,(32:8.804384e-01,58:1.352807e+00):1.607537e+00):1.188715e-01):3.040803e-01,(72:8.972187e-01,(((56:1.081637e-01,75:8.812476e-02):4.830596e-02,((46:3.767786e-03,51:1.353853e-03):1.102362e-02,45:1.172542e-02):1.772028e-01):3.892530e-01,((8:3.700892e-01,7:3.533214e-01):3.586967e-01,((2:2.768862e-01,30:3.532571e-01):2.074552e-01,9:1.988794e-01):9.252858e-02):1.789352e-01):6.681941e-01):1.040762e+00):1.100261e+00,(((52:3.604276e-01,48:2.893944e-01):2.426457e-01,20:4.276894e-01):3.932289e-01,(53:8.465313e-01,(23:5.380020e-01,((18:1.521980e-01,19:2.090042e-01):1.427484e-01,42:2.704445e-01):2.906363e-01):5.448643e-01):2.563830e-01):3.062835e-01):2.251422e-01,((((66:2.990505e-02,38:3.267991e-02):1.410911e-01,27:2.006798e-01):4.223086e-01,41:3.834307e-01):7.685544e-01,(((39:1.380954e-01,25:2.331009e-01):1.191779e-01,40:2.590350e-01):4.578031e-01,((49:2.943767e-01,21:3.295759e-01):3.822938e-01,55:8.707668e-01):2.770680e-01):2.007484e-01):2.970751e-01):6.957765e-02,((31:5.924064e-01,((34:7.526275e-01,(47:8.671302e-01,((26:8.207848e-01,((65:6.725408e-01,35:4.686756e-01):1.036043e-01,(64:2.371835e-01,73:2.036405e-01):1.667790e-01):1.713762e-01):1.378352e-01,(61:3.596012e-01,74:3.570052e-01):3.772212e-01):1.130178e-01):2.196925e-01):1.182988e-01,(59:6.841813e-02,29:6.861562e-02):8.141621e-01):1.137476e-01):5.387026e-01,63:1.398736e+00):3.065449e-01):3.103231e-01,((28:1.576617e-01,43:1.432279e-01):3.188219e-01,(24:2.598304e-01,(44:2.191339e-01,15:1.744832e-01):1.632695e-01):2.292684e-01):4.860268e-01):6.361532e-02,54:1.181293e+00):7.590612e-02,(13:2.032166e+00,((6:3.551256e-01,12:8.128559e-01):2.132132e+00,(11:3.061680e+00,(36:6.751251e-01,10:4.759415e-01):3.353705e-01):1.555550e-02):2.647236e-01):3.647816e-01):1.543357e-01,(70:6.164426e-01,(50:4.043066e-01,22:3.604766e-01):4.194047e-01):6.583822e-01):3.174949e-01):1.167586e-01):7.597832e-02,57:4.758008e-01,1:9.661544e-01);
   tree gen.4887000 = [&U] (((17:5.423600e-01,((37:3.511745e-01,71:3.244265e-01):7.692303e-02,14:3.123957e-01):2.121058e-01):1.183001e-01,57:4.837177e-01):8.047246e-02,((67:1.194246e-01,(16:6.331492e-02,60:1.018366e-01):6.865212e-02):4.568972e-01,(((((((((((4:7.354183e-01,3:3.920237e-01):1.295485e+00,(69:2.775205e+00,(5:1.778556e+00,33:1.812355e+00):3.736465e-01):8.957944e-01):6.382820e-01,((62:2.789213e+00,68:2.028366e+00):3.528078e-01,(32:8.950881e-01,58:1.323901e+00):1.634285e+00):1.208494e-01):3.091400e-01,(72:9.121476e-01,(((56:1.099635e-01,75:8.959108e-02):4.489924e-02,((46:6.209116e-03,51:1.376380e-03):1.120704e-02,45:1.192052e-02):1.801513e-01):3.957298e-01,((8:3.762471e-01,7:3.592004e-01):3.646651e-01,((2:2.814934e-01,30:3.591350e-01):2.109071e-01,9:2.021886e-01):9.406818e-02):1.665757e-01):6.793123e-01):1.058079e+00):1.118568e+00,(((52:3.664248e-01,48:2.942096e-01):2.466831e-01,20:4.348058e-01):3.794871e-01,(53:8.606168e-01,(23:5.469539e-01,((18:1.571829e-01,19:2.124818e-01):1.553520e-01,42:2.749444e-01):2.954722e-01):5.539304e-01):2.606490e-01):3.188115e-01):2.288884e-01,((((66:3.040264e-02,38:3.322368e-02):1.434387e-01,27:2.040189e-01):4.293354e-01,41:3.898107e-01):6.656202e-01,(((39:1.403932e-01,25:2.109315e-01):1.211609e-01,40:2.633451e-01):4.654205e-01,((49:3.390946e-01,21:3.123691e-01):4.171552e-01,55:8.852556e-01):2.816781e-01):1.990610e-01):2.469447e-01):2.042187e-01,((31:6.333226e-01,((34:7.651505e-01,(47:8.815584e-01,((26:8.344420e-01,((65:6.837313e-01,35:4.764740e-01):1.013026e-01,(64:2.411300e-01,73:2.692245e-01):1.695541e-01):1.742278e-01):1.401286e-01,(61:3.655846e-01,74:3.629455e-01):3.834979e-01):1.148983e-01):2.141057e-01):1.202672e-01,(59:8.330445e-02,29:6.975732e-02):8.277090e-01):1.156403e-01):4.651713e-01,63:1.422010e+00):3.116455e-01):3.154866e-01,((28:1.602851e-01,43:1.169625e-01):4.104387e-01,(24:2.641537e-01,(44:2.227801e-01,15:1.773865e-01):1.659862e-01):2.330833e-01):4.941138e-01):1.280819e-01,54:1.200949e+00):7.716914e-02,(13:2.065979e+00,(((36:6.845062e-01,10:4.838608e-01):3.075363e-01,11:3.118050e+00):1.643334e-02,(6:3.018687e-01,12:8.263811e-01):2.269447e+00):2.584571e-01):3.566697e-01):1.569037e-01,(70:6.975473e-01,(50:4.110339e-01,22:3.664746e-01):4.263832e-01):6.693371e-01):3.227777e-01):1.187014e-01,1:9.329151e-01);
   tree gen.4887500 = [&U] ((((((37:3.118435e-01,71:3.129643e-01):8.845120e-02,14:3.671643e-01):2.154396e-01,17:5.256131e-01):1.386041e-01,57:6.002811e-01):1.042300e-01,((60:9.891827e-02,16:8.577581e-02):3.479850e-02,67:1.906051e-01):4.737864e-01):1.761499e-01,(((((10:6.792596e-01,36:4.420997e-01):3.543313e-01,((12:7.708672e-01,6:4.642077e-01):1.514251e+00,13:1.881170e+00):3.364406e-01):3.361134e-01,11:3.633005e+00):2.959298e-01,(((((((72:1.048993e+00,((((2:2.328647e-01,30:4.924149e-01):1.666813e-01,9:1.549243e-01):2.297267e-01,(7:3.757974e-01,8:3.379309e-01):2.773758e-01):1.550950e-01,((75:9.481989e-02,56:1.292576e-01):7.092370e-02,(45:1.274436e-02,(51:3.803601e-03,46:1.658409e-03):6.027947e-03):1.321203e-01):2.552333e-01):5.867400e-01):1.253906e+00,((68:2.524468e+00,62:3.041972e+00):3.333047e-01,((((5:1.544752e+00,33:1.847886e+00):1.064279e+00,69:2.188483e+00):3.167490e-01,(3:4.677093e-01,4:6.448000e-01):1.469771e+00):1.990884e-01,(58:8.957400e-01,32:1.200584e+00):1.556041e+00):1.820614e-01):3.167293e-01):1.236567e+00,(((23:7.702693e-01,(42:3.315168e-01,(19:2.300781e-01,18:1.470516e-01):1.054661e-01):3.212716e-01):6.117524e-01,53:9.343677e-01):1.824025e-01,(20:4.111301e-01,(48:3.365518e-01,52:3.762695e-01):2.669930e-01):4.633312e-01):5.031219e-01):2.689663e-01,((((39:1.325301e-01,25:2.728561e-01):1.449857e-01,40:2.821054e-01):3.906325e-01,((49:2.263300e-01,21:5.071644e-01):3.448622e-01,55:1.006594e+00):2.666105e-01):2.157547e-01,(41:4.387264e-01,(27:1.900530e-01,(38:3.735428e-02,66:3.805343e-02):1.303603e-01):3.898458e-01):6.979907e-01):3.385223e-01):1.561161e-01,((31:6.055894e-01,((34:8.904706e-01,(47:6.832769e-01,((61:3.698544e-01,74:4.078655e-01):3.997160e-01,(26:8.261422e-01,((35:4.240946e-01,65:6.479321e-01):8.591380e-02,(73:3.012623e-01,64:2.410374e-01):1.820467e-01):1.296565e-01):1.230796e-01):1.329631e-01):1.753367e-01):1.710134e-01,(29:7.788792e-02,59:5.290806e-02):8.207357e-01):1.288430e-01):4.010815e-01,63:1.518348e+00):2.303697e-01):1.380899e-01,((43:1.573297e-01,28:1.139470e-01):3.723901e-01,(24:2.704770e-01,(15:2.196404e-01,44:2.127352e-01):1.269383e-01):1.480404e-01):5.304045e-01):1.446727e-01,54:1.187072e+00):8.729849e-02):2.208444e-01,((50:3.890931e-01,22:5.005284e-01):4.726009e-01,70:6.226283e-01):5.755636e-01):1.607714e-01,1:9.651617e-01);
   tree gen.4888000 = [&U] (((17:6.024614e-01,((37:3.385683e-01,71:2.878530e-01):7.416169e-02,14:3.011815e-01):2.044917e-01):1.219165e-01,((67:1.151375e-01,(16:6.104208e-02,60:8.294928e-02):5.184655e-02):4.468257e-01,((((((((((62:2.590595e+00,68:1.955553e+00):3.835269e-01,(32:8.629568e-01,58:1.276377e+00):1.263118e+00):1.117458e-01,((4:7.916464e-01,3:2.785126e-01):1.303169e+00,(69:2.675582e+00,(5:1.437524e+00,33:1.841697e+00):4.928404e-01):3.244519e-01):6.153693e-01):3.340515e-01,(72:8.794039e-01,(((56:1.060161e-01,75:8.637499e-02):3.210159e-02,((46:5.986225e-03,51:1.326972e-03):1.080474e-02,45:6.808832e-03):1.613826e-01):3.815241e-01,((8:4.564404e-01,7:3.463060e-01):2.935728e-01,((2:2.713885e-01,30:3.462430e-01):2.033360e-01,9:2.297105e-01):1.049432e-01):1.605960e-01):6.549267e-01):1.091320e+00):1.078414e+00,(((52:3.532711e-01,48:3.622996e-01):1.526119e-01,20:4.071803e-01):4.379548e-01,(53:8.297229e-01,(23:5.273196e-01,((18:1.511809e-01,19:2.048543e-01):8.571996e-02,42:2.961208e-01):2.848655e-01):5.340457e-01):2.512924e-01):3.073670e-01):2.206719e-01,((((66:6.376340e-02,38:1.863371e-02):8.340043e-02,27:1.966952e-01):3.569220e-01,41:3.855939e-01):6.195513e-01,(((39:1.353535e-01,25:2.033596e-01):1.662031e-01,40:2.712497e-01):5.524212e-01,((49:3.269220e-01,21:3.011559e-01):4.021804e-01,55:8.534771e-01):3.255406e-01):1.878290e-01):3.051391e-01):9.919095e-02,(((31:8.349721e-01,(34:7.376836e-01,(47:7.733772e-01,((26:8.044876e-01,((65:6.570364e-01,35:4.593698e-01):6.690891e-02,(64:1.740481e-01,73:2.443990e-01):1.634675e-01):1.236722e-01):1.086679e-01,(61:3.524610e-01,74:3.499167e-01):4.596554e-01):9.458564e-02):1.760958e-01):9.528634e-02):7.880802e-02,(59:5.329661e-02,29:6.725321e-02):7.979963e-01):4.502460e-01,63:1.370963e+00):3.210114e-01):1.644514e-01,(((28:1.116005e-01,43:1.146690e-01):3.952203e-01,(24:2.546713e-01,(44:2.147828e-01,15:2.165770e-01):1.610439e-01):1.789638e-01):4.763764e-01,54:1.157838e+00):3.485594e-02):2.064645e-01,((6:2.910324e-01,12:1.200281e+00):2.187979e+00,((13:1.991816e+00,11:4.133837e+00):3.199791e-02,(36:5.938952e-01,10:6.199668e-01):3.232539e-01):2.404595e-01):4.080416e-01):1.471897e-01,(70:6.725071e-01,(50:3.962788e-01,22:4.589846e-01):4.110772e-01):5.034180e-01):3.221966e-01):1.118684e-01):7.151885e-02,57:4.663535e-01,1:8.994258e-01);
   tree gen.4888500 = [&U] ((((((37:2.832799e-01,71:2.663967e-01):4.857829e-02,14:3.335336e-01):1.957062e-01,17:4.774690e-01):1.259085e-01,57:5.452977e-01):1.145072e-01,((60:8.985776e-02,16:7.791046e-02):3.759080e-02,67:1.386619e-01):4.303895e-01):1.600153e-01,(((54:1.116244e+00,((((((72:9.529097e-01,((((2:1.928984e-01,30:4.129673e-01):2.339734e-01,9:2.354889e-01):1.367332e-01,(7:3.413759e-01,8:3.069778e-01):3.407294e-01):1.500200e-01,((75:8.949278e-02,56:1.174181e-01):5.162570e-02,(45:1.381310e-02,(51:2.028000e-03,46:1.506506e-03):5.272261e-03):1.200186e-01):2.276676e-01):4.579087e-01):1.139053e+00,((68:2.293237e+00,62:2.763340e+00):3.746231e-01,((((5:1.015721e+00,33:2.023668e+00):5.853292e-01,69:2.761867e+00):4.496350e-01,(3:4.248690e-01,4:5.857389e-01):1.392719e+00):3.038825e-01,(58:9.057803e-01,32:1.090615e+00):2.069820e+00):1.629878e-01):2.348782e-01):1.208145e+00,(((23:6.751842e-01,(42:3.011512e-01,(19:2.090039e-01,18:1.335823e-01):9.123343e-02):1.970236e-01):5.557184e-01,53:8.487834e-01):1.656952e-01,(20:3.734723e-01,(48:3.342434e-01,52:3.418048e-01):2.724522e-01):3.513943e-01):3.649298e-01):2.443301e-01,((((39:1.155564e-01,25:2.634702e-01):1.125772e-01,40:2.334874e-01):4.357452e-01,((49:2.055991e-01,21:4.607102e-01):3.132742e-01,55:9.143943e-01):2.954119e-01):2.869243e-01,(41:3.985408e-01,(27:1.726449e-01,(38:3.754224e-02,66:3.503226e-02):1.134741e-01):3.541375e-01):6.340576e-01):2.390538e-01):1.418165e-01,((31:6.727665e-01,((34:8.089071e-01,(47:6.427037e-01,((61:3.359773e-01,74:4.004472e-01):3.789151e-01,(26:7.504709e-01,((35:3.852492e-01,65:5.885841e-01):9.903668e-02,(73:2.736679e-01,64:2.189593e-01):2.291583e-01):1.078972e-01):1.118060e-01):1.207842e-01):1.592765e-01):1.553493e-01,(29:7.075370e-02,59:7.118483e-02):7.455596e-01):1.170415e-01):3.643440e-01,63:1.379273e+00):2.483890e-01):1.952596e-01,((43:1.429190e-01,28:1.368154e-01):3.161825e-01,(24:2.457024e-01,(15:1.995222e-01,44:1.716182e-01):1.430149e-01):1.434424e-01):5.037674e-01):1.220830e-01):9.415233e-02,(((10:6.170422e-01,36:4.016051e-01):3.907943e-01,((12:7.002589e-01,6:4.216881e-01):1.375552e+00,13:1.708863e+00):6.350872e-01):1.855670e-01,11:3.300236e+00):3.337976e-01):1.767728e-01,((50:2.518381e-01,22:4.546821e-01):3.977116e-01,70:5.655981e-01):5.228443e-01):1.440077e-01,1:8.767568e-01);
   tree gen.4889000 = [&U] ((((((37:2.917797e-01,71:2.743900e-01):5.003589e-02,14:3.435413e-01):2.015784e-01,17:4.917955e-01):1.267714e-01,57:5.616594e-01):1.131827e-01,((60:9.255394e-02,16:8.024817e-02):3.502070e-02,67:1.428225e-01):4.433034e-01):6.870534e-02,(((54:1.149737e+00,((((((72:9.815018e-01,((((2:1.986863e-01,30:4.253584e-01):2.409938e-01,9:2.579184e-01):1.408359e-01,(7:3.516189e-01,8:3.948125e-01):3.509530e-01):1.545214e-01,((75:9.217801e-02,56:1.209412e-01):5.317473e-02,(45:1.632071e-02,(51:1.750253e-03,46:1.875256e-03):6.807848e-03):1.236198e-01):2.344987e-01):4.716483e-01):1.173230e+00,((68:2.362046e+00,62:2.490117e+00):3.858637e-01,((((5:1.046197e+00,33:2.084388e+00):6.028921e-01,69:2.844737e+00):4.631263e-01,(3:4.376172e-01,4:6.033141e-01):1.434508e+00):4.693337e-01,(58:9.506929e-01,32:1.004732e+00):2.131925e+00):4.237912e-02):2.419257e-01):1.127607e+00,(((23:6.954431e-01,(42:3.101873e-01,(19:2.152750e-01,18:2.053096e-01):9.397090e-02):2.029353e-01):5.723927e-01,53:8.742511e-01):1.706669e-01,(20:3.846783e-01,(48:3.442723e-01,52:3.520606e-01):2.806272e-01):3.619378e-01):3.832147e-01):2.516612e-01,((((39:1.190236e-01,25:2.713757e-01):1.961945e-01,40:2.404932e-01):4.488198e-01,((49:2.117681e-01,21:4.745338e-01):3.226740e-01,55:9.418307e-01):3.042757e-01):1.478545e-01,(41:4.104990e-01,(27:1.778251e-01,(38:3.866870e-02,66:3.608340e-02):1.168789e-01):3.647634e-01):6.530825e-01):2.462266e-01):1.460717e-01,((31:6.929529e-01,((34:8.331784e-01,(47:6.310865e-01,((61:3.460583e-01,74:4.124627e-01):3.902845e-01,(26:7.729888e-01,((35:3.968087e-01,65:6.062446e-01):1.104079e-01,(73:2.818793e-01,64:2.255292e-01):2.360342e-01):9.356809e-02):1.612119e-01):1.440476e-01):1.640556e-01):1.245996e-01,(29:5.670228e-02,59:5.747247e-02):7.252768e-01):1.205534e-01):3.752762e-01,63:1.420659e+00):2.558419e-01):2.011184e-01,((43:1.472073e-01,28:1.386295e-01):3.256695e-01,(24:2.530747e-01,(15:2.055089e-01,44:1.767676e-01):1.473060e-01):1.477464e-01):5.188829e-01):3.737638e-02):1.019776e-01,((((12:7.212702e-01,6:2.311281e-01):1.473228e+00,13:1.099559e+00):5.477416e-01,(10:6.355565e-01,36:4.136553e-01):4.103757e-01):2.023153e-01,11:3.297062e+00):3.148258e-01):1.820768e-01,((50:2.593946e-01,22:4.683248e-01):4.096449e-01,70:5.825689e-01):5.385323e-01):1.971804e-01,1:9.030639e-01);
   tree gen.4889500 = [&U] (((17:5.981212e-01,((37:3.481311e-01,71:2.665374e-01):5.533118e-02,14:2.704881e-01):2.030186e-01):1.229240e-01,((67:1.143081e-01,(16:5.860650e-02,60:1.092215e-01):5.147305e-02):4.436067e-01,(((54:1.324244e+00,(((28:1.469014e-01,43:1.379291e-01):3.923732e-01,(24:2.528366e-01,(44:2.109175e-01,15:2.150168e-01):1.598837e-01):2.233793e-01):4.918180e-01,(((((((62:2.611312e+00,68:2.680473e+00):3.520508e-01,(32:8.881986e-01,58:1.267182e+00):1.709617e+00):7.304942e-02,((4:7.859434e-01,3:2.765062e-01):1.293781e+00,(69:2.656307e+00,(5:1.427168e+00,33:2.166511e+00):6.332485e-01):4.809046e-01):4.267791e-01):4.001472e-01,(72:8.658515e-01,(((56:1.052523e-01,75:8.465324e-02):5.520818e-02,((46:2.503676e-03,51:2.043707e-03):2.224685e-02,45:8.078882e-03):1.602200e-01):3.038676e-01,((8:4.468033e-01,7:3.269787e-01):3.403779e-01,((2:2.694334e-01,30:3.437486e-01):2.018712e-01,9:2.263709e-01):1.804472e-01):7.884974e-02):6.502086e-01):1.083458e+00):1.070645e+00,(((52:3.570327e-01,48:3.596896e-01):2.025418e-01,20:4.042470e-01):4.347998e-01,(53:6.591672e-01,(23:5.235208e-01,((18:2.164045e-01,19:2.033785e-01):9.493564e-02,42:2.875213e-01):3.306945e-01):5.301984e-01):1.900875e-01):4.986870e-01):2.386015e-01,((((66:4.432506e-02,38:1.849948e-02):7.409028e-02,27:1.952782e-01):3.543508e-01,41:3.828161e-01):6.150880e-01,(((39:1.343784e-01,25:1.753025e-01):1.317363e-01,40:2.692956e-01):5.484416e-01,((49:3.245668e-01,21:3.360879e-01):4.289953e-01,55:8.473287e-01):2.087796e-01):2.187916e-01):2.078737e-01):7.721595e-02,((31:6.635842e-01,((59:7.994457e-02,29:6.676872e-02):7.490292e-01,(34:7.323693e-01,(47:8.018431e-01,((26:7.986921e-01,((65:5.131600e-01,35:4.560605e-01):7.775851e-02,(64:1.993159e-01,73:2.426383e-01):1.592877e-01):1.114235e-01):1.078851e-01,(61:3.499219e-01,74:3.500736e-01):3.258167e-01):2.016111e-01):1.480803e-01):8.558856e-02):1.188850e-01):4.260248e-01,63:1.352807e+00):2.312428e-01):2.500406e-01):7.137422e-02):1.897491e-01,((6:4.215505e-01,12:6.328960e-01):2.392269e+00,(13:1.977467e+00,(11:4.104057e+00,(36:6.108689e-01,10:6.155006e-01):3.325292e-01):1.074021e-01):6.782795e-02):4.805112e-01):1.600525e-01,(70:5.686893e-01,(50:3.934240e-01,22:4.556781e-01):4.081158e-01):5.050299e-01):1.772624e-01):1.110625e-01):7.100362e-02,57:4.485510e-01,1:8.929463e-01);
   tree gen.4890000 = [&U] (((17:5.793954e-01,((37:3.239086e-01,71:3.047781e-01):1.137041e-01,14:2.785654e-01):3.608483e-01):1.115404e-01,(((((((((41:3.990293e-01,(27:1.847516e-01,(66:4.619414e-02,38:2.357911e-02):1.295230e-01):3.665250e-01):7.701157e-01,((40:2.662857e-01,(39:1.339359e-01,25:2.490207e-01):1.622052e-01):4.247347e-01,((49:2.333164e-01,21:4.407860e-01):4.195183e-01,55:8.983733e-01):2.550361e-01):2.204006e-01):2.053577e-01,(((72:1.024996e+00,(((75:8.561958e-02,56:1.225855e-01):8.657207e-02,((46:3.206331e-03,51:7.859874e-03):7.831137e-03,45:1.946765e-02):1.774017e-01):2.343085e-01,((8:3.843981e-01,7:3.774536e-01):3.497180e-01,(9:3.000667e-01,(2:2.485623e-01,30:3.449837e-01):2.239547e-01):1.607227e-01):2.499064e-01):4.689541e-01):1.066945e+00,(((32:1.045166e+00,58:9.368612e-01):2.093811e+00,(68:2.404019e+00,62:3.544455e+00):5.834633e-02):6.068152e-02,((3:4.585050e-01,4:7.660230e-01):1.781180e+00,(69:2.640658e+00,(5:1.632408e+00,33:1.493974e+00):4.651977e-01):9.257501e-01):4.316689e-01):6.251008e-01):1.059532e+00,((20:3.964926e-01,(52:4.039390e-01,48:3.340312e-01):2.284082e-01):3.730668e-01,(53:8.795107e-01,(((19:2.508093e-01,18:1.905885e-01):1.236763e-01,42:3.279912e-01):2.774623e-01,23:5.818372e-01):5.035840e-01):1.996169e-01):3.835200e-01):3.191743e-01):1.171070e-01,((31:7.369286e-01,(((((26:7.702894e-01,((64:2.134806e-01,73:2.825058e-01):1.697803e-01,(35:4.812187e-01,65:6.124782e-01):6.854933e-02):1.597997e-01):1.585039e-01,(61:3.337612e-01,74:3.493090e-01):4.014994e-01):5.329558e-02,47:8.377933e-01):2.941840e-01,34:8.251408e-01):1.280019e-01,(59:6.722429e-02,29:6.381063e-02):7.243621e-01):5.245176e-02):6.172729e-01,63:1.515364e+00):4.583272e-01):1.955725e-01,((28:8.625209e-02,43:1.505271e-01):3.232413e-01,(24:2.368907e-01,(44:1.899039e-01,15:1.921057e-01):2.024933e-01):1.573926e-01):5.781405e-01):9.651382e-02,54:1.277738e+00):1.432855e-01,(13:1.679964e+00,((11:4.234878e+00,(10:5.583721e-01,36:5.645397e-01):5.413554e-01):1.472293e-01,(12:8.208056e-01,6:4.848490e-01):2.611782e+00):1.199671e-01):3.227207e-01):1.357163e-01,((50:3.847620e-01,22:4.894734e-01):5.185257e-01,70:5.195205e-01):6.256473e-01):3.952633e-01,((16:7.076239e-02,60:9.839070e-02):6.813687e-02,67:1.151498e-01):4.063433e-01):8.485971e-02):8.886222e-02,57:5.148260e-01,1:9.005259e-01);
   tree gen.4890500 = [&U] (((17:5.982289e-01,((37:3.356957e-01,71:2.807325e-01):5.535853e-02,14:3.577474e-01):1.949885e-01):1.294706e-01,((67:1.203958e-01,(16:6.172773e-02,60:1.150383e-01):5.464371e-02):4.672321e-01,(((54:1.394770e+00,(((28:1.547250e-01,43:1.452748e-01):4.132699e-01,(24:2.405280e-01,(44:1.556332e-01,15:2.264680e-01):1.683987e-01):2.038522e-01):5.180109e-01,(((((((62:2.750384e+00,68:2.416386e+00):1.654408e-01,((4:8.278006e-01,3:2.912322e-01):1.362684e+00,(69:2.797775e+00,(5:1.503175e+00,33:2.281893e+00):7.248461e-01):5.581488e-01):4.723733e-01):1.723668e-02,(32:9.355017e-01,58:1.334668e+00):1.800667e+00):4.019383e-01,(72:9.119644e-01,(((56:1.108578e-01,75:8.916165e-02):3.773604e-02,((46:1.191375e-03,51:2.261547e-03):9.889809e-03,45:1.534930e-02):1.253733e-01):3.200507e-01,((8:5.097934e-01,7:3.783960e-01):3.459146e-01,((2:2.638791e-01,30:3.620558e-01):2.126223e-01,9:2.384269e-01):1.639395e-01):1.152078e-01):4.818999e-01):1.141160e+00):1.127665e+00,(((52:3.760474e-01,48:3.788457e-01):2.586530e-01,20:4.369436e-01):4.579561e-01,(53:6.942726e-01,(23:5.514021e-01,((18:1.645264e-01,19:2.142099e-01):9.999165e-02,42:3.028339e-01):3.459048e-01):5.584354e-01):2.911252e-01):2.997563e-01):2.740131e-01,((((66:4.668570e-02,38:1.948471e-02):1.001756e-01,27:2.056782e-01):3.812078e-01,41:3.912397e-01):6.478460e-01,(((39:1.415350e-01,25:2.216432e-01):9.902001e-02,40:2.624435e-01):5.017353e-01,((49:3.418524e-01,21:3.539870e-01):3.598960e-01,55:9.285570e-01):2.170627e-01):1.701077e-01):3.608452e-01):3.476365e-02,((31:7.399762e-01,((59:8.420221e-02,29:7.032464e-02):7.141124e-01,(34:7.713733e-01,(47:8.445471e-01,((26:8.412283e-01,((35:4.803491e-01,(64:2.099309e-01,73:2.555606e-01):1.677710e-01):1.410004e-01,65:5.404895e-01):1.923358e-01):7.494687e-02,(61:3.685578e-01,74:3.687175e-01):5.317228e-01):7.582074e-02):1.068653e-01):9.204300e-02):6.891905e-02):3.792388e-01,63:1.424853e+00):2.977957e-01):2.633571e-01):7.517543e-02):6.918721e-02,((11:4.322628e+00,(36:6.434022e-01,10:4.635507e-01):2.018324e-01):3.312646e-01,(13:2.082781e+00,(6:2.407449e-01,12:1.184154e+00):1.266209e+00):4.595480e-02):3.543591e-01):2.173974e-01,(70:5.819048e-01,(50:3.160598e-01,22:4.799463e-01):4.769483e-01):5.319264e-01):2.669244e-01):6.030940e-02):1.110555e-01,57:4.169619e-01,1:9.405023e-01);
   tree gen.4891000 = [&U] ((((((37:2.833778e-01,71:3.309918e-01):4.880359e-02,14:3.336489e-01):2.139977e-01,17:4.776341e-01):1.221808e-01,57:5.454862e-01):4.705567e-02,((60:8.988882e-02,16:6.698643e-02):2.538764e-02,67:1.387098e-01):4.110773e-01):7.449395e-02,(((((((((72:9.532391e-01,((((2:2.678498e-01,30:4.131100e-01):1.985991e-01,9:1.951124e-01):1.877324e-01,(7:3.414939e-01,8:3.948678e-01):3.881850e-01):7.128163e-02,((75:1.032645e-01,56:1.174587e-01):4.054503e-02,(45:8.219059e-03,(51:3.712854e-03,46:2.989084e-03):9.699295e-03):1.238080e-01):2.919777e-01):4.580670e-01):1.139002e+00,((((5:1.016072e+00,33:2.024368e+00):6.734970e-01,69:2.191772e+00):4.862105e-01,(3:4.250159e-01,4:5.859414e-01):1.393201e+00):4.903208e-01,((68:2.255784e+00,62:2.418413e+00):2.805140e-01,(58:9.600264e-01,32:9.758007e-01):1.543253e+00):7.941513e-02):2.716761e-01):9.264965e-01,(((23:6.754176e-01,(42:2.981617e-01,(19:2.090761e-01,18:1.304468e-01):1.226189e-01):1.978551e-01):5.559105e-01,53:8.490768e-01):1.657524e-01,(20:3.585985e-01,(48:3.343589e-01,52:3.979937e-01):2.730534e-01):5.167252e-01):2.401735e-01):2.137529e-01,((((39:1.072780e-01,25:2.434992e-01):1.962883e-01,40:2.335681e-01):4.840108e-01,((49:2.087039e-01,21:3.880876e-01):3.133825e-01,55:9.147103e-01):1.839347e-01):2.135708e-01,(41:3.986786e-01,(27:1.875840e-01,(38:3.755522e-02,66:5.109129e-02):1.074907e-01):2.736951e-01):6.342768e-01):2.067141e-01):7.900974e-02,((31:7.408017e-01,((34:8.091867e-01,(47:6.041821e-01,((61:2.670365e-01,74:4.005857e-01):4.152836e-01,(26:8.554637e-01,((35:3.853824e-01,65:5.887876e-01):5.559578e-02,(73:2.737625e-01,64:1.642332e-01):2.202450e-01):9.107435e-02):1.552185e-01):4.098977e-02):2.276280e-01):8.400969e-02,(29:1.269608e-01,59:2.706307e-02):7.079420e-01):7.062239e-02):3.368946e-01,63:1.379750e+00):4.253332e-01):1.953271e-01,54:1.215970e+00):1.299572e-02,((43:1.429684e-01,28:8.581330e-02):3.162917e-01,(24:2.457873e-01,(15:1.967388e-01,44:1.807373e-01):1.433823e-01):1.434920e-01):4.722080e-01):1.680916e-01,(((12:5.714001e-01,6:4.847635e-01):1.635580e+00,13:1.325268e+00):3.788584e-01,((10:6.157981e-01,36:4.761219e-01):1.423158e-01,11:3.202122e+00):3.735010e-01):4.246032e-01):9.216688e-02,((50:2.519252e-01,22:4.618328e-01):4.178201e-01,70:5.277005e-01):5.106989e-01):2.730022e-01,1:8.388643e-01);
   tree gen.4891500 = [&U] (((((37:2.890797e-01,71:3.376517e-01):5.655028e-02,14:2.559828e-01):2.183036e-01,17:5.802751e-01):1.297246e-01,(((60:9.169749e-02,16:6.833427e-02):2.589847e-02,67:1.415008e-01):4.073201e-01,(((((((((72:9.066181e-01,((((2:2.732393e-01,30:4.214223e-01):2.025951e-01,9:1.990383e-01):1.915098e-01,(7:3.483651e-01,8:4.028130e-01):2.646802e-01):1.451876e-01,((75:6.968317e-02,56:1.198221e-01):2.644650e-02,(45:8.384436e-03,(51:3.787561e-03,46:3.049227e-03):9.894456e-03):1.958298e-01):2.978526e-01):4.672838e-01):1.161920e+00,((((5:1.036516e+00,33:2.065100e+00):6.870485e-01,69:2.235873e+00):4.959936e-01,(3:5.561283e-01,4:5.977312e-01):1.389072e+00):4.485593e-01,((68:2.301173e+00,62:2.467075e+00):3.044649e-01,(58:9.793432e-01,32:9.954349e-01):1.574305e+00):3.407752e-02):2.771425e-01):9.451387e-01,(((23:6.890078e-01,(42:3.360235e-01,(19:2.132830e-01,18:2.211485e-01):1.281254e-01):2.208034e-01):5.670960e-01,53:8.661612e-01):8.463160e-02,(20:4.394703e-01,(48:3.410866e-01,52:4.060018e-01):2.785475e-01):4.619562e-01):4.348888e-01):3.197051e-01,((((39:1.094366e-01,25:2.250594e-01):2.002378e-01,40:2.382678e-01):4.937497e-01,((49:2.129032e-01,21:3.958964e-01):4.472901e-01,55:9.331154e-01):2.726213e-01):1.995657e-01,(41:4.771206e-01,(27:1.531570e-01,(38:2.452225e-02,66:5.211931e-02):1.096536e-01):3.046993e-01):6.470392e-01):2.108734e-01):5.999224e-02,((31:7.063716e-01,((34:8.254685e-01,(47:6.163390e-01,((61:2.724096e-01,74:4.086459e-01):4.236396e-01,(26:8.726766e-01,((35:3.931368e-01,65:6.006347e-01):6.622875e-02,(73:2.792709e-01,64:1.675378e-01):1.650989e-01):1.219424e-01):1.583417e-01):4.181453e-02):2.322081e-01):7.651929e-02,(29:9.027477e-02,59:2.760761e-02):7.449976e-01):1.068058e-01):3.601179e-01,63:1.407512e+00):3.763282e-01):2.685376e-01,((43:1.458451e-01,28:8.753997e-02):3.226559e-01,(24:2.507328e-01,(15:1.738286e-01,44:1.843740e-01):1.462673e-01):1.463792e-01):4.725697e-01):9.736125e-02,54:1.240436e+00):1.001451e-01,(((12:8.580445e-01,6:3.341691e-01):1.668490e+00,13:1.351934e+00):3.864815e-01,((10:6.281887e-01,36:4.857021e-01):1.451793e-01,11:4.085179e+00):3.589327e-01):3.891271e-01):9.402138e-02,((50:2.569942e-01,22:4.711254e-01):4.262271e-01,70:5.383185e-01):5.209748e-01):3.294742e-01):7.957945e-02):4.168452e-02,57:5.564621e-01,1:8.764638e-01);
   tree gen.4892000 = [&U] (((((37:2.923196e-01,71:3.414360e-01):5.718408e-02,14:2.588518e-01):2.207503e-01,17:5.867786e-01):1.311785e-01,(((60:9.272520e-02,16:6.910014e-02):5.769781e-02,67:9.656384e-02):4.118853e-01,(((((((((72:9.167792e-01,((((2:2.763017e-01,30:4.291859e-01):1.821928e-01,9:2.012691e-01):1.936561e-01,(7:4.655737e-01,8:4.073276e-01):2.676466e-01):1.334018e-01,((75:7.046416e-02,56:1.211650e-01):2.674291e-02,(45:1.743916e-02,(51:3.830011e-03,46:2.400624e-03):1.495110e-02):1.755342e-01):3.011909e-01):4.725210e-01):1.174943e+00,((68:2.326963e+00,62:2.494725e+00):3.078773e-01,((58:9.903194e-01,32:1.006591e+00):1.591949e+00,(((5:1.048133e+00,33:2.088245e+00):6.947487e-01,69:2.498904e+00):2.994792e-01,(3:5.623613e-01,4:5.761716e-01):1.404640e+00):4.535866e-01):1.701896e-02):2.390864e-01):9.557315e-01,(((23:6.967300e-01,(42:3.157438e-01,(19:2.156734e-01,18:1.262981e-01):1.295614e-01):2.217772e-01):6.837303e-01,53:8.304330e-01):1.138929e-01,(20:4.443958e-01,(48:2.362926e-01,52:4.105521e-01):2.816694e-01):4.671337e-01):4.397629e-01):3.232882e-01,((((39:1.106631e-01,25:2.275818e-01):1.158965e-01,40:2.409382e-01):4.992834e-01,((49:3.351610e-01,21:4.003335e-01):4.523032e-01,55:9.435734e-01):2.756768e-01):2.018024e-01,(41:4.806086e-01,(27:1.548735e-01,(38:2.479709e-02,66:5.270345e-02):1.433219e-01):3.081143e-01):5.877791e-01):2.800060e-01):6.066462e-02,((31:7.142884e-01,((34:8.347201e-01,(47:6.232467e-01,((61:2.754627e-01,74:4.132259e-01):4.283877e-01,(26:7.376132e-01,((35:3.975429e-01,65:6.073664e-01):1.425664e-01,(73:2.824009e-01,64:1.694155e-01):1.669493e-01):1.690108e-01):1.472109e-01):4.228317e-02):2.348106e-01):1.197320e-01,(29:9.128654e-02,59:2.791703e-02):7.533473e-01):1.080029e-01):3.641540e-01,63:1.404643e+00):2.954592e-01):2.813577e-01,((43:1.474797e-01,28:8.852109e-02):3.262721e-01,(24:2.535430e-01,(15:1.757768e-01,44:2.226976e-01):1.479066e-01):1.787167e-01):4.807041e-01):8.820660e-02,54:1.254339e+00):1.012675e-01,(((12:8.676612e-01,6:3.379144e-01):1.687190e+00,13:1.475065e+00):2.976566e-01,((10:6.352292e-01,36:4.911457e-01):3.237768e-01,11:4.130964e+00):1.939855e-01):3.934884e-01):9.507514e-02,((50:2.598745e-01,22:4.764056e-01):4.310042e-01,70:5.944044e-01):5.803790e-01):3.331668e-01):1.415557e-01):8.484792e-02,57:5.680638e-01,1:8.862870e-01);
   tree gen.4892500 = [&U] (((((37:2.841927e-01,71:3.319437e-01):8.672644e-02,14:2.516554e-01):1.946392e-01,17:5.704655e-01):1.275316e-01,(((60:9.014733e-02,16:6.773550e-02):5.609374e-02,67:9.387925e-02):4.004343e-01,(((((((((72:8.912916e-01,((((2:2.039327e-01,30:4.172540e-01):1.760548e-01,9:2.221565e-01):1.882723e-01,(7:4.526302e-01,8:3.960033e-01):2.295844e-01):1.311991e-01,((75:6.850516e-02,56:1.012466e-01):2.599942e-02,(45:1.695433e-02,(51:3.723532e-03,46:6.797328e-03):1.453544e-02):1.706541e-01):3.204189e-01):4.290571e-01):1.142278e+00,((((5:1.018994e+00,33:2.030190e+00):6.754339e-01,69:2.125863e+00):1.184833e-01,(3:5.467269e-01,4:5.601533e-01):1.802533e+00):4.409763e-01,((58:9.546820e-01,32:9.786070e-01):1.488047e+00,(68:2.262271e+00,62:2.425369e+00):5.078659e-01):1.654581e-02):2.059827e-01):9.291610e-01,(((23:4.673947e-01,(42:3.069657e-01,(19:2.096774e-01,18:1.229575e-01):1.259594e-01):2.110224e-01):6.647218e-01,53:8.073459e-01):1.107266e-01,(20:3.598815e-01,(48:3.564501e-01,52:3.991383e-01):2.738386e-01):4.541468e-01):4.275369e-01):2.123874e-01,((((39:1.075865e-01,25:2.212547e-01):1.126745e-01,40:2.342398e-01):4.854027e-01,((49:3.258431e-01,21:3.892037e-01):4.397286e-01,55:9.846526e-01):1.739749e-01):1.961920e-01,(41:4.672471e-01,(27:1.505678e-01,(38:3.233556e-02,66:5.123823e-02):1.393374e-01):2.995483e-01):5.714381e-01):1.900853e-01):1.606358e-01,((31:6.944303e-01,((34:8.115138e-01,(47:7.268508e-01,((61:2.678045e-01,74:4.017377e-01):3.542854e-01,(26:7.171066e-01,((35:3.864907e-01,65:5.904809e-01):1.386028e-01,(73:2.745498e-01,64:2.041587e-01):1.623079e-01):1.643121e-01):1.431183e-01):7.684536e-02):2.282826e-01):1.164033e-01,(29:8.874866e-02,59:3.931856e-02):7.399747e-01):1.050003e-01):3.540301e-01,63:1.365593e+00):2.872450e-01):2.735356e-01,((43:1.433795e-01,28:9.095553e-02):3.172014e-01,(24:2.464942e-01,(15:1.708900e-01,44:2.165063e-01):1.018568e-01):1.737482e-01):4.673399e-01):8.575434e-02,54:1.219467e+00):9.845214e-02,(((12:6.176992e-01,6:3.285199e-01):1.769308e+00,13:1.437127e+00):2.893813e-01,((10:6.175690e-01,36:3.902286e-01):3.147754e-01,11:2.957839e+00):1.885924e-01):3.434751e-01):9.870738e-02,((50:2.944817e-01,22:4.631610e-01):4.190217e-01,70:5.778792e-01):6.042635e-01):2.338192e-01):1.376203e-01):4.234844e-02,57:5.369420e-01,1:9.150669e-01);
   tree gen.4893000 = [&U] ((((60:1.143203e-01,16:7.015698e-02):5.667632e-02,67:1.196237e-01):3.608622e-01,(((54:1.204196e+00,(((((((68:2.374072e+00,(((33:1.586254e+00,5:1.544378e+00):8.191205e-01,69:2.553203e+00):4.949944e-01,(4:6.368844e-01,3:4.864318e-01):1.618017e+00):3.461165e-01):2.753239e-01,((32:9.284384e-01,58:1.131689e+00):1.704146e+00,62:3.246242e+00):7.456108e-03):3.193800e-01,(((((46:3.383310e-03,51:4.770635e-03):9.620331e-03,45:1.297101e-02):1.665721e-01,(56:1.212282e-01,75:7.345155e-02):1.919847e-02):3.008380e-01,((9:1.891655e-01,(2:2.341153e-01,30:3.408760e-01):1.689464e-01):1.662554e-01,(7:4.245618e-01,8:3.821761e-01):3.216582e-01):1.008400e-01):4.141208e-01,72:8.972487e-01):1.024024e+00):1.062830e+00,((20:3.796358e-01,(48:2.795412e-01,52:3.808093e-01):2.295116e-01):4.123472e-01,(53:8.649509e-01,(23:4.611101e-01,(42:3.393895e-01,(19:2.231758e-01,18:1.777780e-01):1.754180e-01):2.057610e-01):6.375814e-01):2.227465e-01):4.077210e-01):2.684949e-01,(((40:2.709293e-01,(39:1.075714e-01,25:2.411767e-01):1.207541e-01):5.726182e-01,((21:3.905115e-01,49:3.047217e-01):4.414882e-01,55:9.037493e-01):1.952300e-01):1.689446e-01,(((66:4.024139e-02,38:2.635403e-02):1.300718e-01,27:1.667162e-01):3.725749e-01,41:3.560945e-01):7.335655e-01):2.030974e-01):1.322995e-01,((31:7.114857e-01,((34:6.363545e-01,(47:6.814704e-01,((((35:5.248558e-01,65:5.337908e-01):1.036631e-01,(73:3.357032e-01,64:1.462087e-01):2.263614e-01):1.073847e-01,26:6.898000e-01):1.479394e-01,(74:3.394879e-01,61:3.010018e-01):4.494029e-01):1.303446e-01):1.565783e-01):8.455663e-02,(59:7.518540e-02,29:6.484966e-02):8.813039e-01):7.941163e-02):4.485958e-01,63:1.147086e+00):3.801047e-01):2.572824e-01,(((15:1.627173e-01,44:2.046828e-01):1.268985e-01,24:2.513110e-01):2.137225e-01,(43:1.939463e-01,28:1.066653e-01):3.471400e-01):4.890346e-01):9.223606e-02):8.773407e-02,((36:5.915794e-01,10:4.115635e-01):4.915998e-01,((12:6.867846e-01,6:4.875628e-01):1.165536e+00,(11:2.645576e+00,13:1.370987e+00):7.225567e-02):3.085607e-01):4.038465e-01):1.524702e-01,(70:5.375011e-01,(22:3.111084e-01,50:3.341018e-01):5.150924e-01):5.520031e-01):2.819151e-01):1.102804e-01,(((14:2.848310e-01,(71:2.553404e-01,37:3.147899e-01):7.330722e-02):3.063493e-01,17:4.744083e-01):1.273958e-01,57:5.733635e-01):1.873907e-02,1:8.442964e-01);
   tree gen.4893500 = [&U] (((17:6.008982e-01,((37:3.243946e-01,71:3.061886e-01):6.137748e-02,14:3.458458e-01):3.269667e-01):7.557466e-02,((67:1.191360e-01,(16:5.034098e-02,60:1.155516e-01):4.669412e-02):3.611837e-01,(((54:1.276866e+00,((((((((68:2.565411e+00,(32:1.014739e+00,58:1.085383e+00):1.693312e+00):1.391384e-02,((69:2.454902e+00,(5:1.407032e+00,33:1.842085e+00):1.245338e+00):1.760399e-01,(4:6.969457e-01,3:3.848116e-01):1.578364e+00):2.671968e-01):1.535258e-01,62:2.858611e+00):3.874877e-01,(72:8.580560e-01,(((56:1.058861e-01,75:9.979452e-02):8.078620e-02,((46:9.506972e-04,51:2.789270e-03):1.238824e-02,45:1.032241e-02):1.231013e-01):3.382237e-01,((8:5.284269e-01,7:3.289839e-01):3.806985e-01,((2:2.740652e-01,30:3.636713e-01):1.660247e-01,9:2.280563e-01):2.146681e-01):1.704768e-01):7.309219e-01):9.045213e-01):1.266341e+00,(((52:3.874730e-01,48:3.002345e-01):2.357059e-01,20:4.388932e-01):3.989641e-01,(53:7.179424e-01,(23:5.538625e-01,((18:1.652605e-01,19:2.538806e-01):1.394071e-01,42:3.041851e-01):2.680095e-01):5.609272e-01):3.953365e-01):5.939354e-01):2.004761e-01,((((66:4.689401e-02,38:2.657416e-02):1.574776e-01,27:1.674059e-01):4.207955e-01,41:3.929855e-01):5.610958e-01,(((39:1.334129e-01,25:2.226322e-01):1.354271e-01,40:3.264371e-01):5.730654e-01,((49:3.925438e-01,21:3.160731e-01):4.737857e-01,55:9.327002e-01):2.180312e-01):1.500269e-01):5.076877e-01):2.869778e-02,((31:7.432781e-01,((59:9.017867e-02,29:6.481962e-02):7.711355e-01,(34:8.034245e-01,(47:8.483155e-01,((26:7.973376e-01,((35:4.730637e-01,65:5.778469e-01):7.526389e-02,(64:2.108676e-01,73:2.900876e-01):1.967663e-01):1.674326e-01):1.163993e-01,(61:2.759891e-01,74:4.384157e-01):4.630806e-01):9.397528e-02):2.410918e-01):5.823878e-02):8.708307e-02):5.034960e-01,63:1.433929e+00):3.058539e-01):2.670346e-01,((28:9.109665e-02,43:1.617758e-01):3.695063e-01,(24:2.416012e-01,(44:1.563276e-01,15:2.083095e-01):1.691501e-01):1.582232e-01):5.203223e-01):7.248794e-02):9.290744e-02,(((6:4.187199e-01,12:8.821146e-01):1.784284e+00,((36:5.423513e-01,10:4.656191e-01):4.418433e-01,11:4.317689e+00):8.828321e-02):1.808324e-02,13:1.896187e+00):4.767417e-01):1.479179e-01,(70:5.578498e-01,(50:2.210840e-01,22:5.102655e-01):5.207022e-01):5.623637e-01):2.108637e-01):1.982324e-01):9.189655e-02,57:4.217735e-01,1:9.774581e-01);
   tree gen.4894000 = [&U] (((((37:2.617764e-01,71:3.011202e-01):7.988569e-02,14:2.524717e-01):2.291156e-01,17:5.254686e-01):1.403568e-01,(((60:8.303674e-02,16:7.532985e-02):1.993012e-02,67:1.370322e-01):3.688491e-01,((((((43:1.320701e-01,28:1.276398e-01):2.921814e-01,(24:2.368265e-01,(15:1.971164e-01,44:1.994289e-01):9.121635e-02):1.561342e-01):4.787050e-01,(((((72:8.270583e-01,((((2:2.818032e-01,30:3.843421e-01):1.558851e-01,9:2.046334e-01):2.080508e-01,(7:3.461678e-01,8:3.416411e-01):2.482057e-01):9.785270e-02,((75:6.816206e-02,56:9.326053e-02):1.856628e-02,(45:9.642965e-03,(51:3.971269e-03,46:2.258851e-03):9.502228e-03):1.571934e-01):2.743957e-01):4.381179e-01):7.354555e-01,(((3:2.879395e-01,4:5.159699e-01):1.644405e+00,((5:1.432145e+00,33:1.745402e+00):8.665210e-01,69:1.933093e+00):7.894355e-02):4.061933e-01,(((58:8.338041e-01,32:9.014170e-01):1.358457e+00,62:2.234062e+00):8.557302e-02,68:2.083829e+00):2.720514e-01):1.669003e-01):1.099892e+00,(((23:4.305279e-01,(42:2.827531e-01,(19:1.931386e-01,18:1.132589e-01):1.160241e-01):2.686796e-01):4.593899e-01,53:6.880807e-01):2.160014e-01,(20:4.444622e-01,(48:2.861023e-01,52:3.043505e-01):2.195878e-01):2.944386e-01):3.938139e-01):2.511916e-01,((((39:1.153350e-01,25:2.016123e-01):1.574761e-01,40:2.157636e-01):5.194586e-01,((49:3.001415e-01,21:3.531149e-01):3.067482e-01,55:9.069858e-01):1.703780e-01):1.517463e-01,(41:3.279629e-01,(27:1.386914e-01,(38:2.978502e-02,66:3.654757e-02):1.419950e-01):3.056696e-01):5.327194e-01):1.490021e-01):1.490899e-01,((31:6.396555e-01,((34:7.475037e-01,(47:6.695188e-01,((61:2.661917e-01,74:3.700497e-01):3.263403e-01,(26:6.605431e-01,((35:3.651551e-01,65:5.439053e-01):8.277037e-02,(73:2.528940e-01,64:1.501407e-01):1.421019e-01):1.513516e-01):1.079277e-01):7.062247e-02):2.102763e-01):1.576851e-01,(29:8.174840e-02,59:6.525213e-02):6.816074e-01):7.456112e-02):3.261051e-01,63:1.278287e+00):2.645879e-01):1.357568e-01):1.622561e-02,54:1.078830e+00):1.118886e-01,(((10:5.823361e-01,36:4.326208e-01):2.605038e-01,11:3.167667e+00):2.134014e-01,((12:5.878072e-01,6:3.026072e-01):1.764319e+00,13:1.323770e+00):2.534011e-01):3.893333e-01):2.070275e-01,((50:2.873847e-01,22:4.704084e-01):3.002557e-01,70:5.322976e-01):6.087920e-01):2.110634e-01):1.031458e-01):8.005158e-02,57:4.082567e-01,1:7.918786e-01);
   tree gen.4894500 = [&U] (((((37:2.782318e-01,71:3.200489e-01):6.035960e-02,14:2.683422e-01):2.435179e-01,17:5.585000e-01):1.526782e-01,57:4.339200e-01):7.278985e-02,(((60:8.825649e-02,16:8.006514e-02):2.118294e-02,67:1.456461e-01):3.920352e-01,((((((43:1.403722e-01,28:1.356634e-01):3.105481e-01,(24:2.517136e-01,(15:2.095072e-01,44:2.119651e-01):1.290228e-01):1.265095e-01):5.087968e-01,(((((72:8.790477e-01,((((2:2.995175e-01,30:4.085021e-01):1.782457e-01,9:2.174968e-01):2.211290e-01,(7:3.679282e-01,8:3.631169e-01):2.638081e-01):1.090818e-01,((75:8.899212e-02,56:9.912295e-02):5.240722e-02,(45:1.024913e-02,(51:4.220905e-03,46:3.211666e-03):1.009954e-02):1.256102e-01):2.534256e-01):4.574983e-01):7.816867e-01,((58:8.750748e-01,32:1.056476e+00):1.394404e+00,(((3:3.060396e-01,4:5.484041e-01):1.747774e+00,((5:1.522171e+00,33:1.276868e+00):9.209911e-01,69:2.054608e+00):5.049569e-01):4.447964e-01,(62:2.374497e+00,68:2.214820e+00):1.407421e-01):9.290627e-02):1.773918e-01):1.169032e+00,(((23:4.575912e-01,(42:3.005271e-01,(19:2.178188e-01,18:1.347608e-01):1.280411e-01):1.774407e-01):4.882675e-01,53:7.313339e-01):2.295794e-01,(20:4.586905e-01,(48:3.040869e-01,52:3.234821e-01):2.333913e-01):3.582201e-01):4.185693e-01):2.669817e-01,((((39:1.225851e-01,25:2.142857e-01):1.673752e-01,40:2.293266e-01):5.521122e-01,((49:3.190086e-01,21:2.953488e-01):3.770165e-01,55:7.703909e-01):1.810881e-01):1.872461e-01,(41:3.485789e-01,(27:1.474097e-01,(38:3.165732e-02,66:3.884497e-02):1.509209e-01):3.248842e-01):5.662065e-01):1.583684e-01):1.584618e-01,((31:6.798647e-01,((34:7.944923e-01,(47:7.116052e-01,((61:2.809621e-01,74:3.933113e-01):3.516386e-01,(26:7.020653e-01,((35:3.881090e-01,65:5.780956e-01):8.797337e-02,(73:2.687911e-01,64:1.595787e-01):1.404467e-01):1.608656e-01):1.147121e-01):8.142498e-02):2.234944e-01):1.675973e-01,(29:8.688716e-02,59:3.247511e-02):7.244537e-01):7.924809e-02):3.466043e-01,63:1.358641e+00):2.812201e-01):1.442906e-01):2.723993e-02,54:1.185734e+00):4.206123e-02,(11:3.366789e+00,((10:6.402048e-01,36:4.598156e-01):2.653136e-01,((12:6.247572e-01,6:3.216292e-01):1.425300e+00,13:1.406983e+00):6.598482e-01):1.763423e-01):3.087114e-01):2.074677e-01,((50:2.675464e-01,22:4.999786e-01):3.191300e-01,70:5.657582e-01):6.470611e-01):2.243310e-01):1.127653e-01,1:8.416566e-01);
   tree gen.4895000 = [&U] (((17:6.095519e-01,((37:3.290663e-01,71:3.112125e-01):6.291321e-02,14:3.508264e-01):3.316754e-01):1.050364e-01,((67:1.428102e-01,(16:5.106595e-02,60:1.057602e-01):4.736657e-02):4.725643e-01,(((54:1.317899e+00,(((((((((69:2.542127e+00,(5:1.830183e+00,33:1.868613e+00):4.504814e-01):5.776747e-01,(4:7.069826e-01,3:4.621836e-01):1.411911e+00):5.214180e-01,((32:1.029353e+00,58:1.210258e+00):1.793516e+00,68:2.435910e+00):2.746449e-02):6.860804e-02,62:2.899778e+00):4.225183e-01,(72:9.583313e-01,(((56:1.223280e-01,75:1.012317e-01):6.996535e-02,((46:6.855101e-04,51:4.727405e-03):1.723882e-02,45:9.956795e-03):1.383534e-01):3.430946e-01,((8:4.192282e-01,7:3.337217e-01):3.096531e-01,((2:2.780121e-01,30:3.689086e-01):2.262744e-01,9:2.704350e-01):1.747630e-01):2.344084e-01):5.247156e-01):8.604327e-01):1.280169e+00,(((52:3.930531e-01,48:3.045582e-01):2.391004e-01,20:4.452139e-01):4.979833e-01,(53:8.475800e-01,(23:5.022654e-01,((18:1.558122e-01,19:2.575368e-01):1.414147e-01,42:2.992527e-01):3.290328e-01):5.637491e-01):2.824936e-01):4.271281e-01):1.485426e-01,((((66:5.423599e-02,38:2.046646e-02):1.597455e-01,27:1.478625e-01):3.803591e-01,41:5.652420e-01):6.737073e-01,(((39:1.256781e-01,25:2.258384e-01):1.152258e-01,40:3.311382e-01):5.813182e-01,((49:2.943256e-01,21:3.206250e-01):2.952946e-01,55:9.461323e-01):2.670577e-01):2.363862e-01):3.969437e-01):8.962626e-02,((31:8.265209e-01,((34:8.149948e-01,(59:1.137335e-01,29:6.575310e-02):6.904108e-01):1.825724e-01,(47:8.605323e-01,((26:8.867610e-01,((35:4.544104e-01,65:6.936903e-01):6.901315e-02,(64:2.139044e-01,73:2.942652e-01):1.996000e-01):1.821662e-01):2.076690e-01,(61:2.722706e-01,74:4.447294e-01):5.249908e-01):5.159033e-02):2.473273e-01):8.624154e-02):4.665569e-01,63:1.342558e+00):2.957194e-01):3.584282e-01,((28:1.351396e-01,43:1.386601e-01):3.748276e-01,(24:2.640135e-01,(44:1.585789e-01,15:2.113095e-01):1.715861e-01):1.565945e-01):5.449264e-01):3.952266e-02):8.623233e-02,((13:1.715245e+00,((36:5.157668e-01,10:5.284586e-01):3.877834e-01,11:4.379869e+00):7.543909e-02):5.671804e-02,(6:4.228905e-01,12:9.433922e-01):1.869723e+00):3.451089e-01):1.874171e-01,(70:5.658835e-01,(50:2.705710e-01,22:5.176140e-01):4.928731e-01):6.539098e-01):2.285553e-01):1.626612e-01):7.257412e-02,57:4.115088e-01,1:9.915347e-01);
   tree gen.4895500 = [&U] ((((37:2.734195e-01,71:3.145133e-01):5.931562e-02,14:2.637010e-01):2.393061e-01,(17:5.488402e-01,(((60:9.516848e-02,16:7.868034e-02):3.346604e-02,67:1.431270e-01):4.015150e-01,(((((((((72:8.638438e-01,((((2:2.943371e-01,30:2.501560e-01):1.856835e-01,9:2.137350e-01):1.518827e-01,(7:3.615645e-01,8:3.242368e-01):3.083786e-01):1.620629e-01,((75:8.745292e-02,56:9.740853e-02):6.970052e-02,(45:9.226354e-03,(51:4.147901e-03,46:1.143160e-03):9.924864e-03):1.234377e-01):2.167158e-01):4.388328e-01):7.267799e-01,((68:2.176513e+00,((3:2.875312e-01,4:5.633118e-01):1.582891e+00,((5:1.495844e+00,33:1.254784e+00):9.050617e-01,69:2.019072e+00):5.259033e-01):4.371032e-01):3.112315e-01,(62:2.333428e+00,(58:8.599396e-01,32:1.038203e+00):1.370287e+00):1.330017e-01):1.509725e-01):1.194256e+00,(((23:4.496767e-01,(42:2.953292e-01,(19:1.982529e-01,18:1.581547e-01):1.102107e-01):2.180786e-01):4.736369e-01,53:7.186848e-01):1.303122e-01,(20:4.507570e-01,(48:2.988274e-01,52:3.178872e-01):1.424896e-01):3.689921e-01):3.726515e-01):1.738417e-01,((((39:8.506517e-02,25:2.105795e-01):1.644803e-01,40:2.253602e-01):5.431898e-01,((49:3.134910e-01,21:2.834671e-01):3.704956e-01,55:7.570663e-01):1.723459e-01):1.840075e-01,(41:3.425499e-01,(27:1.448601e-01,(38:1.473702e-02,66:3.731524e-02):1.195631e-01):3.192650e-01):5.564135e-01):2.461530e-01):1.463730e-01,((31:6.681058e-01,((34:7.807509e-01,(47:6.992973e-01,((61:3.541765e-01,74:3.021402e-01):2.872117e-01,(26:6.899225e-01,((35:3.813963e-01,65:5.680969e-01):8.645179e-02,(73:2.641421e-01,64:1.568186e-01):1.849027e-01):1.339418e-01):1.179548e-01):8.001666e-02):2.196288e-01):1.007032e-01,(29:8.538437e-02,59:4.381088e-02):7.037949e-01):7.787742e-02):3.402592e-01,63:1.322331e+00):3.604175e-01):1.417950e-01,54:1.181473e+00):2.538991e-02,((43:1.045089e-01,28:1.333169e-01):3.061535e-01,(24:2.473600e-01,(15:1.542856e-01,44:2.082990e-01):1.267912e-01):1.243214e-01):4.999967e-01):7.982170e-02,((10:4.190010e-01,36:4.808100e-01):4.168119e-01,(11:3.308557e+00,((12:6.379868e-01,6:6.214509e-01):6.489987e-01,13:1.382648e+00):4.824762e-01):6.249774e-03):3.299990e-01):1.623277e-01,((50:2.629190e-01,22:4.913311e-01):3.984919e-01,70:5.559730e-01):6.374886e-01):2.681788e-01):1.161733e-01):6.706637e-02):5.219860e-02,57:3.857303e-01,1:8.154311e-01);
   tree gen.4896000 = [&U] ((((37:2.894735e-01,71:2.648393e-01):5.492518e-02,14:2.791843e-01):2.405991e-01,(17:5.810655e-01,(((60:1.061773e-01,16:8.330008e-02):3.543101e-02,67:1.178128e-01):4.250900e-01,(((54:1.250844e+00,(((43:1.106452e-01,28:1.411447e-01):3.241294e-01,(24:2.618838e-01,(15:1.633445e-01,44:2.205293e-01):1.342358e-01):1.316209e-01):5.458357e-01,(((((72:1.096993e+00,((((2:3.116192e-01,30:2.648440e-01):1.965860e-01,9:1.996659e-01):2.042055e-01,(7:3.827939e-01,8:3.432745e-01):3.264851e-01):1.715784e-01,((75:9.258775e-02,56:9.090444e-02):3.963375e-02,(45:9.768082e-03,(51:3.594562e-03,46:1.409212e-03):7.520182e-03):1.306854e-01):2.294404e-01):4.645990e-01):7.694530e-01,((68:2.304307e+00,((3:3.044136e-01,4:5.963868e-01):1.675831e+00,((5:1.583672e+00,33:1.661810e+00):3.843864e-01,69:2.137623e+00):7.962640e-01):2.441046e-01):3.295055e-01,(62:2.422647e+00,(58:9.104312e-01,32:1.038796e+00):1.450744e+00):8.581046e-02):1.598369e-01):1.113161e+00,(((23:4.760796e-01,(42:3.126696e-01,(19:2.098934e-01,18:1.443111e-01):1.166818e-01):2.308831e-01):5.014466e-01,53:7.608826e-01):1.379635e-01,(20:4.772234e-01,(48:2.590467e-01,52:3.365521e-01):1.767629e-01):3.906576e-01):3.945318e-01):1.840489e-01,((((39:1.284708e-01,25:2.229437e-01):1.741378e-01,40:2.385923e-01):5.750833e-01,((49:3.318977e-01,21:3.620979e-01):3.344370e-01,55:8.015177e-01):1.824652e-01):1.948115e-01,(41:3.626629e-01,(27:1.533656e-01,(38:1.560230e-02,66:3.950621e-02):1.501232e-01):3.459713e-01):6.195993e-01):2.515123e-01):1.549674e-01,((31:7.073338e-01,((34:8.265929e-01,(47:7.403568e-01,((61:3.749721e-01,74:3.198804e-01):3.413242e-01,(26:7.304315e-01,((35:4.037901e-01,65:6.014528e-01):9.152783e-02,(73:2.796513e-01,64:1.660263e-01):1.957593e-01):1.268838e-01):1.225245e-01):6.207979e-02):2.325244e-01):1.066161e-01,(29:8.985361e-02,59:5.630487e-02):7.451185e-01):5.475412e-02):3.882684e-01,63:1.399972e+00):3.815795e-01):1.638166e-01):3.734568e-02):1.147106e-01,(((10:5.124322e-01,36:5.090409e-01):4.123619e-01,11:3.502820e+00):7.436862e-03,((12:7.625708e-01,6:6.579396e-01):7.672707e-01,13:1.463831e+00):3.512047e-01):5.875006e-01):1.718588e-01,((50:3.318607e-01,22:5.201797e-01):4.218894e-01,70:5.930705e-01):5.112700e-01):2.839250e-01):1.229944e-01):1.122825e-01):6.651509e-02,57:4.083785e-01,1:8.633093e-01);
   tree gen.4896500 = [&U] (57:4.136114e-01,(((14:2.674509e-01,(71:2.357807e-01,37:2.920293e-01):6.511142e-02):2.358052e-01,17:4.401067e-01):9.216524e-02,(((60:9.501795e-02,16:6.385372e-02):5.143593e-02,67:1.109745e-01):3.465348e-01,(((54:1.123244e+00,((36:3.702452e-01,10:5.740229e-01):5.620147e-01,(11:2.736391e+00,(13:1.509533e+00,(12:4.459244e-01,6:3.863312e-01):9.313162e-01):4.845940e-01):2.352525e-01):3.463890e-01):6.130557e-02,((((15:1.987496e-01,44:1.898834e-01):1.620310e-01,24:1.828554e-01):1.797509e-01,(43:1.607959e-01,28:7.645409e-02):3.220404e-01):5.355800e-01,((((((68:2.112681e+00,(((33:1.381322e+00,5:1.432713e+00):7.018149e-01,69:2.237355e+00):5.101174e-01,(4:5.619004e-01,3:3.581632e-01):1.472961e+00):2.573107e-01):1.680561e-01,(32:9.708510e-01,58:8.200251e-01):1.256848e+00):2.061396e-01,((((((46:1.568104e-03,51:1.868688e-03):5.417453e-03,45:1.413082e-02):1.545283e-01,(56:1.124629e-01,75:6.814072e-02):3.926700e-02):3.070667e-01,((9:1.826031e-01,(2:2.171878e-01,30:3.162293e-01):2.251311e-01):1.854238e-01,(7:3.969222e-01,8:3.773398e-01):2.801795e-01):1.598831e-01):5.519452e-01,72:9.117737e-01):5.011336e-01,62:2.501215e+00):5.114615e-01):8.812507e-01,((20:4.446253e-01,(48:2.593293e-01,52:3.582082e-01):2.708256e-01):2.927591e-01,(53:8.024115e-01,(23:4.277701e-01,(42:2.503828e-01,(19:1.833692e-01,18:1.649239e-01):1.163041e-01):2.620950e-01):5.914818e-01):2.492527e-01):4.624445e-01):2.544714e-01,(((40:2.068733e-01,(39:1.135791e-01,25:1.932585e-01):2.056361e-01):4.294506e-01,((21:3.622760e-01,49:2.042020e-01):4.484182e-01,55:8.019723e-01):2.129865e-01):1.893136e-01,(((66:6.340978e-02,38:1.728125e-02):1.439764e-01,27:1.238123e-01):3.456363e-01,41:3.303475e-01):5.652201e-01):2.289166e-01):1.614964e-01,((31:5.634879e-01,((34:6.532112e-01,(47:5.999440e-01,((((35:4.869066e-01,65:5.602213e-01):9.147552e-02,(73:3.023324e-01,64:1.356373e-01):1.492709e-01):1.368775e-01,26:8.237318e-01):1.687932e-01,(74:4.404364e-01,61:2.723154e-01):3.655968e-01):7.883864e-02):2.258843e-01):9.968629e-02,(59:7.477392e-02,29:6.016078e-02):8.175822e-01):1.397774e-01):4.515574e-01,63:1.353911e+00):3.014230e-01):1.929434e-01):9.524042e-02):1.750204e-01,(70:5.162212e-01,(22:4.336400e-01,50:2.329593e-01):3.942831e-01):5.212352e-01):2.610631e-01):1.212943e-01):4.289672e-02,1:9.553352e-01);
   tree gen.4897000 = [&U] (57:4.143802e-01,(((14:2.679480e-01,(71:2.362190e-01,37:2.925721e-01):6.523245e-02):1.920601e-01,17:4.409248e-01):1.414996e-01,(((60:9.973016e-02,16:6.091751e-02):5.718786e-02,67:1.111808e-01):3.454301e-01,(((54:1.125332e+00,((((15:1.991191e-01,44:1.902364e-01):1.623322e-01,24:1.831953e-01):1.800851e-01,(43:1.610948e-01,28:7.659620e-02):3.226390e-01):4.398933e-01,(((((((((46:1.571019e-03,51:1.872161e-03):7.081038e-03,45:1.415709e-02):1.548155e-01,(56:1.126720e-01,75:6.826737e-02):3.933998e-02):3.076375e-01,((9:2.248715e-01,(2:2.175915e-01,30:3.168171e-01):2.255496e-01):1.539411e-01,(7:3.976600e-01,8:3.780411e-01):2.807003e-01):9.377863e-02):4.607930e-01,72:9.134685e-01):8.530075e-01,((68:2.116608e+00,(((33:1.383890e+00,5:1.130873e+00):8.319706e-01,69:2.241514e+00):5.110656e-01,(4:5.629449e-01,3:3.588289e-01):1.475699e+00):2.577890e-01):2.089264e-01,((32:9.726555e-01,58:8.215494e-01):1.224577e+00,62:2.505864e+00):9.485283e-02):5.208086e-01):1.084350e+00,((20:4.454517e-01,(48:2.598113e-01,52:3.849137e-01):2.713290e-01):2.933033e-01,(53:8.039030e-01,(23:4.285652e-01,(42:2.508482e-01,(19:1.874335e-01,18:1.652305e-01):1.165203e-01):2.625822e-01):4.814702e-01):2.497160e-01):4.633041e-01):3.056709e-01,(((40:1.715839e-01,(39:1.137902e-01,25:1.936177e-01):2.060183e-01):4.478319e-01,((21:3.629494e-01,49:2.045816e-01):4.540923e-01,55:7.786641e-01):2.694941e-01):1.420776e-01,(((66:6.352764e-02,38:1.731337e-02):1.442440e-01,27:1.240424e-01):3.462787e-01,41:3.309615e-01):5.662707e-01):2.880888e-01):1.153075e-01,((31:5.645353e-01,((34:6.544253e-01,(47:6.064877e-01,((((35:4.878117e-01,65:5.612626e-01):4.422000e-02,(73:3.028943e-01,64:1.358894e-01):1.495484e-01):1.371320e-01,26:8.252629e-01):8.473899e-02,(74:4.412551e-01,61:2.728216e-01):3.480814e-01):7.898518e-02):1.512542e-01):9.987159e-02,(59:6.594280e-02,29:6.027260e-02):8.191018e-01):1.400372e-01):4.523968e-01,63:1.226983e+00):3.019833e-01):2.043532e-01):1.911931e-01):6.308600e-02,((36:3.709334e-01,10:5.750899e-01):3.493699e-01,(11:2.741478e+00,(13:1.512339e+00,(12:1.127601e+00,6:5.353795e-01):8.575975e-01):2.326835e-01):2.356898e-01):5.832496e-01):1.491244e-01,(70:5.171807e-01,(22:4.043839e-01,50:2.333923e-01):4.268675e-01):5.222040e-01):2.615484e-01):9.467550e-02):5.075495e-02,1:9.571109e-01);
   tree gen.4897500 = [&U] ((((60:1.028629e-01,16:5.899569e-02):7.588918e-02,67:9.874857e-02):4.463365e-01,(((((43:1.107830e-01,28:1.367388e-01):3.140115e-01,(24:2.537090e-01,(15:1.582457e-01,44:2.136454e-01):1.892495e-01):1.275123e-01):5.287972e-01,((((((72:1.062749e+00,((((2:2.098102e-01,30:3.637520e-01):1.584208e-01,9:2.858010e-01):1.697386e-01,(7:3.599470e-01,8:4.178167e-01):3.648518e-01):1.662225e-01,((75:8.902772e-02,56:1.269270e-01):5.836520e-02,(45:1.292857e-02,(51:3.482355e-03,46:2.019227e-03):7.681013e-03):1.274644e-01):2.222783e-01):4.083529e-01):7.454341e-01,(((58:8.820116e-01,32:9.290017e-01):1.404501e+00,(68:2.253161e+00,((3:3.133130e-01,4:6.118326e-01):1.674394e+00,((5:1.534237e+00,33:1.609935e+00):4.053710e-01,69:2.070896e+00):5.634101e-01):2.450055e-01):2.424596e-01):9.013184e-02,62:2.437426e+00):4.685282e-01):1.078413e+00,(((23:5.082619e-01,(42:3.038752e-01,(19:2.033414e-01,18:1.596192e-01):1.419726e-01):2.313286e-01):5.650795e-01,53:7.371313e-01):2.750233e-01,(20:4.907841e-01,(48:2.547805e-01,52:3.548766e-01):1.712451e-01):3.784630e-01):2.897237e-01):2.172585e-01,((((39:1.244605e-01,25:2.159844e-01):1.771094e-01,40:2.316285e-01):5.526746e-01,((49:3.457547e-01,21:3.507948e-01):3.370224e-01,55:7.764979e-01):1.767695e-01):1.887304e-01,(41:3.513422e-01,(27:1.846348e-01,(38:2.942187e-02,66:5.389588e-02):1.501384e-01):3.351716e-01):6.002582e-01):2.640988e-01):1.151867e-01,((31:6.490667e-01,((34:7.403894e-01,(47:7.415498e-01,((61:3.632671e-01,74:3.098952e-01):3.306696e-01,(26:7.076307e-01,((35:3.911856e-01,65:5.826782e-01):6.348562e-02,(73:2.818736e-01,64:1.608437e-01):2.270302e-01):1.658890e-01):1.012392e-01):5.372508e-02):2.215979e-01):9.041797e-02,(29:8.704878e-02,59:5.454729e-02):7.218592e-01):1.260902e-01):3.592619e-01,63:1.356271e+00):3.696683e-01):2.399661e-01,54:1.211798e+00):1.572159e-02):1.050687e-01,(((10:6.820173e-01,36:4.931509e-01):1.868928e-01,11:3.393478e+00):3.733552e-02,((12:7.049915e-01,6:5.162583e-01):1.153605e+00,13:1.418136e+00):7.614264e-01):5.832606e-01):7.329242e-02,((50:3.138304e-01,22:4.745305e-01):4.211431e-01,70:5.745575e-01):6.549854e-01):2.581887e-01):1.143432e-01,((((37:2.804374e-01,71:2.723613e-01):8.489008e-02,14:2.704694e-01):2.516121e-01,17:5.875122e-01):1.120114e-01,57:5.119072e-01):5.683155e-02,1:8.780700e-01);
   tree gen.4898000 = [&U] (((((37:2.788629e-01,71:2.708322e-01):7.964515e-02,14:2.688000e-01):2.134975e-01,17:5.842137e-01):1.064758e-01,(((60:1.022854e-01,16:5.866447e-02):7.546311e-02,67:1.033214e-01):4.438307e-01,(((54:1.204995e+00,((((((72:1.056783e+00,((((2:2.086323e-01,30:3.617097e-01):1.575313e-01,9:2.841964e-01):1.687856e-01,(7:3.579262e-01,8:4.154709e-01):2.762531e-01):1.652893e-01,((75:6.643787e-02,56:1.312527e-01):7.927706e-02,(45:1.285598e-02,(51:6.107232e-03,46:4.851915e-04):7.637890e-03):1.267488e-01):2.210303e-01):4.060602e-01):7.412490e-01,(((58:9.971043e-01,32:9.582086e-01):1.359590e+00,(68:2.240511e+00,((3:3.115539e-01,4:6.083975e-01):1.664994e+00,((5:1.525624e+00,33:1.600897e+00):4.030951e-01,69:2.059269e+00):5.602469e-01):4.519920e-01):2.410983e-01):1.244632e-01,62:2.423742e+00):3.310141e-01):1.072359e+00,(((23:5.054083e-01,(42:3.021691e-01,(19:2.021998e-01,18:1.587230e-01):1.060447e-01):2.300299e-01):5.619069e-01,53:8.337375e-01):1.093070e-01,(20:4.880287e-01,(48:2.533501e-01,52:3.528842e-01):1.767896e-01):3.763381e-01):2.880971e-01):3.917450e-01,((((39:1.237617e-01,25:2.147718e-01):1.761151e-01,40:2.303280e-01):5.495717e-01,((49:3.438135e-01,21:3.488253e-01):3.351303e-01,55:7.721384e-01):1.757770e-01):1.876708e-01,(41:3.493696e-01,(27:1.879499e-01,(38:2.925669e-02,66:4.734428e-02):1.492954e-01):3.332898e-01):5.968881e-01):2.626160e-01):1.145400e-01,((31:6.454226e-01,((34:7.362326e-01,(47:6.247494e-01,((61:3.612276e-01,74:3.081553e-01):3.288131e-01,(26:7.036578e-01,((35:3.889893e-01,65:5.431459e-01):6.972407e-02,(73:2.697268e-01,64:1.673621e-01):1.518662e-01):1.649576e-01):1.414774e-01):9.253253e-02):2.391034e-01):8.991033e-02,(29:8.656006e-02,59:5.424104e-02):7.178064e-01):8.349516e-02):3.572449e-01,63:1.348657e+00):3.675929e-01):2.386189e-01,((43:1.101610e-01,28:1.359711e-01):3.122486e-01,(24:1.661099e-01,(15:1.743520e-01,44:2.124459e-01):1.852092e-01):1.267964e-01):5.258283e-01):3.432606e-02):1.044788e-01,(((10:6.781882e-01,36:4.903822e-01):1.410714e-01,11:3.374425e+00):3.712590e-02,((12:4.253555e-01,6:5.133598e-01):1.260314e+00,13:1.410174e+00):7.571515e-01):4.564076e-01):1.353089e-01,((50:3.120684e-01,22:4.718663e-01):2.561382e-01,70:5.713318e-01):6.513081e-01):2.567391e-01):1.318397e-01):4.824130e-02,57:5.090332e-01,1:8.731402e-01);
   tree gen.4898500 = [&U] (57:4.203796e-01,(((14:2.947616e-01,(71:2.378494e-01,37:3.218498e-01):5.892558e-02):2.872312e-01,17:4.850481e-01):6.781690e-02,(((60:9.906862e-02,16:5.972978e-02):6.503023e-02,67:1.223066e-01):4.288605e-01,(((54:1.237944e+00,((((15:2.115242e-01,44:1.666938e-01):2.223866e-01,24:2.766894e-01):2.193838e-01,(43:2.035407e-01,28:6.965018e-02):2.947652e-01):4.819024e-01,(((((((((46:4.231242e-03,51:3.182936e-03):4.207897e-03,45:1.557379e-02):1.349169e-01,(56:1.022195e-01,75:7.509889e-02):4.327673e-02):3.083472e-01,((9:2.473744e-01,(2:2.393659e-01,30:3.766562e-01):1.689366e-01):1.317662e-01,(7:5.201105e-01,8:4.158717e-01):2.560101e-01):1.031630e-01):5.069045e-01,72:1.004879e+00):9.190426e-01,((68:2.753210e+00,(((33:1.522376e+00,5:1.244039e+00):8.777491e-01,69:2.651366e+00):2.422666e-01,(4:6.387232e-01,3:3.456415e-01):1.598611e+00):2.726811e-01):4.039573e-01,((32:1.069989e+00,58:9.037618e-01):1.347120e+00,62:2.684973e+00):1.117728e-01):4.159104e-01):1.192861e+00,((20:4.900281e-01,(48:3.114308e-01,52:4.405971e-01):3.070652e-01):4.677852e-01,(53:8.252417e-01,(23:5.253419e-01,(42:2.759506e-01,(19:2.295923e-01,18:2.031056e-01):1.275658e-01):1.992853e-01):5.328822e-01):1.506159e-01):3.460032e-01):2.575107e-01,(((40:1.859359e-01,(39:1.229859e-01,25:2.129930e-01):1.892434e-01):4.889178e-01,((21:3.992697e-01,49:3.029765e-01):4.002740e-01,55:8.565850e-01):2.873516e-01):1.739752e-01,(((66:4.130576e-02,38:1.904592e-02):1.501801e-01,27:1.398603e-01):3.744646e-01,41:3.939241e-01):6.113526e-01):3.169179e-01):1.538455e-01,((31:6.210283e-01,((34:7.199136e-01,(59:6.924236e-02,29:8.231902e-02):7.676047e-01):1.069614e-01,(47:6.842025e-01,((((35:5.366270e-01,(73:3.206286e-01,64:1.494878e-01):1.688351e-01):1.217959e-01,65:6.295058e-01):5.930830e-02,26:9.078469e-01):1.843234e-01,(74:3.788529e-01,61:3.001228e-01):3.829139e-01):8.845422e-02):1.809952e-01):1.503073e-01):2.693332e-01,63:1.349767e+00):3.079580e-01):2.380655e-01):5.335865e-02):9.539662e-02,((36:4.080526e-01,10:5.939624e-01):4.286840e-01,((11:3.278181e+00,13:1.663679e+00):4.338097e-02,(12:1.286236e+00,6:4.368525e-02):1.836563e+00):3.742761e-01):5.078352e-01):1.409038e-01,(70:5.429192e-01,(22:4.448506e-01,50:3.890986e-01):3.309953e-01):5.744610e-01):2.234772e-01):1.253527e-01):8.702168e-02,1:1.052041e+00);
   tree gen.4899000 = [&U] (((((37:2.773763e-01,71:2.693883e-01):5.147798e-02,14:2.673670e-01):1.916517e-01,17:5.199236e-01):1.075856e-01,(((60:1.017401e-01,16:5.835173e-02):8.395981e-02,67:9.345084e-02):4.365111e-01,(((54:1.159110e+00,(((43:1.513106e-01,28:1.352462e-01):3.105839e-01,(24:1.652244e-01,(15:1.734225e-01,44:1.991454e-01):1.842218e-01):2.300465e-01):5.327769e-01,(((((72:1.051149e+00,((((2:2.366280e-01,30:3.323260e-01):2.062129e-01,9:1.674135e-01):1.637787e-01,(7:3.065523e-01,8:3.319921e-01):3.111746e-01):1.775653e-01,((75:6.608369e-02,56:1.172777e-01):7.885442e-02,(45:1.531484e-02,(51:5.592804e-03,46:5.032025e-04):7.103021e-03):1.260731e-01):2.198520e-01):4.038955e-01):7.372973e-01,((58:9.917886e-01,32:9.531003e-01):1.293652e+00,((68:2.228567e+00,((3:3.098930e-01,4:6.051541e-01):1.580671e+00,((5:1.672141e+00,33:1.248405e+00):8.260942e-01,69:2.048291e+00):4.008431e-01):2.948033e-01):2.466908e-01,62:2.410821e+00):1.385355e-01):3.292494e-01):1.066642e+00,(((23:5.782005e-01,(42:3.098332e-01,(19:2.011219e-01,18:1.578768e-01):9.931576e-02):2.288035e-01):4.891396e-01,53:7.751483e-01):1.969508e-01,(20:4.854270e-01,(48:2.752652e-01,52:3.510030e-01):2.509833e-01):4.143572e-01):2.865612e-01):3.896566e-01,((((39:1.014039e-01,25:2.136268e-01):1.751762e-01,40:2.453640e-01):5.672004e-01,((49:3.629669e-01,21:3.108816e-01):3.703486e-01,55:9.181644e-01):1.479457e-01):1.866703e-01,(41:3.829219e-01,(27:1.705605e-01,(38:2.910072e-02,66:4.335787e-02):1.484995e-01):3.315130e-01):7.376174e-01):2.612160e-01):8.770861e-02,((31:6.419817e-01,((34:7.323077e-01,(47:6.214188e-01,((61:2.783674e-01,74:3.941312e-01):3.317124e-01,(26:7.566263e-01,((35:3.869156e-01,65:5.402504e-01):9.437773e-02,(73:2.682888e-01,64:1.972146e-01):1.510566e-01):1.574860e-01):1.599633e-01):1.116591e-01):2.378287e-01):5.753001e-02,(29:8.609860e-02,59:5.395187e-02):7.496927e-01):3.844095e-02):3.553404e-01,63:1.271933e+00):3.656332e-01):1.671891e-01):9.192528e-02):8.632370e-02,((11:3.356436e+00,((12:9.338489e-01,6:1.124702e-01):1.326979e+00,13:1.402657e+00):1.711583e-01):5.996542e-02,(10:3.906280e-01,36:4.877679e-01):3.292660e-01):6.244546e-01):1.902207e-01,((50:3.104047e-01,22:4.693508e-01):2.547727e-01,70:5.682859e-01):6.478359e-01):2.199876e-01):1.090582e-01):6.412193e-02,57:5.063195e-01,1:8.981733e-01);
   tree gen.4899500 = [&U] (((((37:2.795959e-01,71:2.715440e-01):1.162623e-01,14:2.281381e-01):2.572100e-01,17:5.240841e-01):1.084466e-01,(((60:1.025542e-01,16:5.881866e-02):4.720476e-02,67:9.419864e-02):4.400041e-01,(((54:1.168385e+00,(((43:1.178289e-01,28:1.363284e-01):3.130692e-01,(24:1.665465e-01,(15:1.748103e-01,44:2.007389e-01):1.856960e-01):1.641536e-01):5.370402e-01,(((((72:1.059560e+00,((((2:2.385215e-01,30:3.349853e-01):2.078631e-01,9:1.687532e-01):1.650892e-01,(7:3.257841e-01,8:3.346487e-01):3.136647e-01):1.789862e-01,((75:6.354671e-02,56:1.277530e-01):7.948542e-02,(45:1.232572e-02,(51:5.681391e-03,46:2.764634e-03):5.118042e-03):1.270820e-01):2.216113e-01):4.071275e-01):7.431972e-01,((58:9.997250e-01,32:9.607271e-01):1.304004e+00,((68:2.246400e+00,((3:3.123728e-01,4:6.099966e-01):1.593319e+00,((5:1.685522e+00,33:1.258395e+00):8.327047e-01,69:2.064681e+00):7.296357e-01):2.971623e-01):2.796020e-01,62:2.430112e+00):1.396441e-01):3.318841e-01):1.055643e+00,(((23:5.828273e-01,(42:3.123125e-01,(19:2.027313e-01,18:1.591402e-01):1.001105e-01):2.306344e-01):4.930538e-01,53:7.813511e-01):1.985268e-01,(20:4.893114e-01,(48:2.774679e-01,52:3.538117e-01):2.529916e-01):4.176729e-01):2.738863e-01):3.638685e-01,((((39:9.008689e-02,25:1.749179e-01):2.047664e-01,40:2.473274e-01):5.717392e-01,((49:3.658714e-01,21:3.133693e-01):3.733121e-01,55:9.255116e-01):1.809212e-01):1.656719e-01,(41:3.859861e-01,(27:1.412127e-01,(38:2.933359e-02,66:4.370482e-02):1.496878e-01):3.341658e-01):7.435198e-01):2.633063e-01):1.029744e-01,((31:6.471189e-01,((34:7.381677e-01,(47:6.263915e-01,((61:2.805949e-01,74:3.972851e-01):3.343668e-01,(26:7.626809e-01,((35:3.900117e-01,65:5.445735e-01):1.159832e-01,(73:2.704357e-01,64:1.987928e-01):1.522654e-01):1.221833e-01):1.612433e-01):1.020612e-01):1.286846e-01):1.250223e-01,(29:8.678757e-02,59:5.438360e-02):7.556918e-01):3.874856e-02):3.581839e-01,63:1.282111e+00):3.671330e-01):1.857016e-01):9.266087e-02):4.336820e-02,((11:3.383295e+00,(10:3.977978e-01,36:4.916710e-01):3.280785e-01):6.980698e-02,((12:9.413216e-01,6:8.056118e-02):1.337598e+00,13:1.198140e+00):4.143226e-01):6.247868e-01):1.917428e-01,((50:2.606836e-01,22:4.731066e-01):4.933521e-01,70:5.165253e-01):6.530199e-01):2.217480e-01):1.099309e-01):4.107807e-02,57:5.103711e-01,1:9.053606e-01);
   tree gen.4900000 = [&U] (((((37:2.795959e-01,71:2.715440e-01):1.162623e-01,14:2.281381e-01):2.520602e-01,17:5.240841e-01):1.498684e-01,(((60:1.005552e-01,16:5.722972e-02):3.182637e-02,67:1.574906e-01):4.400041e-01,(((54:1.168385e+00,(((43:1.178289e-01,28:1.363284e-01):3.770039e-01,(24:1.665465e-01,(15:1.748103e-01,44:2.007389e-01):1.404243e-01):1.641536e-01):5.370402e-01,(((((72:1.059560e+00,((((2:2.385215e-01,30:3.349853e-01):2.078631e-01,9:1.687532e-01):1.650892e-01,(7:3.257841e-01,8:3.858988e-01):3.136647e-01):1.789862e-01,((75:1.018337e-01,56:1.277530e-01):3.796836e-02,(45:1.232572e-02,(51:3.140864e-03,46:2.764634e-03):5.118042e-03):1.270820e-01):2.216113e-01):4.071275e-01):7.431972e-01,((68:2.246400e+00,((3:3.123728e-01,4:7.805292e-01):1.593319e+00,((5:1.685522e+00,33:1.258395e+00):8.327047e-01,69:2.064681e+00):7.296357e-01):2.971623e-01):2.796020e-01,(62:2.430112e+00,(58:9.997250e-01,32:1.001635e+00):1.304004e+00):1.396441e-01):1.661837e-01):1.234476e+00,(((23:5.828273e-01,(42:3.123125e-01,(19:2.041795e-01,18:1.591402e-01):1.340080e-01):2.404709e-01):5.255365e-01,53:7.813511e-01):2.800218e-01,(20:4.893114e-01,(48:2.831922e-01,52:3.538117e-01):1.300357e-01):4.176729e-01):2.984803e-01):3.195353e-01,((((39:9.008689e-02,25:1.749179e-01):2.047664e-01,40:2.473274e-01):5.717392e-01,((49:3.658714e-01,21:3.133693e-01):3.733121e-01,55:9.255116e-01):1.462274e-01):1.656719e-01,(41:3.859861e-01,(27:1.412127e-01,(38:2.933359e-02,66:4.779649e-02):1.496878e-01):3.341658e-01):7.435198e-01):2.423556e-01):1.486660e-01,((31:7.635706e-01,((34:7.381677e-01,(47:6.263915e-01,((61:2.805949e-01,74:3.972851e-01):3.343668e-01,(26:7.626809e-01,((35:3.900117e-01,65:5.445735e-01):1.159832e-01,(73:2.704357e-01,64:1.987928e-01):1.522654e-01):1.221833e-01):1.612433e-01):1.188037e-01):1.286846e-01):1.250223e-01,(29:8.678757e-02,59:5.297469e-02):7.556918e-01):3.874856e-02):4.675088e-01,63:1.282111e+00):2.490602e-01):1.267359e-01):9.266087e-02):4.336820e-02,((10:3.977978e-01,36:4.916710e-01):3.280785e-01,(((12:9.442253e-01,6:8.056118e-02):1.461154e+00,11:3.383295e+00):4.102103e-01,13:1.709278e+00):6.939367e-02):6.247868e-01):1.351310e-01,((50:2.606836e-01,22:4.731066e-01):4.933521e-01,70:5.165253e-01):4.125141e-01):2.208638e-01):1.099309e-01):4.107807e-02,57:5.103711e-01,1:9.053606e-01);
   tree gen.4900500 = [&U] (((17:5.603001e-01,((37:3.029762e-01,71:2.860666e-01):8.001886e-02,14:2.439611e-01):2.090063e-01):1.076283e-01,((67:1.363778e-01,(16:6.641482e-02,60:6.390826e-02):3.177980e-02):4.763900e-01,((((((((((((4:7.211001e-01,3:4.547354e-01):1.948219e+00,68:2.572299e+00):1.200745e-01,(69:2.305720e+00,(5:1.178937e+00,33:2.000833e+00):9.595787e-01):6.374754e-01):1.565444e-01,((32:9.031135e-01,58:9.213670e-01):1.859705e+00,62:2.652800e+00):2.621379e-01):3.345077e-01,(72:9.000295e-01,(((56:1.015465e-01,75:8.866616e-02):9.063466e-02,((46:4.723132e-04,51:1.013674e-03):1.423811e-02,45:5.736565e-03):1.203051e-01):2.188348e-01,((8:3.471929e-01,7:4.639169e-01):2.419893e-01,((2:2.555487e-01,30:3.391008e-01):1.716969e-01,9:2.345384e-01):1.553673e-01):2.468842e-01):5.960656e-01):7.325068e-01):1.551985e+00,(((52:4.346216e-01,48:2.986104e-01):2.707648e-01,20:4.047887e-01):4.156950e-01,(53:6.549643e-01,(23:5.272133e-01,((18:1.589288e-01,19:2.251526e-01):1.639709e-01,42:2.799439e-01):2.640219e-01):5.227522e-01):2.289183e-01):3.789059e-01):2.363426e-01,((((66:4.985373e-02,38:2.159667e-02):1.550725e-01,27:1.367774e-01):3.504264e-01,41:4.123789e-01):8.590690e-01,(((39:1.059833e-01,25:2.075907e-01):1.569158e-01,40:2.276052e-01):6.271608e-01,((49:3.435493e-01,21:3.909016e-01):4.101776e-01,55:9.335507e-01):2.329045e-01):1.118950e-01):2.314558e-01):1.769685e-01,((((34:7.491434e-01,(47:7.466720e-01,((26:7.267725e-01,((35:4.892848e-01,65:5.600440e-01):9.572358e-02,(64:1.837129e-01,73:2.999238e-01):2.043124e-01):1.207072e-01):1.613038e-01,(61:3.288509e-01,74:4.101786e-01):3.762132e-01):1.715360e-01):2.072937e-01):1.370065e-01,(59:5.386758e-02,29:9.880824e-02):6.346257e-01):1.604250e-01,31:8.141563e-01):4.288591e-01,63:1.516649e+00):1.844206e-01):2.124760e-01,54:1.281551e+00):3.944120e-02,((28:1.007827e-01,43:1.502382e-01):4.191482e-01,(24:1.600636e-01,(44:2.099941e-01,15:2.052606e-01):1.719493e-01):2.253423e-01):5.008964e-01):1.649418e-01,(((6:2.120009e-01,12:8.671663e-01):1.733613e+00,((36:5.451687e-01,10:6.930903e-01):1.227998e-01,11:3.676715e+00):2.386102e-01):9.373071e-02,13:2.421392e+00):4.170976e-01):7.846377e-02,(70:6.038755e-01,(50:3.555740e-01,22:4.872096e-01):3.876254e-01):5.677589e-01):3.013853e-01):1.137607e-01):1.379884e-01,57:3.948899e-01,1:8.282476e-01);
   tree gen.4901000 = [&U] (((((37:2.864840e-01,71:2.717188e-01):7.978161e-02,14:2.282850e-01):2.048131e-01,17:5.244214e-01):1.462257e-01,(((60:1.082853e-01,16:4.904612e-02):2.876692e-02,67:1.575920e-01):4.402873e-01,(((54:1.097818e+00,(((43:1.179047e-01,28:1.364162e-01):3.772465e-01,(24:2.504997e-01,(15:1.749228e-01,44:1.803591e-01):1.623329e-01):1.071022e-01):4.795327e-01,(((((72:9.088321e-01,((((2:2.758170e-01,30:3.195362e-01):1.449417e-01,9:2.175630e-01):1.900514e-01,(7:3.259938e-01,8:3.130707e-01):3.138666e-01):1.392726e-01,((75:1.018992e-01,56:1.278353e-01):4.023845e-02,(45:1.143942e-02,(51:4.290673e-03,46:3.821459e-03):6.098371e-03):1.361809e-01):2.939840e-01):4.073895e-01):8.327430e-01,((68:2.247846e+00,((3:3.125738e-01,4:7.810316e-01):1.594345e+00,((5:1.686607e+00,33:1.259205e+00):8.733968e-01,69:2.204193e+00):5.417053e-01):2.153944e-01):2.785961e-01,(62:2.984224e+00,(58:1.097316e+00,32:7.999546e-01):1.371188e+00):1.397340e-01):1.662906e-01):1.235271e+00,(((23:5.832024e-01,(42:3.191563e-01,(19:2.043110e-01,18:1.592426e-01):1.340943e-01):2.406257e-01):6.106029e-01,53:7.818540e-01):3.692458e-01,(20:4.822296e-01,(48:2.833744e-01,52:3.540394e-01):1.636976e-01):4.179417e-01):2.986724e-01):2.634143e-01,((((39:1.381978e-01,25:1.945191e-01):8.515624e-02,40:2.474866e-01):6.347854e-01,((49:3.661069e-01,21:3.164345e-01):3.692406e-01,55:9.261073e-01):1.629349e-01):1.792156e-01,(41:2.980532e-01,(27:1.413036e-01,(38:2.935247e-02,66:4.782726e-02):1.497842e-01):4.489494e-01):7.439984e-01):1.930460e-01):1.487617e-01,((31:7.640621e-01,((34:7.386428e-01,(47:6.267946e-01,((61:2.807755e-01,74:3.975408e-01):3.345820e-01,(26:7.631718e-01,((35:3.902627e-01,65:5.449240e-01):4.976591e-02,(73:2.706098e-01,64:1.989207e-01):2.034557e-01):1.222619e-01):1.613471e-01):1.188802e-01):1.287674e-01):1.251028e-01,(29:8.684343e-02,59:5.237231e-02):7.561782e-01):6.880491e-02):4.678097e-01,63:1.282936e+00):2.426854e-01):2.168521e-01):1.023747e-01):1.442856e-01,(((12:9.448330e-01,6:7.722244e-02):1.462094e+00,11:3.385472e+00):4.057524e-01,((10:4.485374e-01,36:4.919875e-01):4.827903e-01,13:1.710378e+00):6.406384e-02):3.633984e-01):1.279257e-01,((50:2.608514e-01,22:4.734111e-01):4.786860e-01,70:5.655634e-01):4.895212e-01):2.522983e-01):1.100016e-01):7.201451e-02,57:5.106996e-01,1:8.183333e-01);
   tree gen.4901500 = [&U] (((((37:2.823114e-01,71:2.677613e-01):7.861960e-02,14:2.249600e-01):2.018300e-01,17:5.167833e-01):1.440960e-01,(((60:1.067082e-01,16:4.833177e-02):2.834793e-02,67:1.552967e-01):4.338746e-01,(((54:1.081829e+00,(((43:1.161875e-01,28:1.344293e-01):3.717520e-01,(24:1.814387e-01,(15:1.723751e-01,44:1.777322e-01):1.599685e-01):1.915709e-01):4.725484e-01,(((((72:8.955952e-01,((((2:2.717997e-01,30:3.148822e-01):1.428306e-01,9:2.143943e-01):1.872834e-01,(7:3.212457e-01,8:3.085109e-01):3.092952e-01):1.372441e-01,((75:1.004151e-01,56:1.259734e-01):3.965239e-02,(45:1.127280e-02,(51:4.228180e-03,46:1.198819e-03):6.009550e-03):1.341975e-01):2.897022e-01):6.302207e-01):6.167436e-01,((68:2.215106e+00,((3:3.080212e-01,4:7.696560e-01):1.423662e+00,((5:1.260695e+00,33:1.240864e+00):8.606760e-01,69:2.172089e+00):5.338155e-01):3.761428e-01):2.745384e-01,(62:2.940759e+00,(58:1.081333e+00,32:7.729367e-01):1.351217e+00):2.909728e-01):2.564346e-01):1.217279e+00,(((23:5.747082e-01,(42:3.145078e-01,(19:2.013352e-01,18:1.569233e-01):1.456939e-01):2.371210e-01):6.017096e-01,53:7.704665e-01):2.506835e-01,(20:4.619833e-01,(48:3.112081e-01,52:3.488829e-01):1.613134e-01):4.118545e-01):3.148434e-01):2.214856e-01,((((39:1.361850e-01,25:1.916860e-01):1.085132e-01,40:2.438820e-01):4.584275e-01,((49:3.607746e-01,21:3.118257e-01):3.118741e-01,55:9.126187e-01):1.605618e-01):1.766053e-01,(41:2.714621e-01,(27:1.392456e-01,(38:3.066353e-02,66:4.713066e-02):1.476026e-01):4.424106e-01):7.331622e-01):1.839229e-01):1.807134e-01,(((29:1.002852e-01,59:5.160951e-02):7.451646e-01,((34:7.278846e-01,(47:6.176655e-01,((61:2.936738e-01,74:3.917507e-01):3.466389e-01,(26:7.520563e-01,((35:5.099724e-01,65:5.369873e-01):4.904108e-02,(73:2.666684e-01,64:1.855786e-01):2.004924e-01):1.204812e-01):1.589971e-01):1.171487e-01):1.268919e-01):1.232807e-01,31:7.529337e-01):6.780278e-02):4.609962e-01,63:1.419606e+00):2.391507e-01):2.136937e-01):5.166454e-02):7.884329e-02,(((10:5.714249e-01,36:4.848218e-01):4.543877e-01,((12:9.310717e-01,6:1.062658e-01):1.440799e+00,11:3.336163e+00):3.998427e-01):6.325287e-02,13:1.636014e+00):4.031225e-01):1.260625e-01,((50:2.570521e-01,22:4.665159e-01):4.224711e-01,70:5.573260e-01):4.823914e-01):2.486236e-01):1.083995e-01):7.096563e-02,57:4.428982e-01,1:8.064144e-01);
   tree gen.4902000 = [&U] (((((37:2.909978e-01,71:2.759999e-01):8.103863e-02,14:2.318818e-01):2.080401e-01,17:5.563894e-01):1.149784e-01,(((60:1.099915e-01,16:4.981888e-02):2.922016e-02,67:1.600750e-01):4.472244e-01,(((54:1.115115e+00,(((43:1.197624e-01,28:1.385655e-01):3.831904e-01,(24:1.870213e-01,(15:1.776788e-01,44:1.832009e-01):1.648906e-01):1.974653e-01):4.870881e-01,(((((72:9.231516e-01,((((2:2.801627e-01,30:3.245708e-01):1.472254e-01,9:2.209909e-01):1.555627e-01,(7:4.404164e-01,8:3.340492e-01):3.188118e-01):1.677005e-01,((75:1.035047e-01,56:1.298494e-01):4.987768e-02,(45:1.161965e-02,(51:2.872692e-03,46:1.235706e-03):1.629172e-02):1.383266e-01):2.640747e-01):5.389822e-01):6.939839e-01,((68:2.283263e+00,((3:3.175248e-01,4:7.520017e-01):1.454744e+00,((5:1.299485e+00,33:2.261125e+00):8.546641e-01,69:2.238922e+00):5.502403e-01):3.151343e-01):2.713351e-01,(62:3.031243e+00,(58:1.114605e+00,32:8.573531e-01):1.392792e+00):3.021466e-01):2.762022e-01):1.254734e+00,(((23:5.923913e-01,(42:3.241848e-01,(19:2.075301e-01,18:1.617516e-01):1.501768e-01):2.444170e-01):6.202235e-01,53:7.941728e-01):2.583967e-01,(20:4.761979e-01,(48:3.390659e-01,52:3.596176e-01):1.662768e-01):5.090307e-01):3.849102e-01):3.090601e-01,((((39:1.274528e-01,25:1.975840e-01):1.118520e-01,40:2.513859e-01):4.725328e-01,((49:3.718752e-01,21:3.214202e-01):3.214701e-01,55:9.406989e-01):1.655021e-01):1.026622e-01,(41:2.798146e-01,(27:1.435300e-01,(38:3.160701e-02,66:4.858082e-02):1.521441e-01):4.333098e-01):7.557207e-01):2.150565e-01):1.017666e-01,(((29:1.033708e-01,59:4.893162e-02):7.680924e-01,((34:7.502807e-01,(47:7.136451e-01,((61:3.027098e-01,74:4.038044e-01):3.573046e-01,(26:7.751962e-01,((35:5.256636e-01,65:5.535097e-01):4.883923e-02,(73:2.748735e-01,64:1.912886e-01):2.038036e-01):1.241883e-01):1.638893e-01):1.207532e-01):1.478816e-01):9.606811e-02,31:7.761005e-01):6.988899e-02):4.751805e-01,63:1.463285e+00):2.465091e-01):2.202688e-01):5.325420e-02):8.126921e-02,(((10:5.890070e-01,36:2.727288e-01):4.683687e-01,((12:9.597196e-01,6:2.222266e-01):1.485131e+00,11:3.438813e+00):4.121454e-01):1.570977e-01,13:1.686352e+00):4.155261e-01):1.299413e-01,((50:2.649613e-01,22:4.808700e-01):4.354700e-01,70:5.744743e-01):4.972340e-01):2.562735e-01):1.117348e-01):7.314916e-02,57:4.565257e-01,1:8.312268e-01);
   tree gen.4902500 = [&U] (((((37:2.976485e-01,71:2.753947e-01):8.219775e-02,14:2.313733e-01):2.075839e-01,17:5.551693e-01):1.147263e-01,(((60:1.097503e-01,16:4.970963e-02):5.078500e-02,67:1.267616e-01):4.462437e-01,((((54:1.112670e+00,(((((72:9.211272e-01,((((2:2.893770e-01,30:3.238590e-01):1.469025e-01,9:2.205063e-01):1.552216e-01,(7:4.394507e-01,8:3.333167e-01):3.181127e-01):1.640046e-01,((75:1.032777e-01,56:1.295647e-01):8.689624e-02,(45:1.081292e-02,(51:2.390454e-03,46:1.232996e-03):1.625599e-02):1.380233e-01):2.634956e-01):5.378003e-01):6.924621e-01,((68:2.278256e+00,((3:3.168285e-01,4:7.503527e-01):1.451012e+00,((5:1.296635e+00,33:2.256167e+00):8.568788e-01,69:2.234012e+00):5.590236e-01):1.748651e-01):3.982315e-01,(62:3.024596e+00,(58:1.112161e+00,32:8.554730e-01):1.389738e+00):1.890691e-01):2.132858e-01):1.251982e+00,(((23:5.910922e-01,(42:3.009906e-01,(19:2.070750e-01,18:1.884890e-01):1.094448e-01):1.917261e-01):6.188634e-01,53:7.924313e-01):2.578301e-01,(20:4.751537e-01,(48:3.383223e-01,52:3.588290e-01):1.659122e-01):5.079144e-01):3.840662e-01):3.083823e-01,((((39:1.271733e-01,25:1.971507e-01):1.116067e-01,40:2.508347e-01):4.714966e-01,((49:3.710598e-01,21:3.207154e-01):5.264818e-01,55:9.386361e-01):1.651392e-01):2.276557e-01,(41:3.781686e-01,(27:1.432152e-01,(38:2.067727e-02,66:4.847428e-02):1.518105e-01):4.323596e-01):7.540635e-01):2.145849e-01):1.015435e-01,((((34:7.486355e-01,(47:7.120801e-01,((61:3.020460e-01,74:4.029189e-01):3.565210e-01,(26:7.734962e-01,((35:5.245109e-01,65:5.522959e-01):4.873213e-02,(73:2.742707e-01,64:1.993932e-01):2.033566e-01):1.765351e-01):1.635299e-01):1.204884e-01):1.475573e-01):6.277070e-02,(29:1.031442e-01,59:3.941322e-02):7.664081e-01):7.938291e-02,31:7.743986e-01):4.217135e-01,63:1.460076e+00):2.459685e-01):2.390948e-01):1.476959e-02,((43:1.234483e-01,28:1.382617e-01):4.034815e-01,(24:2.131417e-01,(15:1.772892e-01,44:1.827991e-01):1.952836e-01):1.982823e-01):4.860200e-01):8.109099e-02,(((10:5.877154e-01,36:2.721307e-01):4.673416e-01,((12:9.576151e-01,6:1.098456e-01):1.481874e+00,11:3.431272e+00):4.142575e-01):2.291163e-01,13:1.682654e+00):4.146149e-01):1.296563e-01,((50:3.965766e-01,22:4.282824e-01):4.345151e-01,70:5.732145e-01):4.961437e-01):2.557115e-01):1.114898e-01):7.298875e-02,57:4.555246e-01,1:8.294040e-01);
   tree gen.4903000 = [&U] ((((60:1.073219e-01,16:6.320381e-02):5.671161e-02,67:1.239569e-01):4.363701e-01,((((54:1.088051e+00,(((((72:9.007463e-01,((((2:2.829743e-01,30:3.166933e-01):2.043930e-01,9:2.156274e-01):1.689422e-01,(7:4.297273e-01,8:4.020047e-01):3.110741e-01):1.603759e-01,((75:8.063417e-02,56:1.332216e-01):8.497357e-02,(45:1.057368e-02,(51:2.337563e-03,46:1.205714e-03):1.589631e-02):1.349693e-01):2.576655e-01):5.259009e-01):6.771406e-01,((68:2.106717e+00,((3:3.098184e-01,4:6.640898e-01):1.293503e+00,((5:1.267946e+00,33:2.206247e+00):6.205836e-01,69:2.362276e+00):4.476815e-01):4.100061e-01):1.402889e-01,(62:2.957673e+00,(58:9.775997e-01,32:8.365448e-01):1.358989e+00):1.848858e-01):2.763459e-01):1.224281e+00,(((23:5.780137e-01,(42:2.943308e-01,(19:2.024932e-01,18:1.843184e-01):1.597722e-01):1.874840e-01):6.051704e-01,53:7.748979e-01):1.142674e-01,(20:4.646404e-01,(48:3.506383e-01,52:3.508895e-01):2.149751e-01):5.104181e-01):3.755683e-01):3.015590e-01,((((39:1.243595e-01,25:1.927885e-01):1.091373e-01,40:2.928282e-01):4.615701e-01,((49:3.628497e-01,21:3.136192e-01):5.148328e-01,55:9.178677e-01):1.614853e-01):2.109168e-01,(41:3.698012e-01,(27:1.400465e-01,(38:2.540038e-02,66:4.740174e-02):1.458688e-01):4.227931e-01):7.373790e-01):2.098370e-01):9.929673e-02,((((34:7.320711e-01,(47:7.461221e-01,((61:2.953629e-01,74:3.940038e-01):3.486326e-01,(26:7.563818e-01,((35:5.129055e-01,65:5.400758e-01):5.543366e-02,(73:2.682022e-01,64:1.949814e-01):1.695003e-01):1.335694e-01):1.559511e-01):1.178225e-01):1.887222e-01):7.692215e-02,(29:1.008620e-01,59:3.854116e-02):7.494505e-01):1.211969e-01,31:7.572642e-01):4.123826e-01,63:1.427771e+00):2.405262e-01):2.338046e-01):1.444280e-02,((43:1.207169e-01,28:1.352025e-01):3.352216e-01,(24:2.084257e-01,(15:1.733665e-01,44:1.787545e-01):1.909628e-01):1.938951e-01):5.097633e-01):7.587242e-02,(((10:5.747115e-01,36:2.661096e-01):3.792622e-01,((12:9.364268e-01,6:1.074151e-01):1.449086e+00,11:3.076038e+00):6.593815e-01):2.596618e-01,13:1.645424e+00):4.054411e-01):1.703020e-01,((50:3.586433e-01,22:4.188062e-01):4.249010e-01,70:5.605315e-01):4.851659e-01):2.500536e-01):1.090229e-01,(57:4.454456e-01,(((37:2.910627e-01,71:2.693013e-01):8.037903e-02,14:2.262539e-01):2.029908e-01,17:5.428856e-01):8.816474e-02):5.728834e-02,1:7.743221e-01);
   tree gen.4903500 = [&U] (((17:4.520806e-01,((37:3.218860e-01,71:3.005647e-01):1.273686e-01,14:2.570792e-01):2.866057e-01):1.469115e-01,((67:1.148022e-01,(16:5.945308e-02,60:9.590682e-02):6.702920e-02):4.823983e-01,(((54:1.048572e+00,((((((((32:8.517081e-01,58:1.045298e+00):1.700898e+00,62:2.426710e+00):1.716683e-01,((69:2.375205e+00,(5:1.333737e+00,33:1.992481e+00):9.022157e-01):4.672542e-01,((4:6.578064e-01,3:3.643506e-01):1.472536e+00,68:2.337604e+00):2.343631e-01):4.264472e-01):3.009791e-01,(72:8.179114e-01,(((56:9.701504e-02,75:1.113692e-01):7.239117e-02,((46:1.991004e-03,51:2.436503e-03):1.193035e-02,45:6.533890e-03):1.093286e-01):2.530450e-01,((8:3.359853e-01,7:4.215895e-01):2.511455e-01,((2:2.322326e-01,30:3.819312e-01):1.454353e-01,9:2.569847e-01):1.390567e-01):2.200801e-01):4.527598e-01):6.968294e-01):1.247076e+00,(((52:3.224860e-01,48:3.963214e-01):2.286856e-01,20:3.678560e-01):4.434769e-01,(53:7.659399e-01,(23:4.972060e-01,((18:1.754347e-01,19:2.046098e-01):1.131752e-01,42:2.921946e-01):2.250918e-01):5.188181e-01):1.936599e-01):4.041659e-01):3.468333e-01,((((66:4.530510e-02,38:3.159696e-02):1.782421e-01,27:1.475567e-01):2.534843e-01,41:4.892694e-01):6.292123e-01,(((39:1.323827e-01,25:1.886502e-01):1.264448e-01,40:2.441409e-01):4.181103e-01,((49:2.449347e-01,21:3.552360e-01):4.528013e-01,55:8.483741e-01):3.180583e-01):1.654637e-01):2.960397e-01):1.534686e-01,((((34:6.807920e-01,(47:6.981344e-01,((26:6.604622e-01,((35:3.800367e-01,65:5.500327e-01):7.073155e-02,(64:1.848223e-01,73:2.334813e-01):1.643127e-01):1.140789e-01):1.137460e-01,(61:2.865804e-01,74:3.397664e-01):3.418878e-01):7.524415e-02):2.611548e-01):1.012700e-01,(59:5.563283e-02,29:8.979304e-02):6.303231e-01):6.692894e-02,31:6.167567e-01):3.529025e-01,63:1.378271e+00):3.150929e-01):1.645133e-01,((28:1.239822e-01,43:1.365306e-01):3.500082e-01,(24:2.529606e-01,(44:1.633730e-01,15:1.865328e-01):6.348193e-02):1.846887e-01):4.635438e-01):1.480906e-01):1.745572e-01,((11:3.341254e+00,(13:2.200466e+00,(36:5.314739e-01,10:5.646893e-01):5.314389e-01):7.304374e-02):4.061531e-02,(6:6.219764e-02,12:1.138425e+00):1.818843e+00):4.197880e-01):5.064210e-02,(70:5.693908e-01,(50:2.988322e-01,22:3.999799e-01):4.159203e-01):5.709831e-01):2.734945e-01):1.145883e-01):1.068535e-01,57:5.680336e-01,1:7.900923e-01);
   tree gen.4904000 = [&U] ((((60:8.991053e-02,16:6.288064e-02):7.042025e-02,67:1.233231e-01):4.151527e-01,((((54:1.082487e+00,(((((72:8.961407e-01,((((2:2.815274e-01,30:3.405490e-01):2.033479e-01,9:2.145248e-01):1.680784e-01,(7:4.275301e-01,8:3.999493e-01):3.278176e-01):1.595559e-01,((75:7.154874e-02,56:1.325404e-01):6.325407e-02,(45:1.051961e-02,(51:3.529686e-03,46:6.668003e-04):7.911836e-03):1.342792e-01):2.563481e-01):4.570398e-01):6.736784e-01,((68:2.095945e+00,((3:4.238670e-01,4:6.606943e-01):1.572807e+00,((5:1.261463e+00,33:2.194966e+00):7.719763e-01,69:2.350198e+00):2.545287e-01):1.615571e-01):4.126708e-01,(62:2.354165e+00,(58:1.037645e+00,32:7.471626e-01):1.059863e+00):2.799326e-01):2.468983e-01):1.154155e+00,(((23:5.750583e-01,(42:2.928259e-01,(19:2.117287e-01,18:1.578790e-01):1.589553e-01):2.368195e-01):6.020761e-01,53:8.106772e-01):1.136831e-01,(20:4.622647e-01,(48:3.488455e-01,52:3.490954e-01):2.138759e-01):5.078083e-01):3.736480e-01):3.000172e-01,((((39:1.269357e-01,25:1.918028e-01):1.532950e-01,40:2.913309e-01):4.592101e-01,((49:3.609944e-01,21:3.120157e-01):3.368734e-01,55:9.131746e-01):1.956568e-01):1.818290e-01,(41:3.679104e-01,(27:1.393304e-01,(38:2.843492e-02,66:4.715937e-02):1.451230e-01):3.264673e-01):7.336088e-01):1.874672e-01):9.878902e-02,((((34:8.337900e-01,(47:7.423071e-01,((61:2.938527e-01,74:3.448982e-01):3.468500e-01,(26:7.544472e-01,((35:5.102830e-01,65:5.373144e-01):9.848515e-02,(73:2.668308e-01,64:2.473087e-01):1.488717e-01):1.764066e-01):1.551537e-01):5.064673e-02):1.850002e-01):7.652884e-02,(29:1.003463e-01,59:4.675063e-02):7.456185e-01):1.805279e-01,31:7.533923e-01):4.194097e-01,63:1.420470e+00):2.130469e-01):2.054520e-01):1.388150e-02,((43:1.309536e-01,28:1.180833e-01):2.695357e-01,(24:2.073600e-01,(15:1.724801e-01,44:1.664427e-01):1.572876e-01):2.183022e-01):5.071569e-01):1.422713e-01,(((10:5.717730e-01,36:5.183655e-01):5.644622e-01,((12:1.205271e+00,6:2.173773e-01):1.441677e+00,11:3.000828e+00):2.753882e-01):1.830234e-01,13:1.637011e+00):4.033681e-01):1.218340e-01,((50:3.568096e-01,22:3.589696e-01):4.162798e-01,70:6.018503e-01):4.826853e-01):2.487751e-01):8.370039e-02,(57:4.431680e-01,(((37:2.895745e-01,71:2.679244e-01):9.661042e-02,14:2.308470e-01):2.019529e-01,17:5.401098e-01):1.488532e-01):8.062428e-02,1:7.703629e-01);
   tree gen.4904500 = [&U] ((((60:9.104401e-02,16:6.181128e-02):7.130802e-02,67:1.112089e-01):4.203864e-01,(((((((((72:9.074381e-01,((((2:2.850765e-01,30:3.448422e-01):1.573384e-01,9:2.510149e-01):1.701973e-01,(7:4.329199e-01,8:3.592906e-01):3.450607e-01):1.615673e-01,((75:7.245074e-02,56:1.342113e-01):6.405149e-02,(45:1.714164e-02,(51:3.574184e-03,46:6.752065e-04):8.011578e-03):1.403415e-01):2.875293e-01):4.628016e-01):6.821713e-01,((68:2.122368e+00,((3:2.963698e-01,4:6.690234e-01):1.608013e+00,((5:1.277366e+00,33:1.988835e+00):8.043050e-01,69:2.379826e+00):5.388227e-01):1.635938e-01):4.178733e-01,(62:2.383843e+00,(58:1.050726e+00,32:1.076648e+00):1.073224e+00):2.199480e-01):4.008743e-01):1.168705e+00,(((23:6.766332e-01,(42:2.965175e-01,(19:2.594193e-01,18:1.598694e-01):6.987314e-02):2.398050e-01):5.478719e-01,53:8.208972e-01):1.151163e-01,(20:4.680923e-01,(48:3.535838e-01,52:3.534964e-01):2.165722e-01):5.142101e-01):3.783585e-01):3.037994e-01,((((39:1.265083e-01,25:1.942208e-01):1.552276e-01,40:2.950037e-01):4.649992e-01,((49:3.655454e-01,21:3.159492e-01):3.411203e-01,55:9.448533e-01):1.981234e-01):1.781898e-01,(41:3.725486e-01,(27:1.410869e-01,(38:2.630278e-02,66:4.775390e-02):1.336279e-01):3.305830e-01):6.882254e-01):1.716737e-01):1.000344e-01,((((34:8.443013e-01,(47:6.568658e-01,((61:3.175319e-01,74:3.492463e-01):3.512227e-01,(26:7.394636e-01,((35:5.167160e-01,65:5.440881e-01):7.818557e-02,(73:2.701947e-01,64:2.504265e-01):1.507485e-01):1.038350e-01):1.571097e-01):8.906761e-02):1.295736e-01):1.154179e-01,(29:1.016113e-01,59:4.734000e-02):7.550183e-01):9.228370e-02,31:7.628901e-01):3.738653e-01,63:1.438378e+00):2.157327e-01):2.080421e-01,((43:1.326045e-01,28:1.429011e-01):2.481821e-01,(24:2.099742e-01,(15:1.746545e-01,44:1.685410e-01):1.577379e-01):2.799953e-01):5.135505e-01):2.942024e-02,54:1.096134e+00):9.512518e-02,(((10:4.373552e-01,36:5.249004e-01):2.952411e-01,((12:1.220465e+00,6:8.865610e-02):1.203723e+00,11:3.038814e+00):4.947349e-01):1.372653e-01,13:1.657648e+00):4.852232e-01):9.127345e-02,((50:3.613078e-01,22:3.634950e-01):4.215277e-01,70:6.094377e-01):4.887703e-01):2.826048e-01):7.410411e-02,(57:4.340682e-01,(((37:2.932251e-01,71:2.713020e-01):7.448068e-02,14:2.337572e-01):2.044989e-01,17:5.469188e-01):1.545092e-01):6.798969e-02,1:7.800747e-01);
   tree gen.4905000 = [&U] (57:4.781939e-01,(((((((28:1.152734e-01,43:1.575090e-01):3.878438e-01,(24:2.190194e-01,(44:1.998221e-01,15:1.980401e-01):1.382072e-01):1.962189e-01):5.596897e-01,((((((72:9.078308e-01,(((75:1.032319e-01,56:9.594041e-02):6.512189e-02,((46:3.440688e-03,51:1.200119e-03):1.068739e-02,45:9.163642e-03):1.341054e-01):3.451530e-01,((8:3.825825e-01,7:3.967103e-01):2.973308e-01,(9:2.552248e-01,(2:2.550632e-01,30:3.403574e-01):1.809960e-01):1.674486e-01):1.068315e-01):5.616241e-01):9.024990e-01,(((32:6.841101e-01,58:1.107113e+00):1.478729e+00,62:2.544596e+00):3.473084e-01,(68:2.007151e+00,((3:4.974206e-01,4:5.494237e-01):1.333404e+00,(69:2.340188e+00,(5:1.462780e+00,33:1.999191e+00):5.492553e-01):5.897222e-01):3.749236e-01):1.279298e-01):3.768960e-01):1.370833e+00,((20:5.258616e-01,(52:3.555910e-01,48:2.378469e-01):2.843319e-01):4.290597e-01,(53:7.036552e-01,(((19:1.956314e-01,18:1.827517e-01):1.786090e-01,42:2.415875e-01):2.289099e-01,23:4.852244e-01):5.295097e-01):3.115288e-01):2.996699e-01):1.521878e-01,((41:3.744999e-01,(27:1.629488e-01,(66:3.043055e-02,38:4.474461e-02):1.332833e-01):3.833292e-01):7.171631e-01,((40:2.280239e-01,(39:1.283477e-01,25:2.393191e-01):1.466974e-01):4.227356e-01,((49:3.279635e-01,21:3.546763e-01):4.566022e-01,55:8.997070e-01):2.320591e-01):2.126936e-01):2.191997e-01):1.374490e-01,((((59:3.457030e-02,29:9.584286e-02):7.370054e-01,(34:7.120153e-01,(((26:7.115464e-01,((65:5.777351e-01,35:4.459573e-01):1.239704e-01,(64:1.731745e-01,73:2.941178e-01):2.581548e-01):8.238102e-02):1.013874e-01,(61:4.058757e-01,74:3.462252e-01):3.955917e-01):1.067947e-01,47:7.464539e-01):2.020563e-01):9.577647e-02):1.498969e-01,31:6.634425e-01):5.088057e-01,63:1.323426e+00):2.430550e-01):1.825128e-01,54:1.294719e+00):7.307199e-02):1.039456e-01,((10:6.079777e-01,36:5.219076e-01):4.549014e-01,(11:2.980335e+00,((12:9.438330e-01,6:3.372115e-01):1.289468e+00,13:1.599748e+00):4.444636e-01):2.034537e-01):4.716264e-01):1.368188e-01,((50:3.085295e-01,22:4.110208e-01):3.805908e-01,70:6.143826e-01):4.869015e-01):1.829119e-01,((60:9.504327e-02,16:6.069055e-02):4.615309e-02,67:1.151971e-01):4.146688e-01):1.055503e-01,(17:5.581186e-01,((37:3.274232e-01,71:2.715092e-01):6.908454e-02,14:2.812365e-01):1.811677e-01):1.724939e-01):1.443864e-01,1:9.109117e-01);
   tree gen.4905500 = [&U] (((17:5.328507e-01,((37:3.268096e-01,71:3.263634e-01):5.949147e-02,14:2.716912e-01):2.283865e-01):7.480415e-02,((67:1.213274e-01,(16:6.283231e-02,60:1.051911e-01):6.556688e-02):4.686797e-01,(((54:1.210247e+00,((((((((32:9.236406e-01,58:1.131262e+00):1.797574e+00,62:2.564641e+00):2.612963e-01,(((4:7.171461e-01,3:3.850597e-01):1.608139e+00,(69:2.510208e+00,(5:1.532934e+00,33:1.512639e+00):6.972259e-01):6.684876e-01):2.446818e-01,68:2.470470e+00):2.558959e-01):1.942097e-01,(72:9.650425e-01,(((56:1.207439e-01,75:8.171455e-02):9.212739e-02,((46:1.683102e-03,51:5.092103e-03):1.505941e-02,45:8.794439e-03):1.034859e-01):2.547319e-01,((8:3.759112e-01,7:4.455520e-01):2.264976e-01,((2:2.583050e-01,30:4.036396e-01):1.537016e-01,9:2.715913e-01):1.469605e-01):2.226694e-01):6.114271e-01):5.582087e-01):1.317958e+00,(((52:3.189493e-01,48:3.042059e-01):2.728477e-01,20:4.817800e-01):4.969123e-01,(53:7.002046e-01,(23:6.415910e-01,((18:1.735992e-01,19:2.162395e-01):1.549293e-01,42:2.646380e-01):1.651399e-01):5.483069e-01):2.046672e-01):4.524397e-01):2.634456e-01,((((66:4.788018e-02,38:1.731972e-02):1.524059e-01,27:1.559436e-01):3.537805e-01,41:5.170788e-01):7.228224e-01,(((39:1.399072e-01,25:1.993728e-01):7.918771e-02,40:2.631896e-01):5.165284e-01,((49:2.588564e-01,21:3.847987e-01):4.785379e-01,55:8.965944e-01):1.684526e-01):1.754607e-01):2.768591e-01):1.319806e-01,((((34:6.739261e-01,(47:6.693567e-01,((26:7.513911e-01,((35:5.164817e-01,65:6.373289e-01):7.245273e-02,(64:2.015690e-01,73:2.467521e-01):1.736520e-01):1.112237e-01):1.310231e-01,(61:3.380663e-01,74:3.710688e-01):4.025595e-01):9.462952e-02):2.094672e-01):9.542283e-02,(59:5.879491e-02,29:9.489674e-02):7.342362e-01):1.782461e-01,31:6.084756e-01):3.729610e-01,63:1.456610e+00):3.562084e-01):1.922830e-01,((28:1.069431e-01,43:1.511923e-01):3.689604e-01,(24:3.098470e-01,(44:2.060290e-01,15:1.971350e-01):1.046463e-01):1.951862e-01):4.898909e-01):3.490689e-02):9.150025e-02,((36:5.150866e-01,10:4.252065e-01):4.865711e-01,((11:3.415013e+00,13:2.131485e+00):4.839662e-02,(6:1.007936e-01,12:1.203131e+00):1.467503e+00):3.111484e-02):4.481465e-01):1.194003e-01,(70:6.017541e-01,(50:3.158174e-01,22:4.227141e-01):4.407557e-01):5.518761e-01):2.203170e-01):1.446734e-01):7.615182e-02,57:4.587175e-01,1:8.638029e-01);
   tree gen.4906000 = [&U] (((17:5.271489e-01,((37:3.233125e-01,71:3.228712e-01):6.577387e-02,14:2.687839e-01):2.495967e-01):7.400370e-02,((67:1.200291e-01,(16:6.215996e-02,60:1.017083e-01):6.486528e-02):4.636645e-01,(((54:1.197297e+00,((((((((32:9.137571e-01,58:1.119156e+00):1.778339e+00,62:2.706564e+00):2.095528e-01,(((4:7.094722e-01,3:3.809393e-01):1.590931e+00,(69:2.483347e+00,(5:1.516530e+00,33:1.496453e+00):6.897652e-01):6.613343e-01):2.420635e-01,68:2.444035e+00):2.531577e-01):1.921316e-01,(72:9.547160e-01,(((56:1.194519e-01,75:8.084015e-02):1.135829e-01,((46:1.665092e-03,51:4.533787e-03):1.791131e-02,45:8.700334e-03):1.023785e-01):2.520061e-01,((8:2.869739e-01,7:4.407843e-01):2.972965e-01,((2:2.555409e-01,30:3.993204e-01):1.833571e-01,9:2.066712e-01):1.157390e-01):2.202867e-01):6.048844e-01):5.522355e-01):1.303855e+00,(((52:3.155364e-01,48:3.009507e-01):2.699281e-01,20:4.766246e-01):4.915951e-01,(53:6.927120e-01,(23:6.347256e-01,((18:1.717416e-01,19:2.011726e-01):1.156571e-01,42:3.395522e-01):2.650068e-01):4.703644e-01):3.013953e-01):3.757325e-01):2.606265e-01,((((66:4.736783e-02,38:3.582102e-02):1.507750e-01,27:1.542749e-01):3.499948e-01,41:5.115457e-01):7.150877e-01,(((39:1.384101e-01,25:1.972394e-01):1.446243e-01,40:2.603733e-01):5.110012e-01,((49:2.560864e-01,21:3.806811e-01):4.734172e-01,55:8.870003e-01):1.666501e-01):1.735831e-01):2.738966e-01):1.398421e-01,((((34:6.667147e-01,(47:6.621942e-01,((26:7.433507e-01,((35:5.109550e-01,65:6.305091e-01):7.167744e-02,(64:1.624155e-01,73:2.793583e-01):1.738030e-01):1.100335e-01):1.296211e-01,(61:3.344488e-01,74:3.670981e-01):3.982519e-01):9.361692e-02):1.955195e-01):9.440175e-02,(59:5.816577e-02,29:9.388129e-02):7.263795e-01):1.763387e-01,31:6.019646e-01):3.689701e-01,63:1.441024e+00):4.716827e-01):1.781478e-01,((28:1.057987e-01,43:1.495745e-01):3.650123e-01,(24:3.065314e-01,(44:2.038244e-01,15:1.950256e-01):1.357282e-01):1.711202e-01):5.861290e-01):8.200471e-02):7.807037e-02,((((6:4.292970e-01,12:1.190257e+00):1.469965e+00,(36:5.095749e-01,10:4.206565e-01):4.813645e-01):4.694513e-02,13:2.158519e+00):3.111267e-02,11:4.459612e+00):4.524668e-01):1.043269e-01,(70:5.953149e-01,(50:3.273342e-01,22:4.181908e-01):4.360394e-01):5.459707e-01):2.240516e-01):1.431253e-01):1.682780e-01,57:3.558595e-01,1:9.176791e-01);
   tree gen.4906500 = [&U] ((((60:9.648511e-02,16:5.980367e-02):7.203765e-02,67:9.024656e-02):5.038220e-01,(57:4.199698e-01,(((37:3.362567e-01,71:2.624902e-01):5.918429e-02,14:2.110553e-01):1.940529e-01,17:5.291550e-01):1.494908e-01):6.578141e-02):1.144969e-01,(((((((((72:8.684411e-01,((((2:2.758173e-01,30:3.269548e-01):9.954001e-02,9:2.608819e-01):1.332594e-01,(7:4.188588e-01,8:3.435416e-01):2.539504e-01):1.956562e-01,((75:7.995810e-02,56:9.351460e-02):5.889404e-02,(45:8.687024e-03,(51:2.441977e-03,46:3.165533e-03):1.465028e-02):1.357833e-01):2.781904e-01):5.141498e-01):9.172870e-01,((((5:1.103849e+00,33:1.754849e+00):7.793051e-01,69:2.300079e+00):4.500182e-01,(3:3.056695e-01,4:6.472938e-01):1.310348e+00):2.169490e-01,((68:2.053434e+00,62:2.306417e+00):4.009538e-01,(58:7.889567e-01,32:1.041678e+00):1.899362e+00):1.104776e-01):3.083459e-01):1.130745e+00,(((23:5.273439e-01,(42:3.071919e-01,(19:2.509934e-01,18:1.546769e-01):1.476054e-01):1.783214e-01):5.199389e-01,53:7.942347e-01):1.392876e-01,(20:4.671827e-01,(48:3.081799e-01,52:4.017702e-01):1.762500e-01):3.993708e-01):4.355596e-01):1.812203e-01,((((39:1.223993e-01,25:1.980099e-01):1.846307e-01,40:2.854220e-01):4.599108e-01,((49:2.951050e-01,21:3.650944e-01):3.921275e-01,55:9.141647e-01):1.759829e-01):1.724022e-01,(41:3.604483e-01,(27:1.365044e-01,(38:3.336817e-02,66:3.844959e-02):1.483499e-01):3.505260e-01):5.913707e-01):2.284707e-01):2.396336e-01,((((34:7.737906e-01,(47:6.355310e-01,((61:3.072185e-01,74:3.379029e-01):3.398151e-01,(26:7.154460e-01,((35:3.976322e-01,65:5.264163e-01):6.520009e-02,(73:3.340173e-01,64:1.307478e-01):1.843366e-01):1.404843e-01):1.970430e-01):4.808377e-02):2.411411e-01):2.346351e-02,(29:9.831100e-02,59:2.649468e-02):8.569442e-01):7.335040e-02,31:7.197225e-01):5.383428e-01,63:1.391660e+00):2.490230e-01):1.745639e-01,((43:1.720570e-01,28:1.196042e-01):2.401212e-01,(24:3.254696e-01,(15:2.085743e-01,44:1.695804e-01):1.429555e-01):1.582542e-01):4.968705e-01):6.849009e-02,54:1.060532e+00):1.480359e-01,(((10:5.134981e-01,36:4.027025e-01):2.856518e-01,13:1.603808e+00):9.793389e-02,((12:1.176654e+00,6:2.283345e-01):1.564666e+00,11:3.068566e+00):4.264117e-01):4.694633e-01):1.659872e-01,((50:3.133491e-01,22:3.516888e-01):3.869800e-01,70:4.426409e-01):4.471398e-01):1.805039e-01,1:7.283099e-01);
   tree gen.4907000 = [&U] ((((60:9.661684e-02,16:5.988532e-02):7.213601e-02,67:9.036978e-02):5.045099e-01,(57:5.173955e-01,(((37:3.367159e-01,71:2.628486e-01):5.751297e-02,14:2.113435e-01):1.985621e-01,17:5.298775e-01):1.511785e-01):1.134315e-01):1.006543e-01,(((((((((72:8.696268e-01,((((2:2.761939e-01,30:2.831409e-01):1.184366e-01,9:2.550562e-01):1.004989e-01,(7:4.194307e-01,8:3.549654e-01):2.524327e-01):1.959233e-01,((75:8.006728e-02,56:9.364229e-02):5.296743e-02,(45:8.698885e-03,(51:2.445311e-03,46:3.169855e-03):9.424732e-03):1.359687e-01):2.991760e-01):5.148518e-01):9.185394e-01,((((5:1.105357e+00,33:1.757245e+00):7.803692e-01,69:2.303219e+00):4.429749e-01,(3:3.060869e-01,4:6.481776e-01):1.376017e+00):5.384312e-01,((68:2.056238e+00,62:2.309566e+00):4.015013e-01,(58:7.900339e-01,32:1.010250e+00):1.901955e+00):9.182954e-02):2.860343e-01):1.132289e+00,(((23:6.066741e-01,(42:2.099651e-01,(19:2.513361e-01,18:1.548881e-01):1.478069e-01):1.785648e-01):5.206488e-01,53:7.953191e-01):1.394778e-01,(20:4.678205e-01,(48:3.086006e-01,52:4.023188e-01):1.764906e-01):3.999161e-01):4.361543e-01):2.799403e-01,((((39:1.394099e-01,25:2.345507e-01):9.379538e-02,40:2.858117e-01):4.605388e-01,((49:2.955079e-01,21:3.749721e-01):3.926629e-01,55:9.154129e-01):2.139001e-01):2.247932e-01,(41:3.609404e-01,(27:1.525830e-01,(38:3.921286e-02,66:4.199026e-02):1.343157e-01):3.576303e-01):5.921782e-01):2.287827e-01):2.399608e-01,((((34:7.748471e-01,(47:6.363988e-01,((61:3.897092e-01,74:3.383642e-01):3.402791e-01,(26:7.088273e-01,((35:3.981751e-01,65:5.271351e-01):6.528911e-02,(73:3.344734e-01,64:1.774290e-01):1.320375e-01):1.284344e-01):1.043324e-01):1.316323e-01):2.529301e-01):2.349555e-02,(29:9.844523e-02,59:2.653086e-02):8.581142e-01):7.345055e-02,31:7.207052e-01):5.390779e-01,63:1.393560e+00):2.493630e-01):1.748022e-01,((43:1.722920e-01,28:8.602222e-02):2.404490e-01,(24:3.259140e-01,(15:2.088590e-01,44:1.698119e-01):1.431507e-01):2.423992e-01):5.866801e-01):6.858360e-02,54:1.061980e+00):6.124346e-02,(((10:5.027629e-01,36:4.032524e-01):2.865073e-01,((12:1.178261e+00,6:2.286462e-01):1.566802e+00,11:3.130916e+00):8.419199e-02):2.088591e-01,13:1.605998e+00):4.661095e-01):1.662139e-01,((50:3.137769e-01,22:3.971725e-01):4.139985e-01,70:4.432453e-01):4.477503e-01):2.317233e-01,1:7.293043e-01);
   tree gen.4907500 = [&U] (57:4.452150e-01,(((((54:1.358445e+00,((((((72:9.525144e-01,(((75:1.089959e-01,56:1.006626e-01):5.148832e-02,((46:3.881894e-03,51:2.460988e-03):1.451640e-02,45:3.699880e-03):1.645541e-01):3.127017e-01,((8:3.677429e-01,7:4.162365e-01):2.489732e-01,(9:2.561423e-01,(2:2.676175e-01,30:3.909508e-01):1.899046e-01):1.587488e-01):1.756178e-01):5.730193e-01):9.799648e-01,(((32:1.084167e+00,58:1.103272e+00):1.435724e+00,62:2.214552e+00):1.556532e-01,(68:2.814569e+00,((3:4.278063e-01,4:5.764664e-01):1.437529e+00,(69:2.455373e+00,(5:1.270643e+00,33:1.960153e+00):6.841614e-01):8.405675e-01):3.931446e-01):1.584221e-01):4.032048e-01):1.257360e+00,((20:3.523167e-01,(52:4.080554e-01,48:3.277387e-01):2.207232e-01):4.994084e-01,(53:7.382892e-01,(((19:2.079850e-01,18:1.586976e-01):1.500953e-01,42:3.435204e-01):1.854638e-01,23:5.091073e-01):5.907248e-01):8.651641e-02):4.294635e-01):2.126545e-01,((41:4.233335e-01,(27:1.853169e-01,(66:5.047672e-02,38:1.974423e-02):1.018952e-01):3.696990e-01):6.237361e-01,((40:2.805715e-01,(39:9.810273e-02,25:2.268990e-01):1.662763e-01):4.435428e-01,((49:3.388598e-01,21:4.167134e-01):3.403071e-01,55:9.439908e-01):2.434810e-01):2.154022e-01):2.196029e-01):5.177729e-02,((((59:3.627186e-02,29:9.681723e-02):7.732809e-01,(34:7.470608e-01,(((26:7.465688e-01,((35:4.476702e-01,65:6.061713e-01):1.159561e-01,(64:1.710359e-01,73:3.011909e-01):2.708612e-01):1.192144e-01):1.337334e-01,(61:3.525704e-01,74:3.513241e-01):3.115740e-01):9.925357e-02,47:6.207594e-01):2.000643e-01):1.268958e-01):1.386884e-01,31:5.713126e-01):4.549793e-01,63:1.388565e+00):1.815144e-01):2.803697e-01,((28:1.236124e-01,43:1.652616e-01):3.186856e-01,(24:2.297996e-01,(44:1.627625e-01,15:1.961669e-01):1.778270e-01):1.433559e-01):5.737534e-01):4.413310e-02):1.814530e-01,(((11:3.629434e+00,(10:5.022599e-01,36:4.888698e-01):4.587718e-01):1.741559e-02,(12:1.412885e+00,6:2.016874e-01):1.450764e+00):3.584508e-01,13:2.063527e+00):2.711518e-01):7.598390e-02,((50:2.854506e-01,22:3.877749e-01):3.993235e-01,70:6.446226e-01):5.309913e-01):2.196289e-01,((60:9.792061e-02,16:6.367775e-02):4.842476e-02,67:1.202365e-01):4.118651e-01):1.354675e-01,(17:5.328048e-01,((37:3.476200e-01,71:2.848729e-01):9.089853e-02,14:3.152023e-01):2.763661e-01):4.996601e-02):9.261052e-02,1:1.035302e+00);
   tree gen.4908000 = [&U] (57:4.261760e-01,(((((((28:1.183263e-01,43:1.581945e-01):3.050575e-01,(24:2.199725e-01,(44:1.558022e-01,15:1.877781e-01):1.702225e-01):1.372255e-01):4.851045e-01,((((((72:9.117815e-01,(((75:1.043349e-01,56:9.635791e-02):6.772773e-02,((46:3.715890e-03,51:1.807879e-03):1.389563e-02,45:3.737907e-03):1.575172e-01):2.993294e-01,((8:3.520169e-01,7:3.984367e-01):2.383262e-01,(9:2.239467e-01,(2:2.561732e-01,30:3.742323e-01):1.817836e-01):1.487203e-01):1.681078e-01):6.262787e-01):9.380580e-01,(((32:1.037805e+00,58:1.056092e+00):1.374328e+00,62:2.119849e+00):5.087067e-01,(68:2.038838e+00,((3:4.095118e-01,4:5.518147e-01):1.282280e+00,(69:2.350372e+00,(5:1.216306e+00,33:1.808096e+00):5.588562e-01):8.046218e-01):1.270425e-01):1.990463e-01):1.910264e-01):1.203591e+00,((20:3.372504e-01,(52:3.906055e-01,48:3.137234e-01):2.112843e-01):4.780519e-01,(53:7.597056e-01,(((19:1.990908e-01,18:1.519111e-01):6.956420e-02,42:3.288302e-01):2.669716e-01,23:4.873360e-01):4.197181e-01):2.027960e-01):4.110981e-01):2.269151e-01,((41:4.052303e-01,(27:1.773921e-01,(66:4.831815e-02,38:2.174484e-02):9.753780e-02):3.538894e-01):5.970629e-01,((40:2.685733e-01,(39:9.390750e-02,25:2.171960e-01):1.591657e-01):4.245753e-01,((49:3.243689e-01,21:3.520158e-01):3.257543e-01,55:9.036223e-01):2.252853e-01):1.824352e-01):2.102119e-01):1.249038e-01,((((59:3.472074e-02,29:9.267697e-02):7.402126e-01,(34:7.151138e-01,(((26:7.242481e-01,((35:4.285262e-01,65:5.802492e-01):7.657604e-02,(64:1.266046e-01,73:2.883109e-01):2.673630e-01):1.032381e-01):1.280145e-01,(61:2.738521e-01,74:3.363002e-01):2.657378e-01):6.673598e-02,47:7.767946e-01):1.915088e-01):1.214693e-01):1.327576e-01,31:5.468812e-01):4.355228e-01,63:1.329185e+00):1.737521e-01):2.683801e-01,54:1.300353e+00):4.224581e-02):1.736934e-01,(((11:3.474226e+00,(10:4.807815e-01,36:5.203115e-01):2.196655e-01):1.157264e-02,(12:9.123409e-01,6:1.287023e-01):1.388724e+00):3.076824e-01,13:2.012534e+00):2.526516e-01):7.273455e-02,((50:2.732437e-01,22:3.711922e-01):3.822470e-01,70:5.929238e-01):5.082842e-01):2.102367e-01,((60:9.373317e-02,16:6.095466e-02):4.635394e-02,67:1.150947e-01):3.942523e-01):1.296744e-01,(17:5.100202e-01,((37:3.327545e-01,71:2.726907e-01):5.853036e-02,14:3.017231e-01):2.645477e-01):9.215906e-02):8.360465e-02,1:9.910292e-01);
   tree gen.4908500 = [&U] (57:4.377725e-01,((((((((((72:9.365916e-01,(((75:1.071739e-01,56:9.897987e-02):6.957065e-02,((46:3.196515e-03,51:1.857073e-03):1.427374e-02,45:3.839618e-03):1.350358e-01):3.074744e-01,((8:3.615955e-01,7:4.092784e-01):2.448112e-01,(9:2.300405e-01,(2:2.631438e-01,30:3.844154e-01):1.867301e-01):1.527671e-01):1.726821e-01):6.433202e-01):9.635832e-01,(((32:1.066044e+00,58:1.084829e+00):1.411724e+00,62:2.043167e+00):5.225489e-01,(68:2.094316e+00,((3:4.206549e-01,4:5.668299e-01):1.444589e+00,(69:2.123037e+00,(5:1.249402e+00,33:1.857296e+00):5.740630e-01):8.265161e-01):1.207884e-01):2.894080e-01):1.962244e-01):1.236341e+00,((20:3.464272e-01,(52:4.012341e-01,48:3.222600e-01):2.170334e-01):4.910600e-01,(53:7.511375e-01,(((19:2.045082e-01,18:1.560447e-01):7.336040e-02,42:3.377779e-01):2.742361e-01,23:5.005967e-01):4.311389e-01):2.118659e-01):4.222843e-01):2.330896e-01,((41:4.162569e-01,(27:1.822191e-01,(66:4.337111e-02,38:2.233653e-02):1.001919e-01):3.635189e-01):6.133094e-01,((40:2.824833e-01,(39:9.646279e-02,25:2.231060e-01):1.335654e-01):4.361282e-01,((49:3.331952e-01,21:3.202920e-01):3.346183e-01,55:9.282105e-01):2.281734e-01):1.328024e-01):2.826035e-01):1.283026e-01,((((59:4.716328e-02,29:9.519878e-02):7.603543e-01,(34:7.345725e-01,(((26:7.439554e-01,((35:4.401867e-01,65:6.191022e-01):6.951861e-02,(64:1.300496e-01,73:2.961561e-01):2.746382e-01):1.060472e-01):1.185948e-01,(61:2.813038e-01,74:3.454512e-01):3.225587e-01):6.859374e-02,47:7.979317e-01):1.967199e-01):1.247746e-01):1.363700e-01,31:5.617622e-01):4.473736e-01,63:1.365353e+00):1.784801e-01):1.572941e-01,(54:1.315880e+00,((28:1.215460e-01,43:1.624990e-01):3.133583e-01,(24:2.259581e-01,(44:1.600417e-01,15:2.469791e-01):1.888285e-01):1.409595e-01):4.983045e-01):3.816266e-02):1.784197e-01,(((11:3.568762e+00,(10:4.938639e-01,36:5.344695e-01):2.256428e-01):1.188753e-02,(12:9.371663e-01,6:1.322044e-01):1.459560e+00):3.160547e-01,13:2.067297e+00):2.595265e-01):9.644478e-02,((50:2.806788e-01,22:3.812926e-01):3.926482e-01,70:6.090577e-01):5.221150e-01):2.894859e-01,((60:9.628371e-02,16:6.261328e-02):4.761526e-02,67:1.182265e-01):3.941449e-01):1.698662e-01,(17:5.256277e-01,((37:3.418090e-01,71:2.801108e-01):6.012301e-02,14:3.099332e-01):2.717462e-01):9.027955e-02):9.250614e-02,1:1.017996e+00);
   tree gen.4909000 = [&U] (57:4.145205e-01,((((((((28:1.150902e-01,43:1.551422e-01):2.967145e-01,(24:2.139565e-01,(44:1.515412e-01,15:2.338610e-01):1.178297e-01):1.334725e-01):4.718374e-01,(((((72:8.112519e-01,(((75:1.014814e-01,56:9.372263e-02):6.587545e-02,((46:1.315228e-03,51:1.758436e-03):1.506737e-02,45:9.810997e-03):1.420857e-01):2.911431e-01,((8:3.423896e-01,7:3.875399e-01):2.706674e-01,(9:2.178220e-01,(2:2.491671e-01,30:3.639974e-01):1.768120e-01):1.446529e-01):1.018036e-01):4.694457e-01):9.124032e-01,(((32:1.009422e+00,58:8.490552e-01):1.336741e+00,62:1.934646e+00):4.947941e-01,(68:1.983078e+00,((3:3.983121e-01,4:5.367231e-01):1.367861e+00,(69:2.010274e+00,(5:1.183041e+00,33:1.758647e+00):5.268921e-01):8.606562e-01):2.763469e-01):2.096041e-01):1.858021e-01):9.094228e-01,((20:3.703320e-01,(52:3.799229e-01,48:3.051434e-01):2.055059e-01):4.519817e-01,(53:7.112413e-01,(((19:2.193659e-01,18:1.477565e-01):7.305491e-02,42:3.198371e-01):2.596702e-01,23:4.740079e-01):4.088157e-01):2.006128e-01):3.998550e-01):2.207092e-01,((41:4.208790e-01,(27:1.725406e-01,(66:4.106748e-02,38:2.479641e-02):8.992428e-02):3.442109e-01):5.807339e-01,((40:2.571857e-01,(39:9.133924e-02,25:2.112559e-01):1.264711e-01):4.129636e-01,((49:3.154978e-01,21:3.032799e-01):3.168453e-01,55:8.789092e-01):2.160542e-01):1.257487e-01):2.880860e-01):7.167590e-02,((((59:4.465824e-02,29:9.014236e-02):7.199686e-01,(34:6.955562e-01,(((26:7.044407e-01,((35:4.091302e-01,65:5.862191e-01):6.582618e-02,(64:1.658628e-01,73:2.754304e-01):2.261302e-01):1.004146e-01):1.122958e-01,(61:2.663625e-01,74:3.271028e-01):3.054262e-01):7.126648e-02,47:7.555501e-01):1.862713e-01):1.181472e-01):1.578340e-01,31:5.319246e-01):4.236117e-01,63:1.235132e+00):2.765303e-01):2.578568e-01):2.051420e-02,54:1.245988e+00):1.196955e-01,((((12:8.873894e-01,6:1.251824e-01):1.382036e+00,11:3.379210e+00):8.290586e-03,13:1.957494e+00):2.638659e-01,(10:4.814789e-01,36:5.060815e-01):4.671726e-01):2.601407e-01):1.534478e-01,((50:2.809465e-01,22:3.610405e-01):3.717930e-01,70:5.767080e-01):4.943832e-01):2.741101e-01,((60:9.702589e-02,16:6.293490e-02):4.508621e-02,67:1.348883e-01):3.766684e-01):1.106191e-01,(17:4.977093e-01,((37:3.236540e-01,71:2.652329e-01):5.905806e-02,14:2.934713e-01):2.443926e-01):1.245560e-01):1.280728e-01,1:9.639256e-01);
   tree gen.4909500 = [&U] (57:4.153802e-01,((((((((28:1.153289e-01,43:1.554639e-01):2.973298e-01,(24:2.144002e-01,(44:1.518554e-01,15:1.665080e-01):1.561407e-01):1.337493e-01):4.728159e-01,(((((72:8.129343e-01,(((75:1.016919e-01,56:9.391699e-02):6.601207e-02,((46:2.462128e-03,51:1.762083e-03):1.509862e-02,45:9.831343e-03):1.423804e-01):2.917469e-01,((8:3.829396e-01,7:3.883436e-01):2.712287e-01,(9:2.182738e-01,(2:2.496838e-01,30:3.283075e-01):1.771787e-01):1.449529e-01):6.880660e-02):4.494713e-01):8.308171e-01,(((32:1.011515e+00,58:8.508160e-01):1.339514e+00,62:2.949922e+00):3.390254e-01,(68:1.987191e+00,((3:3.991381e-01,4:5.378362e-01):1.370697e+00,(69:2.014443e+00,(5:1.185495e+00,33:1.762294e+00):5.279847e-01):9.041345e-01):2.769200e-01):2.100387e-01):3.093290e-01):1.120154e+00,((20:3.711001e-01,(52:3.857508e-01,48:3.057762e-01):2.059320e-01):4.529191e-01,(53:7.127163e-01,(((19:2.198208e-01,18:1.480630e-01):7.987160e-02,42:3.205004e-01):2.602087e-01,23:4.749909e-01):4.096635e-01):2.010288e-01):4.006842e-01):2.211669e-01,((41:4.217518e-01,(27:1.728985e-01,(66:4.115265e-02,38:3.454126e-02):9.011077e-02):3.859420e-01):5.819382e-01,((40:2.577191e-01,(39:9.343364e-02,25:2.116940e-01):1.194393e-01):4.138200e-01,((49:3.161521e-01,21:3.039089e-01):3.175024e-01,55:8.807320e-01):2.165022e-01):1.260095e-01):2.886835e-01):6.204572e-02,((((59:4.475085e-02,29:9.032930e-02):7.239235e-01,(34:6.969987e-01,(((26:7.059016e-01,((35:4.380930e-01,65:5.874348e-01):6.331557e-02,(64:1.662068e-01,73:2.383604e-01):2.336959e-01):7.173209e-02):1.467602e-01,(61:2.669149e-01,74:3.277811e-01):3.060596e-01):1.345721e-01,47:6.108490e-01):2.018412e-01):1.183923e-01):9.336499e-02,31:5.330277e-01):4.244902e-01,63:1.237693e+00):2.771038e-01):1.860825e-01):3.486831e-02,54:1.056570e+00):8.827522e-02,((11:3.028228e+00,((12:8.588447e-01,6:1.254420e-01):2.037881e+00,(10:3.971498e-01,36:5.777885e-01):4.681414e-01):1.511324e-02):1.002545e-01,13:1.913735e+00):3.030907e-01):1.537661e-01,((50:3.732884e-01,22:3.617892e-01):3.725640e-01,70:5.243437e-01):4.954085e-01):2.746786e-01,((60:9.722711e-02,16:6.306541e-02):4.517971e-02,67:9.849909e-02):3.774495e-01):1.313375e-01,(17:4.987415e-01,((37:3.243253e-01,71:2.657829e-01):5.830677e-02,14:2.554694e-01):2.542401e-01):1.248143e-01):1.283384e-01,1:9.659246e-01);
   tree gen.4910000 = [&U] ((((((37:3.665265e-01,71:2.588743e-01):6.871851e-02,14:3.718039e-01):2.463491e-01,17:5.651198e-01):6.502377e-02,57:5.600875e-01):6.460575e-02,((60:1.066648e-01,16:4.690086e-02):5.534875e-02,67:9.638029e-02):5.380649e-01):1.598423e-01,(((((((((72:1.048039e+00,((((2:2.838999e-01,30:3.246492e-01):1.782627e-01,9:2.777424e-01):2.472970e-01,(7:4.242523e-01,8:3.548708e-01):2.120313e-01):1.932378e-01,((75:9.918658e-02,56:9.959320e-02):6.256615e-02,(45:1.282719e-02,(51:4.942855e-03,46:3.189445e-04):1.365398e-02):1.511984e-01):2.511947e-01):4.353954e-01):1.119511e+00,(((((5:1.178874e+00,33:1.835392e+00):9.325438e-01,69:2.361377e+00):5.270495e-01,(3:3.264448e-01,4:6.444700e-01):1.467536e+00):4.441805e-01,68:2.530224e+00):1.601624e-01,((58:1.049605e+00,32:8.268507e-01):1.468345e+00,62:2.383564e+00):7.876629e-01):2.927563e-01):9.347216e-01,(((23:6.470241e-01,(42:2.239299e-01,(19:2.609837e-01,18:1.582775e-01):2.221310e-01):1.561800e-01):6.422523e-01,53:8.410743e-01):1.879926e-01,(20:4.989354e-01,(48:3.381234e-01,52:4.005195e-01):1.535862e-01):3.467789e-01):4.651630e-01):2.387654e-01,((((39:1.120988e-01,25:2.232418e-01):1.104355e-01,40:2.858972e-01):4.987961e-01,((49:3.443405e-01,21:4.183590e-01):2.502578e-01,55:9.762972e-01):2.736346e-01):1.468855e-01,(41:4.245508e-01,(27:1.627313e-01,(38:2.222391e-02,66:4.478303e-02):1.432491e-01):3.814163e-01):7.746326e-01):1.640739e-01):1.752025e-01,((((34:8.263823e-01,(47:8.099225e-01,((26:7.655244e-01,((35:3.772127e-01,65:5.621949e-01):8.416892e-02,(73:2.353319e-01,64:1.763000e-01):1.785732e-01):1.361565e-01):1.140186e-01,(61:2.430479e-01,74:4.632899e-01):3.935079e-01):7.252259e-02):1.591219e-01):1.177527e-01,(29:5.873472e-02,59:6.003799e-02):9.151875e-01):1.908914e-01,31:5.509220e-01):5.221262e-01,63:1.731600e+00):1.101960e-01):2.090905e-01,((43:1.801678e-01,28:1.062979e-01):3.292355e-01,(24:3.475906e-01,(15:1.960343e-01,44:1.885108e-01):8.662786e-02):2.038740e-01):4.780635e-01):1.526872e-01,54:1.161217e+00):9.710867e-02,((11:4.361417e+00,(36:4.574221e-01,10:5.678866e-01):2.997503e-01):1.467880e-01,((12:8.986513e-01,6:1.454496e-01):1.262626e+00,13:1.323141e+00):5.705069e-01):4.777354e-01):2.830414e-01,((50:3.346463e-01,22:3.792657e-01):6.042701e-01,70:4.727256e-01):4.974116e-01):1.622243e-01,1:7.778105e-01);
   tree gen.4910500 = [&U] (57:4.705961e-01,(((((((28:9.459570e-02,43:1.761295e-01):3.368534e-01,(24:2.429001e-01,(44:1.821560e-01,15:2.089807e-01):1.423497e-01):1.515284e-01):5.625465e-01,((((((72:9.209965e-01,(((75:1.152096e-01,56:1.159715e-01):7.478696e-02,((46:2.789415e-03,51:4.642860e-03):1.124998e-02,45:1.113821e-02):1.613068e-01):3.365785e-01,((8:4.321599e-01,7:3.858377e-01):3.072827e-01,(9:2.472886e-01,(2:3.142042e-01,30:3.719490e-01):2.007308e-01):1.642213e-01):7.795296e-02):5.355807e-01):8.679886e-01,(((32:1.087801e+00,58:9.639137e-01):1.383400e+00,62:3.342051e+00):3.840915e-01,(68:2.251345e+00,((3:4.521950e-01,4:5.812212e-01):1.552902e+00,(69:2.282220e+00,(5:1.136445e+00,33:1.929632e+00):6.597559e-01):7.019806e-01):2.507674e-01):4.398997e-01):1.574393e-01):1.269054e+00,((20:3.582353e-01,(52:4.370281e-01,48:3.258132e-01):2.504674e-01):4.743620e-01,(53:8.074567e-01,(((19:2.034213e-01,18:1.677447e-01):9.220120e-02,42:3.631040e-01):2.947979e-01,23:5.381308e-01):4.655141e-01):1.850869e-01):4.539466e-01):2.028382e-01,((41:4.778147e-01,(27:1.958816e-01,(66:4.662301e-02,38:3.913278e-02):1.056943e-01):4.372448e-01):6.592944e-01,((40:2.135793e-01,(39:9.498339e-02,25:2.398342e-01):1.650055e-01):4.688285e-01,((49:2.766852e-01,21:4.715444e-01):3.597075e-01,55:9.978064e-01):2.635102e-01):2.665166e-01):3.270578e-01):1.263451e-01,((((59:5.069952e-02,29:1.023366e-01):7.736030e-01,(34:7.896497e-01,(((26:7.997361e-01,((35:4.594568e-01,65:5.775659e-01):5.442663e-02,(64:1.883004e-01,73:2.360197e-01):2.647607e-01):1.098397e-01):1.370404e-01,(61:3.023956e-01,74:3.585360e-01):3.805081e-01):8.133407e-02,47:6.920483e-01):2.206685e-01):1.101991e-01):1.819295e-01,31:6.038823e-01):4.176759e-01,63:1.686179e+00):2.078745e-01):2.108182e-01,54:1.197018e+00):4.078977e-02):1.000095e-01,(((10:4.144449e-01,36:6.845575e-01):4.829883e-01,(11:3.430766e+00,13:2.168125e+00):3.359870e-02):1.250861e-01,(12:7.417536e-01,6:4.638545e-01):2.308774e+00):3.860445e-01):2.130540e-01,((50:4.229091e-01,22:4.098814e-01):4.220884e-01,70:5.940440e-01):5.612624e-01):2.949360e-01,((60:1.101514e-01,16:7.144861e-02):5.118538e-02,67:1.153961e-01):4.276234e-01):1.017462e-01,(17:5.650385e-01,((37:3.674373e-01,71:3.011131e-01):6.605741e-02,14:2.838055e-01):2.880358e-01):1.414057e-01):4.682510e-02,1:1.094324e+00);
   tree gen.4911000 = [&U] (57:4.545690e-01,(((((((28:9.137406e-02,43:1.701310e-01):3.253812e-01,(24:2.346277e-01,(44:2.069923e-01,15:2.018634e-01):1.375017e-01):2.775217e-01):5.433878e-01,((((((72:8.896302e-01,(((75:1.112859e-01,56:1.120219e-01):3.627298e-02,((46:2.694416e-03,51:4.484738e-03):1.086684e-02,45:1.075888e-02):1.558132e-01):3.271816e-01,((8:4.174418e-01,7:3.726972e-01):2.850298e-01,(9:2.388667e-01,(2:3.035034e-01,30:3.592815e-01):1.938945e-01):1.586284e-01):7.529812e-02):5.711078e-01):8.384275e-01,(((32:1.050754e+00,58:9.310858e-01):1.336286e+00,62:2.372339e+00):3.710105e-01,(68:2.174671e+00,((3:4.367946e-01,4:5.614266e-01):1.500015e+00,(69:2.204494e+00,(5:1.097741e+00,33:1.863915e+00):6.372866e-01):4.883405e-01):4.058164e-01):4.249181e-01):1.520773e-01):1.225834e+00,((20:3.695679e-01,(52:4.221443e-01,48:3.147170e-01):2.419373e-01):4.582067e-01,(53:7.799571e-01,(((19:1.964933e-01,18:1.645706e-01):8.906111e-02,42:3.507378e-01):2.847580e-01,23:5.198037e-01):5.284761e-01):1.577316e-01):3.509373e-01):1.959302e-01,((41:4.615418e-01,(27:2.124925e-01,(66:4.503518e-02,38:3.883237e-02):1.020947e-01):4.223535e-01):6.368409e-01,((40:2.063054e-01,(39:9.174854e-02,25:2.316662e-01):1.593859e-01):4.528616e-01,((49:2.672621e-01,21:4.554850e-01):3.474570e-01,55:9.638241e-01):2.545358e-01):2.574398e-01):3.159192e-01):7.014604e-02,((((59:4.897285e-02,29:9.885137e-02):7.472564e-01,(34:7.627566e-01,(((26:7.724995e-01,((35:4.249128e-01,65:5.578957e-01):5.257302e-02,(64:1.818875e-01,73:2.279815e-01):2.557438e-01):1.931578e-01):9.372076e-02,(61:3.839497e-01,74:3.463253e-01):3.675491e-01):8.518173e-02,47:6.684792e-01):2.131532e-01):1.064461e-01):1.757336e-01,31:5.833159e-01):4.034511e-01,63:1.628753e+00):2.007950e-01):2.197292e-01,54:1.156251e+00):3.034975e-02):9.660350e-02,(((10:4.003301e-01,36:6.612436e-01):4.665392e-01,(11:3.313925e+00,13:2.094285e+00):1.609993e-01):3.674187e-03,(12:7.164917e-01,6:4.480570e-01):2.230144e+00):3.728970e-01):1.207641e-01,((50:4.023278e-01,22:3.959221e-01):4.077133e-01,70:5.738127e-01):5.421475e-01):2.848914e-01,((60:9.684611e-02,16:6.901528e-02):4.944217e-02,67:1.272436e-01):4.130598e-01):9.828099e-02,(17:5.457950e-01,((37:3.549235e-01,71:2.908581e-01):1.062274e-01,14:2.741399e-01):2.782262e-01):1.365898e-01):8.845713e-02,1:1.057054e+00);
   tree gen.4911500 = [&U] (57:5.089625e-01,((((((((((72:1.057687e+00,(((75:1.183287e-01,56:1.177691e-01):7.332847e-02,((46:2.864933e-03,51:4.768557e-03):1.155455e-02,45:8.290597e-03):1.656739e-01):3.478874e-01,((8:4.438598e-01,7:3.962835e-01):3.030681e-01,(9:2.539835e-01,(2:3.227107e-01,30:3.820188e-01):2.061652e-01):1.686673e-01):1.593018e-01):5.675356e-01):8.914878e-01,(((32:1.117251e+00,58:9.900100e-01):1.420853e+00,62:2.522474e+00):3.861093e-01,(68:2.312296e+00,((3:4.644373e-01,4:5.969567e-01):1.684437e+00,(69:2.344007e+00,(5:1.167212e+00,33:1.835034e+00):6.776176e-01):5.192454e-01):4.841953e-01):3.981722e-01):1.617016e-01):1.303412e+00,((20:3.929562e-01,(52:4.488598e-01,48:3.346340e-01):2.572484e-01):4.872045e-01,(53:8.293171e-01,(((19:2.089285e-01,18:1.749855e-01):1.200024e-01,42:3.507068e-01):2.604347e-01,23:5.526997e-01):5.619209e-01):1.800281e-01):3.731466e-01):2.083297e-01,((41:4.907506e-01,(27:2.259402e-01,(66:4.788525e-02,38:4.128989e-02):1.085558e-01):3.484107e-01):6.971090e-01,((40:3.069939e-01,(39:9.755489e-02,25:2.463273e-01):1.694727e-01):4.148721e-01,((49:2.841759e-01,21:3.987171e-01):3.582068e-01,55:1.024820e+00):2.706442e-01):1.960534e-01):3.448907e-01):1.537176e-01,((((59:5.207212e-02,29:1.051072e-01):7.825520e-01,(34:8.110280e-01,(((26:8.213875e-01,((35:5.449461e-01,65:5.932024e-01):5.590013e-02,(64:1.933983e-01,73:2.424095e-01):2.719286e-01):1.277902e-01):9.965192e-02,(61:4.082481e-01,74:3.682427e-01):3.908096e-01):9.057249e-02,47:6.254199e-01):2.266427e-01):1.131826e-01):6.893873e-02,31:6.202313e-01):4.289837e-01,63:1.545189e+00):3.483036e-01):2.963704e-01,(((28:9.715670e-02,43:1.808979e-01):3.459731e-01,(24:2.494762e-01,(44:2.076043e-01,15:2.146384e-01):1.842791e-01):2.950848e-01):6.141330e-01,54:1.229425e+00):3.335942e-02):1.027171e-01,(((12:7.618352e-01,6:4.764125e-01):2.371280e+00,(11:3.523648e+00,13:2.226823e+00):2.249641e-01):9.428576e-02,(10:4.256652e-01,36:6.705414e-01):5.792836e-01):2.261335e-01):1.284067e-01,((50:4.277892e-01,22:4.209782e-01):4.335157e-01,70:6.101267e-01):5.764576e-01):3.029209e-01,((60:1.029751e-01,16:5.933945e-02):3.751141e-02,67:1.352962e-01):4.032814e-01):1.045007e-01,(17:5.803359e-01,((37:3.773850e-01,71:3.092652e-01):1.129500e-01,14:2.914890e-01):2.756288e-01):9.882049e-02):1.328206e-01,1:1.123950e+00);
   tree gen.4912000 = [&U] (((17:6.137320e-01,((37:3.751207e-01,71:2.469473e-01):9.619888e-02,14:3.462626e-01):2.271583e-01):1.504410e-01,57:5.484400e-01):6.584729e-02,((67:1.239133e-01,(16:5.920066e-02,60:9.123488e-02):6.077462e-02):4.350978e-01,((((((((((62:2.437826e+00,(32:7.984883e-01,58:1.210628e+00):2.064019e+00):8.559468e-02,(((4:6.881860e-01,3:3.684147e-01):1.438424e+00,(69:2.563708e+00,(5:1.108063e+00,33:2.090227e+00):6.535594e-01):7.855738e-01):3.668609e-01,68:2.260836e+00):3.883969e-01):2.225382e-01,(72:1.174368e+00,(((56:1.225438e-01,75:7.147411e-02):8.035620e-02,((46:3.541762e-03,51:1.622357e-03):1.685132e-02,45:8.742141e-03):1.087543e-01):3.347635e-01,((8:4.055334e-01,7:3.858015e-01):2.943173e-01,((2:2.045078e-01,30:3.521822e-01):1.688341e-01,9:2.578719e-01):1.246403e-01):1.818818e-01):4.245829e-01):1.026927e+00):9.122858e-01,(((52:3.945911e-01,48:3.429226e-01):2.189222e-01,20:4.146815e-01):5.075031e-01,(53:7.715859e-01,(23:4.809029e-01,((18:1.794338e-01,19:2.110148e-01):1.019428e-01,42:3.484727e-01):2.476757e-01):6.341151e-01):1.413262e-01):4.270587e-01):2.309706e-01,((((34:6.425512e-01,(47:8.096759e-01,((26:7.545507e-01,(65:5.145816e-01,(35:4.429143e-01,(64:1.722376e-01,73:2.726250e-01):2.128016e-01):1.575913e-01):9.466533e-02):5.281813e-02,(61:3.058156e-01,74:3.490984e-01):4.549189e-01):8.638053e-02):1.207275e-01):1.783034e-01,(59:3.922527e-02,29:1.176837e-01):8.337539e-01):1.441398e-01,31:6.193371e-01):4.519723e-01,63:1.436825e+00):2.368318e-01):4.367297e-02,((((66:4.688562e-02,38:2.928880e-02):1.187042e-01,27:1.993180e-01):3.319958e-01,41:3.753292e-01):7.870300e-01,(((39:1.203658e-01,25:2.315215e-01):1.099221e-01,40:2.687990e-01):4.261236e-01,((49:2.613026e-01,21:4.100107e-01):3.794924e-01,55:8.674328e-01):2.969258e-01):1.637693e-01):3.587018e-01):1.905028e-01,((28:1.189819e-01,43:1.687703e-01):2.952002e-01,(24:3.201290e-01,(44:1.869369e-01,15:2.216636e-01):1.681762e-01):1.529865e-01):5.742553e-01):4.707562e-02,54:1.212815e+00):1.665761e-01,(((11:4.016463e+00,(36:5.012447e-01,10:5.825983e-01):3.399462e-01):1.777442e-01,13:2.314131e+00):8.391648e-02,(6:1.770116e-01,12:7.606379e-01):2.174348e+00):3.236752e-01):1.605464e-01,(70:6.406739e-01,(50:2.898885e-01,22:5.146291e-01):3.882399e-01):5.036255e-01):2.563458e-01):1.283418e-01,1:8.314823e-01);
   tree gen.4912500 = [&U] (((70:5.903101e-01,(22:4.585385e-01,50:2.995857e-01):3.218673e-01):5.696735e-01,((((36:3.742737e-01,10:6.931718e-01):2.972168e-01,((12:5.917580e-01,6:3.334781e-01):1.534076e+00,13:1.032991e+00):6.505672e-01):1.566397e-01,11:3.486507e+00):4.908893e-01,((((((((((7:4.014679e-01,8:3.015569e-01):2.521376e-01,(9:2.915078e-01,(2:2.062174e-01,30:3.545202e-01):2.013010e-01):1.974168e-01):1.418078e-01,(((46:6.586350e-04,51:3.600490e-03):1.242953e-02,45:1.552215e-02):1.233250e-01,(56:9.218902e-02,75:8.628474e-02):6.321824e-02):2.900733e-01):5.180356e-01,72:9.072244e-01):8.132704e-01,((68:2.195977e+00,(((33:1.611335e+00,5:1.383368e+00):8.842287e-01,69:2.312814e+00):3.554754e-01,(4:5.806415e-01,3:5.240923e-01):1.633536e+00):5.049811e-01):1.913480e-01,((32:8.423188e-01,58:1.113703e+00):1.312304e+00,62:2.693668e+00):3.148654e-01):1.486262e-01):1.113279e+00,((20:3.781481e-01,(48:3.470057e-01,52:3.691226e-01):2.840601e-01):5.412806e-01,(53:8.212188e-01,(23:5.086314e-01,(42:2.627518e-01,(19:2.143765e-01,18:1.591598e-01):1.575654e-01):2.274546e-01):4.875882e-01):1.621165e-01):3.363177e-01):3.018896e-01,(((40:2.606755e-01,(39:1.068533e-01,25:1.934360e-01):1.811084e-01):4.682953e-01,((21:4.314797e-01,49:2.215032e-01):5.645265e-01,55:8.590587e-01):2.134536e-01):2.067998e-01,(((66:3.055372e-02,38:3.963754e-02):1.272555e-01,27:1.480096e-01):3.359296e-01,41:5.886656e-01):5.975931e-01):2.584218e-01):7.323622e-02,((((59:4.425434e-02,29:8.301559e-02):7.513247e-01,((47:7.612525e-01,((((65:5.784238e-01,35:3.967720e-01):7.868895e-02,(73:2.511673e-01,64:1.847567e-01):1.432753e-01):1.862554e-01,26:7.537344e-01):1.053936e-01,(74:3.098476e-01,61:3.294781e-01):3.821946e-01):6.400441e-02):2.046051e-01,34:7.218527e-01):1.103867e-01):5.598684e-02,31:7.299345e-01):5.303994e-01,63:1.341327e+00):2.832432e-01):1.292976e-01,(((15:1.976549e-01,44:1.723361e-01):9.683491e-02,24:2.714951e-01):1.507868e-01,(43:1.718462e-01,28:9.623932e-02):3.866060e-01):5.305757e-01):6.707706e-02,54:1.167830e+00):7.164110e-02):1.305369e-01):9.338008e-02,(((60:8.548242e-02,16:5.682791e-02):6.475540e-02,67:1.090965e-01):5.033418e-01,((((71:2.738232e-01,37:2.564328e-01):7.191014e-02,14:3.030027e-01):2.123770e-01,17:5.356153e-01):1.081948e-01,57:5.117823e-01):6.960382e-02):1.520831e-01,1:8.199505e-01);
   tree gen.4913000 = [&U] (57:5.332529e-01,(((((54:1.158269e+00,(((28:9.153348e-02,43:1.704279e-01):3.259489e-01,(24:2.350370e-01,(44:1.955886e-01,15:2.022156e-01):1.388967e-01):2.294568e-01):5.740559e-01,(((((72:9.396793e-01,(((75:1.136028e-01,56:1.081990e-01):6.908437e-02,((46:2.203302e-03,51:5.251407e-03):1.137527e-02,45:1.673918e-02):1.516924e-01):3.277524e-01,((8:4.181702e-01,7:3.450715e-01):2.521675e-01,(9:2.850296e-01,(2:2.314526e-01,30:3.899607e-01):2.431954e-01):8.691480e-02):1.500818e-01):5.346878e-01):8.398903e-01,(((32:1.052587e+00,58:9.327103e-01):1.588204e+00,62:2.376478e+00):4.515804e-01,(68:2.178465e+00,((3:4.339223e-01,4:5.466216e-01):1.351246e+00,(69:1.861150e+00,(5:1.099657e+00,33:1.714666e+00):6.327224e-01):4.230287e-01):4.903582e-01):1.361411e-01):2.195063e-01):1.227973e+00,((20:4.434678e-01,(52:3.606308e-01,48:3.094853e-01):3.278135e-01):4.590062e-01,(53:8.202261e-01,(((19:1.968362e-01,18:1.688196e-01):1.198603e-01,42:3.094471e-01):1.868221e-01,23:5.207106e-01):5.293981e-01):2.886769e-01):3.515496e-01):1.764613e-01,((41:4.623470e-01,(27:2.128633e-01,(66:4.927430e-02,38:3.589060e-02):8.671117e-02):3.282454e-01):6.845575e-01,((40:3.268112e-01,(39:9.586421e-02,25:2.320704e-01):1.393578e-01):5.313581e-01,((49:3.403331e-01,21:3.756402e-01):3.064728e-01,55:9.002459e-01):1.667588e-01):2.058924e-01):2.355082e-01):9.521531e-02,((((59:5.370374e-02,29:9.902384e-02):7.372596e-01,(34:6.443894e-01,(((26:7.738473e-01,((64:1.822048e-01,73:2.283793e-01):1.969468e-01,(65:5.588691e-01,35:4.378188e-01):1.278493e-01):1.182878e-01):1.520448e-01,(61:3.440498e-01,74:3.045113e-01):3.803402e-01):7.444821e-02,47:5.892219e-01):2.214529e-01):9.087731e-02):1.687338e-01,31:6.433529e-01):2.998516e-01,63:1.455757e+00):4.024812e-01):2.792171e-01):4.900644e-02):8.947813e-02,((12:9.622585e-01,6:5.536078e-01):1.926833e+00,((13:2.112201e+00,11:3.424093e+00):1.297560e-01,(10:3.891925e-01,36:5.028342e-01):5.412185e-01):2.239074e-01):4.272490e-02):2.054774e-01,((50:3.495345e-01,22:3.966128e-01):4.021560e-01,70:5.748138e-01):5.982243e-01):3.145948e-01,((60:9.701508e-02,16:5.590501e-02):4.722546e-02,67:1.272676e-01):4.173425e-01):9.553639e-02,(17:5.627799e-01,((37:3.555428e-01,71:2.913656e-01):3.114145e-02,14:3.353769e-01):2.596760e-01):1.163157e-01):1.163923e-01,1:1.006566e+00);
   tree gen.4913500 = [&U] (((70:5.969881e-01,(22:5.110631e-01,50:3.029748e-01):4.156274e-01):3.907139e-01,((((36:4.029285e-01,10:7.010135e-01):4.016385e-01,11:3.525949e+00):2.253364e-01,((12:9.794183e-01,6:2.079867e-01):1.592155e+00,13:1.023511e+00):4.641184e-01):2.380622e-01,((((((((((7:4.060096e-01,8:3.220510e-01):4.213171e-01,(9:2.183579e-01,(2:2.085503e-01,30:3.585308e-01):1.624564e-01):1.996502e-01):1.434121e-01,(((46:7.195918e-04,51:3.641222e-03):1.688451e-02,45:8.965635e-03):1.247202e-01,(56:1.124471e-01,75:8.398780e-02):7.520123e-02):2.933549e-01):4.727626e-01,72:9.174877e-01):7.696745e-01,((68:2.220820e+00,(((33:1.629564e+00,5:1.399018e+00):8.942317e-01,69:2.338978e+00):1.493265e-01,(4:4.610052e-01,3:6.657040e-01):1.780070e+00):6.944502e-01):1.935126e-01,((32:8.518478e-01,58:1.030885e+00):1.327149e+00,62:2.724141e+00):1.409856e-01):3.401793e-01):1.125874e+00,((20:3.718231e-01,(48:3.555785e-01,52:3.732984e-01):2.562328e-01):5.474040e-01,(53:8.305090e-01,(23:5.143854e-01,(42:2.657242e-01,(19:2.168017e-01,18:1.609604e-01):1.593479e-01):2.300277e-01):4.931041e-01):8.635777e-02):3.530643e-01):2.499606e-01,(((40:2.636244e-01,(39:9.796480e-02,25:2.136948e-01):1.792807e-01):4.735930e-01,((21:4.363610e-01,49:2.240090e-01):5.590500e-01,55:8.687771e-01):2.158683e-01):2.091393e-01,(((66:3.089937e-02,38:4.008595e-02):1.402979e-01,27:1.496840e-01):2.361624e-01,41:5.953250e-01):6.746013e-01):1.894571e-01):7.056686e-02,((((59:5.945752e-02,29:8.395472e-02):7.598242e-01,((47:7.698643e-01,((((65:5.849673e-01,35:3.901169e-01):9.828792e-02,(73:3.324054e-01,64:1.868468e-01):1.345384e-01):1.883625e-01,26:7.622612e-01):9.003007e-02,(74:3.133529e-01,61:3.332054e-01):3.707658e-01):8.959311e-02):2.069197e-01,34:7.300189e-01):1.818320e-01):2.717088e-02,31:7.381921e-01):5.363997e-01,63:1.356501e+00):2.864475e-01):2.438063e-01,(((15:1.998910e-01,44:1.988181e-01):1.711073e-01,24:2.745665e-01):2.071535e-01,(43:1.737902e-01,28:7.129883e-02):3.577808e-01):5.279165e-01):6.783589e-02,54:1.181041e+00):1.326555e-01):1.320136e-01):2.853227e-01,(((60:1.063210e-01,16:5.747079e-02):7.466928e-02,67:1.103307e-01):5.110056e-01,((((71:2.769208e-01,37:3.323538e-01):4.618392e-02,14:3.064305e-01):2.147795e-01,17:5.416745e-01):8.857907e-02,57:5.175719e-01):1.471808e-01):9.919836e-02,1:8.161848e-01);
   tree gen.4914000 = [&U] (57:5.419242e-01,(((((54:1.170455e+00,(((28:9.249653e-02,43:1.829185e-01):3.293783e-01,(24:2.375099e-01,(44:1.976464e-01,15:2.043432e-01):1.403581e-01):2.318710e-01):5.800957e-01,(((((72:9.495659e-01,(((75:1.147981e-01,56:1.093374e-01):6.981123e-02,((46:8.218527e-04,51:3.030725e-03):3.942310e-03,45:1.691530e-02):1.418044e-01):3.312008e-01,((8:4.225698e-01,7:3.652669e-01):2.745364e-01,(9:2.880285e-01,(2:2.454028e-01,30:4.098163e-01):1.298415e-01):2.235265e-01):1.029534e-01):5.326631e-01):8.487271e-01,(((32:8.987741e-01,58:1.170265e+00):1.512980e+00,62:2.401482e+00):2.148960e-01,(68:2.201385e+00,((3:5.088858e-01,4:5.523728e-01):1.552665e+00,(69:1.880732e+00,(5:1.111226e+00,33:1.732707e+00):7.011257e-01):4.737321e-01):3.611252e-01):3.036729e-01):2.765745e-01):1.243182e+00,((20:4.379478e-01,(52:3.644252e-01,48:3.127415e-01):3.312625e-01):4.243795e-01,(53:9.107652e-01,(((19:1.989072e-01,18:1.620230e-01):1.244836e-01,42:2.483771e-01):1.887877e-01,23:5.261892e-01):5.432635e-01):1.822815e-01):3.552484e-01):1.783179e-01,((41:4.672115e-01,(27:2.151029e-01,(66:4.979273e-02,38:1.947214e-02):8.762349e-02):2.632232e-01):6.917600e-01,((40:2.226688e-01,(39:8.221665e-02,25:2.345120e-01):1.816476e-01):5.369487e-01,((49:3.439139e-01,21:3.766778e-01):3.096973e-01,55:9.097176e-01):2.859666e-01):1.202634e-01):2.660029e-01):1.627789e-01,((((59:5.167241e-02,29:7.835938e-02):7.450165e-01,(34:6.982229e-01,(((26:8.415794e-01,((64:2.167062e-01,73:2.307822e-01):1.990189e-01,(65:5.736998e-01,35:4.424253e-01):5.833907e-02):1.195323e-01):1.182319e-01,(61:3.476696e-01,74:3.077151e-01):3.843419e-01):1.007316e-01,47:5.954213e-01):2.237829e-01):9.862161e-02):1.258474e-01,31:6.501218e-01):3.753700e-01,63:1.471074e+00):4.067158e-01):2.376442e-01):4.952205e-02):9.041955e-02,((11:3.226371e+00,(10:3.932874e-01,36:5.081247e-01):5.580281e-01):5.706266e-02,((12:6.303295e-01,6:5.594325e-01):1.917153e+00,13:1.924784e+00):1.546465e-01):3.344854e-01):2.076393e-01,((50:3.532121e-01,22:4.007857e-01):4.437376e-01,70:5.808616e-01):6.045184e-01):1.783244e-01,((60:9.803581e-02,16:5.617065e-02):4.332657e-02,67:1.286067e-01):4.283324e-01):1.067345e-01,(17:5.687011e-01,((37:3.592836e-01,71:2.944311e-01):5.777655e-02,14:3.035943e-01):2.685217e-01):1.270467e-01):1.165240e-01,1:1.017156e+00);
   tree gen.4914500 = [&U] (((70:5.747167e-01,(22:4.919973e-01,50:2.916720e-01):3.870574e-01):4.827174e-01,((((36:3.878967e-01,10:6.748613e-01):3.951131e-01,11:3.475621e+00):2.980989e-01,((12:1.280022e+00,6:2.842979e-01):1.532757e+00,13:9.853273e-01):4.093481e-01):3.197691e-01,((((((((((7:3.908629e-01,8:3.100365e-01):4.055994e-01,(9:2.102118e-01,(2:2.007701e-01,30:3.451554e-01):1.813672e-01):1.123851e-01):2.212597e-01,(((46:6.927465e-04,51:3.505381e-03):1.625461e-02,45:8.631161e-03):1.472314e-01,(56:1.195610e-01,75:8.085453e-02):5.107389e-02):2.616730e-01):5.600248e-01,72:8.832596e-01):7.409608e-01,(((((33:1.568771e+00,5:1.346826e+00):8.915548e-01,69:2.251720e+00):1.781162e-01,(4:4.438068e-01,3:6.408691e-01):1.713662e+00):3.857201e-01,(68:2.013105e+00,(32:8.230932e-01,58:9.924264e-01):1.291050e+00):2.062923e-01):1.429358e-01,62:2.622513e+00):3.588321e-01):1.083872e+00,((20:3.579518e-01,(48:2.597497e-01,52:3.593720e-01):2.466737e-01):5.269824e-01,(53:8.159666e-01,(23:4.951956e-01,(42:2.558110e-01,(19:2.087136e-01,18:1.500117e-01):1.534033e-01):2.209502e-01):5.062009e-01):1.925986e-01):3.398928e-01):2.174437e-01,(((40:2.695750e-01,(39:1.347651e-01,25:2.057226e-01):9.082369e-02):4.642776e-01,((21:4.200820e-01,49:2.602971e-01):5.381939e-01,55:8.363662e-01):2.078151e-01):1.301556e-01,(((66:4.346105e-02,38:1.376024e-02):1.533377e-01,27:1.440998e-01):2.273520e-01,41:5.731156e-01):6.494344e-01):2.690662e-01):6.793427e-02,((31:7.106529e-01,(((47:7.411435e-01,((((65:5.631444e-01,35:4.164784e-01):9.462116e-02,(73:2.724370e-01,64:1.701167e-01):1.921405e-01):1.005700e-01,26:7.338241e-01):1.142694e-01,(74:3.016628e-01,61:3.207748e-01):3.569339e-01):3.346340e-02):1.992003e-01,34:7.027846e-01):4.657931e-02,(59:4.868696e-02,29:8.082268e-02):7.314780e-01):9.190056e-02):5.163886e-01,63:1.305895e+00):3.003236e-01):2.347108e-01,(((15:1.924338e-01,44:1.914009e-01):1.647239e-01,24:2.577343e-01):1.834398e-01,(43:1.673067e-01,28:1.091105e-01):3.444333e-01):5.082219e-01):5.072358e-02,54:1.241259e+00):1.277066e-01):1.779376e-01):2.973302e-01,(57:4.898652e-01,((((71:2.665900e-01,37:3.199549e-01):1.052407e-01,14:2.949988e-01):2.067669e-01,17:5.214667e-01):8.953471e-02,((60:1.023545e-01,16:4.286164e-02):7.188364e-02,67:1.062146e-01):4.919418e-01):4.472615e-02):9.549763e-02,1:7.857360e-01);
   tree gen.4915000 = [&U] (((70:5.441134e-01,(22:4.933046e-01,50:2.924470e-01):3.880859e-01):4.679572e-01,((((12:1.283423e+00,6:1.108656e-01):1.536830e+00,13:9.879455e-01):4.104359e-01,((36:3.898463e-01,10:5.672397e-01):4.846358e-01,11:3.434566e+00):7.299850e-03):3.723484e-01,(((((15:1.929451e-01,44:1.919095e-01):1.651616e-01,24:2.584192e-01):1.839272e-01,(43:1.677513e-01,28:9.781553e-02):3.453486e-01):5.095724e-01,54:1.244557e+00):3.583287e-02,((((((((7:3.919015e-01,8:3.108603e-01):4.066771e-01,(9:1.944827e-01,(2:2.473686e-01,30:3.460726e-01):1.818491e-01):1.280611e-01):2.218477e-01,(((46:6.945874e-04,51:3.514696e-03):1.629781e-02,45:8.654096e-03):1.476226e-01,(56:1.198787e-01,75:8.106938e-02):5.120961e-02):2.623684e-01):6.184683e-01,72:1.077043e+00):7.720274e-01,(((((33:1.572939e+00,5:1.350405e+00):8.306995e-01,69:2.257703e+00):1.225110e-01,(4:4.449861e-01,3:6.425721e-01):1.523757e+00):3.867450e-01,(68:2.018455e+00,(32:8.252804e-01,58:9.950635e-01):1.294481e+00):2.068405e-01):3.172401e-01,62:2.517281e+00):1.383965e-01):1.015822e+00,((20:3.589029e-01,(48:3.172516e-01,52:3.603270e-01):2.473291e-01):5.283827e-01,(53:7.028943e-01,(23:4.965115e-01,(42:2.719636e-01,(19:2.092682e-01,18:1.538889e-01):1.448451e-01):2.215373e-01):5.365632e-01):1.505549e-01):3.610311e-01):2.180215e-01,(((40:2.702913e-01,(39:1.351232e-01,25:1.806033e-01):8.344371e-02):4.655113e-01,((21:4.211982e-01,49:2.609887e-01):5.396240e-01,55:8.572184e-01):2.083673e-01):1.305015e-01,(((66:6.414310e-02,38:1.379681e-02):1.537451e-01,27:1.444828e-01):2.279562e-01,41:5.746386e-01):6.511601e-01):2.382908e-01):6.811479e-02,((31:7.125413e-01,(((47:7.431130e-01,((((65:5.646408e-01,35:4.175851e-01):1.392829e-01,(73:2.731609e-01,64:1.621600e-01):1.926510e-01):1.091687e-01,26:7.102328e-01):7.555144e-02,(74:3.024644e-01,61:3.216271e-01):3.578824e-01):1.053223e-01):1.284734e-01,34:7.046521e-01):1.008875e-01,(59:7.273428e-02,29:8.062561e-02):7.334218e-01):1.243926e-01):5.177608e-01,63:1.309365e+00):3.011217e-01):2.353345e-01):1.280460e-01):1.784104e-01):2.981203e-01,(57:4.911669e-01,(((71:2.672984e-01,37:3.208051e-01):1.055203e-01,14:2.957827e-01):2.430196e-01,(17:5.228524e-01,((60:1.026265e-01,16:6.575612e-02):5.802177e-02,67:1.064969e-01):4.999612e-01):5.376433e-02):7.361545e-02):9.575140e-02,1:7.878239e-01);
   tree gen.4915500 = [&U] (((70:5.463011e-01,(22:4.952880e-01,50:2.936228e-01):3.896462e-01):4.698387e-01,((((36:3.914138e-01,10:5.695204e-01):4.911527e-01,((12:1.135609e+00,6:1.113114e-01):1.543009e+00,13:1.617105e+00):4.120861e-01):1.310020e-02,11:3.448375e+00):4.383790e-01,((((15:1.937209e-01,44:1.926811e-01):1.658257e-01,24:2.594582e-01):1.823717e-01,(43:1.684258e-01,28:9.820881e-02):3.467371e-01):5.149071e-01,(54:1.249561e+00,((((((((7:3.934772e-01,8:3.977990e-01):3.151056e-01,(9:1.952646e-01,(2:2.483632e-01,30:3.474640e-01):1.774207e-01):1.369699e-01):2.227396e-01,(((46:6.973800e-04,51:3.528827e-03):1.077231e-02,45:8.688891e-03):1.482162e-01,(56:1.203606e-01,75:8.139533e-02):3.697919e-02):2.634232e-01):5.114447e-01,72:1.081373e+00):9.207101e-01,(((32:8.164150e-01,58:9.990643e-01):1.255594e+00,62:2.527402e+00):2.932129e-01,((((33:1.579264e+00,5:1.355834e+00):9.766673e-01,69:2.266781e+00):3.223643e-01,(4:4.467753e-01,3:6.451556e-01):1.529883e+00):4.732681e-01,68:2.026570e+00):1.561122e-01):1.839530e-01):1.019907e+00,((20:3.603459e-01,(48:3.185272e-01,52:3.617757e-01):2.483236e-01):5.305071e-01,(53:7.057204e-01,(23:5.715918e-01,(42:2.730571e-01,(19:2.101096e-01,18:1.701573e-01):1.454275e-01):2.224280e-01):5.387205e-01):1.597777e-01):3.458848e-01):2.188981e-01,(((40:2.713781e-01,(39:1.356664e-01,25:1.813295e-01):9.011051e-02):4.673829e-01,((21:4.228917e-01,49:2.620381e-01):5.417937e-01,55:7.342804e-01):1.508627e-01):1.507208e-01,(((66:5.779376e-02,38:1.392483e-02):1.448771e-01,27:1.450637e-01):2.288727e-01,41:4.526707e-01):6.537782e-01):2.392488e-01):1.696075e-01,((31:7.154061e-01,(((47:7.243083e-01,((((65:5.669110e-01,35:4.188162e-01):1.398429e-01,(73:2.950489e-01,64:1.628120e-01):1.706834e-01):1.096076e-01,26:7.130883e-01):7.585521e-02,(74:3.036805e-01,61:3.229203e-01):3.593213e-01):1.950129e-01):1.408213e-01,34:7.074852e-01):1.012931e-01,(59:5.043539e-02,29:8.094977e-02):7.363706e-01):1.090857e-01):3.507542e-01,63:1.314630e+00):4.447908e-01):2.057684e-01):9.870157e-03):1.617017e-01):1.276164e-01):2.993189e-01,(57:4.931417e-01,(((71:2.683731e-01,37:3.220949e-01):1.059446e-01,14:2.969719e-01):2.439967e-01,(17:5.249545e-01,((60:1.093987e-01,16:6.602050e-02):5.825505e-02,67:1.149114e-01):5.019713e-01):1.256812e-01):7.391142e-02):9.613638e-02,1:7.909914e-01);
   tree gen.4916000 = [&U] (((70:5.250993e-01,(22:4.760660e-01,50:2.775879e-01):3.745242e-01):4.516044e-01,(((36:3.762231e-01,10:5.474175e-01):4.720912e-01,(((12:1.091537e+00,6:2.865410e-01):1.483125e+00,13:1.554346e+00):3.960931e-01,11:3.134460e+00):1.244689e-02):4.156270e-01,(((((15:1.862026e-01,44:1.852032e-01):1.533263e-01,24:2.493887e-01):1.459701e-01,(43:1.618892e-01,28:9.439735e-02):3.332803e-01):5.272876e-01,54:1.201066e+00):2.612749e-02,((((((((7:3.782065e-01,8:3.823605e-01):3.028764e-01,(9:1.876864e-01,(2:1.891025e-01,30:3.339790e-01):1.705351e-01):1.316542e-01):1.927938e-01,(((46:6.703149e-04,51:3.391874e-03):1.035424e-02,45:8.906416e-03):1.424639e-01,(56:7.927863e-02,75:7.823640e-02):4.729527e-02):2.531999e-01):4.515457e-01,72:1.039405e+00):8.849776e-01,(((32:7.847301e-01,58:9.602909e-01):1.320512e+00,62:2.429314e+00):2.096405e-01,((((33:1.517973e+00,5:1.303215e+00):9.387631e-01,69:2.178807e+00):2.756779e-01,(4:4.294360e-01,3:6.201173e-01):1.470509e+00):4.549007e-01,68:1.947919e+00):2.476360e-01):2.113509e-01):9.803243e-01,((20:3.463610e-01,(48:3.061652e-01,52:3.477353e-01):2.386862e-01):5.099183e-01,(53:6.783316e-01,(23:5.954839e-01,(42:2.624598e-01,(19:1.583441e-01,18:1.635536e-01):1.397835e-01):2.137956e-01):5.438628e-01):1.535768e-01):3.324611e-01):2.104027e-01,(((40:2.608460e-01,(39:1.304013e-01,25:1.944924e-01):8.661335e-02):4.492439e-01,((21:3.097545e-01,49:3.889465e-01):5.207668e-01,55:7.057831e-01):1.487965e-01):2.336866e-01,(((66:5.792496e-02,38:1.338441e-02):1.392545e-01,27:1.394338e-01):2.895046e-01,41:4.351026e-01):5.046243e-01):2.411805e-01):1.630251e-01,((31:6.876414e-01,(((47:6.961981e-01,((((65:5.449094e-01,35:4.025621e-01):1.391066e-01,(73:2.835981e-01,64:1.564933e-01):1.460107e-01):1.193149e-01,26:6.854136e-01):9.341483e-02,(74:2.918948e-01,61:3.103878e-01):3.453761e-01):1.874445e-01):1.353561e-01,34:6.800279e-01):4.614661e-02,(59:4.847800e-02,29:7.780813e-02):7.077922e-01):1.930152e-01):3.371415e-01,63:1.263609e+00):4.275286e-01):1.632266e-01):1.566559e-01):1.160810e-01):2.877024e-01,(57:4.335503e-01,(((71:2.579576e-01,37:3.095945e-01):9.837994e-02,14:2.854465e-01):2.345273e-01,(17:5.045812e-01,((60:1.051529e-01,16:6.345826e-02):3.797523e-02,67:1.104518e-01):4.859989e-01):6.628924e-02):7.104294e-02):1.004815e-01,1:7.602932e-01);
   tree gen.4916500 = [&U] ((57:6.218011e-01,((17:5.236018e-01,((37:3.861694e-01,71:2.421395e-01):6.291741e-02,14:3.663958e-01):2.772043e-01):1.233175e-01,(67:1.311181e-01,(16:7.622739e-02,60:1.086641e-01):5.301169e-02):5.229407e-01):4.578784e-02):1.457712e-01,(((54:1.268311e+00,(((((((66:4.552768e-02,38:2.660145e-02):1.338851e-01,27:1.701145e-01):3.297654e-01,41:5.016414e-01):7.301668e-01,(((39:1.469750e-01,25:2.000479e-01):1.531301e-01,40:2.826902e-01):5.770250e-01,((49:3.128579e-01,21:3.641939e-01):3.872250e-01,55:9.381591e-01):2.092821e-01):2.005191e-01):2.352944e-01,((((62:2.579572e+00,(32:9.523240e-01,58:1.146664e+00):1.468009e+00):4.604927e-01,(((4:7.396850e-01,3:3.954725e-01):1.658579e+00,(69:2.816214e+00,(5:1.636223e+00,33:1.696442e+00):8.244128e-01):4.350243e-01):4.302464e-02,68:2.522140e+00):3.739700e-01):3.199760e-01,(72:9.245345e-01,(((56:1.101037e-01,75:8.931933e-02):5.601924e-02,((46:1.676925e-03,51:7.903941e-03):1.453299e-02,45:1.542424e-02):1.231798e-01):3.279082e-01,((8:3.900608e-01,7:4.490182e-01):2.727624e-01,((2:3.115733e-01,30:3.726595e-01):1.900600e-01,9:2.014920e-01):1.381050e-01):1.551596e-01):5.844738e-01):9.152817e-01):1.180820e+00,(((52:4.175344e-01,48:3.585445e-01):2.679519e-01,20:4.387929e-01):4.292370e-01,(53:7.839219e-01,(23:6.510397e-01,((18:2.212369e-01,19:2.332288e-01):1.511930e-01,42:3.187542e-01):2.295063e-01):5.236478e-01):1.584423e-01):4.453148e-01):2.653916e-01):7.670623e-02,((((59:6.129781e-03,29:1.268345e-01):8.822319e-01,(34:6.592022e-01,(47:8.482092e-01,((26:7.911187e-01,((65:6.717402e-01,35:4.253961e-01):4.952204e-02,(64:2.081132e-01,73:2.950530e-01):2.490099e-01):1.473645e-01):2.113283e-01,(61:3.687497e-01,74:4.249771e-01):3.087514e-01):1.029164e-01):2.645709e-01):1.361520e-01):3.267938e-02,31:6.553481e-01):6.730371e-01,63:1.612804e+00):2.715172e-01):2.534844e-01,((28:8.981466e-02,43:1.944200e-01):3.473605e-01,(24:3.046314e-01,(44:2.060731e-01,15:1.643876e-01):1.347632e-01):1.977088e-01):6.647544e-01):5.949248e-02):1.468229e-01,((((36:5.150639e-01,10:5.179937e-01):2.494382e-01,11:3.896900e+00):5.476912e-01,13:1.757685e+00):1.303054e-01,(6:3.368108e-01,12:8.828314e-01):3.153898e+00):1.312991e-01):1.545040e-01,(70:5.811929e-01,(50:3.746367e-01,22:4.916310e-01):3.785219e-01):5.350843e-01):1.995975e-01,1:8.937548e-01);
   tree gen.4917000 = [&U] (((70:5.311967e-01,(22:4.815941e-01,50:2.808112e-01):3.788731e-01):4.568484e-01,(((13:1.572395e+00,(36:4.167095e-01,10:5.552476e-01):5.402522e-01):7.747706e-03,((12:9.896725e-01,6:1.367124e-01):1.573726e+00,11:3.170858e+00):3.910881e-01):3.881968e-01,(((((((((7:3.825982e-01,8:3.868005e-01):2.699267e-01,(9:2.011653e-01,(2:1.869867e-01,30:3.718123e-01):1.903687e-01):1.331829e-01):1.950325e-01,(((46:5.996553e-04,51:7.724393e-03):5.471556e-03,45:1.296924e-02):1.441182e-01,(56:1.036852e-01,75:1.055409e-01):2.884999e-02):2.561400e-01):4.567890e-01,72:1.051475e+00):8.952539e-01,(((32:7.938424e-01,58:1.365633e+00):1.632016e+00,62:2.457523e+00):2.029617e-01,((((33:1.535600e+00,5:1.318347e+00):4.808496e-01,69:2.319136e+00):6.560637e-01,(4:4.645533e-01,3:4.827185e-01):1.505580e+00):2.838002e-01,68:1.970539e+00):3.320007e-01):1.201360e-01):1.061303e+00,((20:4.796154e-01,(48:3.097204e-01,52:3.517732e-01):2.414578e-01):4.917278e-01,(53:6.862083e-01,(23:6.023987e-01,(42:2.655075e-01,(19:2.170472e-01,18:1.654528e-01):1.414066e-01):1.669051e-01):4.153231e-01):1.553601e-01):3.064402e-01):2.713954e-01,(((40:2.638749e-01,(39:1.319155e-01,25:2.029219e-01):6.312243e-02):4.544605e-01,((21:2.878568e-01,49:3.934629e-01):4.913543e-01,55:7.139787e-01):2.596779e-01):2.232713e-01,(((66:5.859758e-02,38:1.353983e-02):1.408715e-01,27:1.411094e-01):3.662665e-01,41:4.401550e-01):5.104840e-01):2.439811e-01):1.868557e-01,((31:6.956263e-01,(((47:7.042823e-01,((((65:5.512368e-01,35:4.072366e-01):1.407219e-01,(73:2.868912e-01,64:1.583105e-01):1.477061e-01):1.682566e-01,26:8.083431e-01):8.527971e-02,(74:2.952842e-01,61:3.139920e-01):3.493866e-01):1.202913e-01):1.259905e-01,34:6.879244e-01):1.389467e-01,(59:4.641076e-02,29:7.871164e-02):7.160111e-01):9.314045e-02):2.704531e-01,63:1.278282e+00):4.324930e-01):1.558199e-01,(54:1.215013e+00,(((15:1.755722e-01,44:1.873538e-01):1.585065e-01,24:2.147173e-01):2.055039e-01,(43:1.641278e-01,28:8.709346e-02):3.371503e-01):5.334105e-01):2.838067e-02):1.449355e-01):1.174290e-01):2.910432e-01,(57:4.385847e-01,((37:3.131895e-01,(71:2.869638e-01,14:2.857290e-01):3.802822e-02):3.121314e-01,(17:5.104404e-01,((60:1.063740e-01,16:7.164103e-02):3.841620e-02,67:1.117343e-01):4.916423e-01):6.705899e-02):1.027062e-01):1.946736e-01,1:7.691217e-01);
   tree gen.4917500 = [&U] (((70:5.526172e-01,(22:5.000973e-01,50:2.916002e-01):3.934297e-01):4.744009e-01,(((13:1.632808e+00,(36:4.327198e-01,10:5.483433e-01):5.610091e-01):3.432562e-03,((12:1.027697e+00,6:1.419650e-01):1.634190e+00,11:2.824923e+00):4.061140e-01):4.031116e-01,((((((((((7:3.972979e-01,8:4.016616e-01):2.802975e-01,(9:2.088942e-01,(2:1.941709e-01,30:3.860976e-01):2.220625e-01):1.275862e-01):1.994981e-01,(((46:1.559796e-03,51:1.618763e-03):5.681777e-03,45:1.346753e-02):1.496554e-01,(56:1.076688e-01,75:9.674375e-02):2.982912e-02):2.659811e-01):4.743392e-01,72:1.091873e+00):9.296503e-01,(((((33:1.594598e+00,5:1.368999e+00):4.993242e-01,69:2.408239e+00):6.812702e-01,(4:5.039838e-01,3:5.012649e-01):1.563426e+00):3.378127e-01,68:2.046248e+00):2.133186e-01,(62:2.551943e+00,(32:8.243424e-01,58:1.418102e+00):1.694719e+00):1.650122e-01):2.851547e-01):1.102079e+00,((20:4.980426e-01,(48:3.216201e-01,52:3.652886e-01):2.507348e-01):5.106203e-01,(53:7.125730e-01,(23:6.255433e-01,(42:2.757085e-01,(19:2.251006e-01,18:1.761905e-01):1.176461e-01):1.733177e-01):4.312802e-01):1.613292e-01):3.182139e-01):2.818226e-01,(((40:2.469390e-01,(39:1.369838e-01,25:1.885229e-01):1.004857e-01):4.474791e-01,((21:2.958207e-01,49:4.085800e-01):4.504904e-01,55:9.886035e-01):1.511293e-01):2.318496e-01,(((66:6.084894e-02,38:1.406004e-02):1.462839e-01,27:1.465309e-01):3.803388e-01,41:4.470111e-01):5.300971e-01):2.533551e-01):1.940349e-01,((31:8.141257e-01,(((47:7.313414e-01,((((65:5.724158e-01,35:4.228829e-01):1.461285e-01,(73:2.979138e-01,64:1.918746e-01):1.533811e-01):1.747212e-01,26:8.394003e-01):1.714031e-01,(74:3.066293e-01,61:3.260558e-01):3.628103e-01):1.249129e-01):2.137913e-01,34:7.666182e-01):8.636481e-02,(59:4.819390e-02,29:8.173580e-02):7.435208e-01):1.943017e-02):3.361726e-01,63:1.327395e+00):4.491097e-01):1.633944e-01,54:1.261694e+00):2.896189e-02,(((15:1.823178e-01,44:1.945520e-01):1.645965e-01,24:2.229669e-01):2.133995e-01,(43:1.704338e-01,28:9.043966e-02):3.501039e-01):5.539045e-01):1.571309e-01):1.579271e-01):2.159228e-01,(57:4.554354e-01,((14:3.065050e-01,(71:2.979892e-01,37:3.252225e-01):7.521794e-02):3.241237e-01,(17:5.300519e-01,((60:1.104609e-01,16:7.480032e-02):4.497848e-02,67:1.160272e-01):5.105316e-01):6.623705e-02):1.233934e-01):2.021531e-01,1:7.986720e-01);
   tree gen.4918000 = [&U] (((70:5.420115e-01,(22:4.518886e-01,50:3.086631e-01):4.504621e-01):4.652963e-01,((13:1.601471e+00,((36:4.244151e-01,10:5.378196e-01):5.502424e-01,((12:1.007973e+00,6:1.392405e-01):1.602827e+00,11:3.212039e+00):3.256635e-01):3.429684e-03):4.026357e-01,((((((((((7:3.896730e-01,8:3.939530e-01):2.749181e-01,(9:2.048852e-01,(2:1.904444e-01,30:3.786877e-01):2.359230e-01):1.523066e-01):2.001463e-01,(((46:2.816368e-03,51:1.238335e-03):4.298231e-03,45:1.084408e-02):1.467832e-01,(56:1.056025e-01,75:9.488707e-02):2.772717e-02):2.608764e-01):4.652358e-01,72:1.063704e+00):7.634865e-01,(((((33:1.563995e+00,5:1.342726e+00):6.474979e-01,69:2.362020e+00):6.681954e-01,(4:4.943114e-01,3:4.916448e-01):1.748723e+00):3.313295e-01,68:2.006977e+00):4.605697e-01,(62:2.502967e+00,(32:8.085218e-01,58:1.390886e+00):1.662194e+00):1.618453e-01):2.217830e-01):1.080928e+00,((20:3.383290e-01,(48:3.154476e-01,52:3.582780e-01):2.459227e-01):5.008206e-01,(53:6.988974e-01,(23:6.135380e-01,(42:2.867584e-01,(19:2.207805e-01,18:1.797430e-01):1.153883e-01):1.461826e-01):7.050535e-01):1.582330e-01):3.121068e-01):2.152310e-01,(((40:2.421998e-01,(39:1.343548e-01,25:1.849048e-01):9.855716e-02):4.431939e-01,((21:2.901433e-01,49:4.007387e-01):4.418447e-01,55:9.696305e-01):2.113319e-01):2.474648e-01,(((66:4.709524e-02,38:1.379020e-02):1.434764e-01,27:1.899532e-01):3.741938e-01,41:4.384322e-01):5.957703e-01):2.484927e-01):1.670885e-01,((31:7.985012e-01,(((47:7.173056e-01,((((65:5.614301e-01,35:4.147671e-01):7.993732e-02,(73:2.921963e-01,64:2.154263e-01):1.401834e-01):1.412320e-01,26:7.846276e-01):1.592638e-01,(74:3.485519e-01,61:3.197983e-01):3.958013e-01):6.499048e-02):2.096883e-01,34:7.519054e-01):1.068750e-01,(59:4.726897e-02,29:8.016714e-02):7.879976e-01):9.459731e-03):3.297209e-01,63:1.301920e+00):2.836918e-01):2.049344e-01,54:1.237480e+00):2.840606e-02,(((15:1.788188e-01,44:1.908182e-01):1.614376e-01,24:2.186877e-01):2.093040e-01,(43:1.979508e-01,28:9.843118e-02):3.433848e-01):6.096903e-01):1.328426e-01):1.548962e-01):1.500850e-01,((57:4.466948e-01,((14:2.402756e-01,(71:2.922702e-01,37:3.189809e-01):7.377438e-02):3.179032e-01,17:5.410768e-01):8.995538e-02):6.609082e-02,((60:1.083410e-01,16:7.336477e-02):4.570807e-02,67:1.138005e-01):5.043345e-01):1.816733e-01,1:7.833440e-01);
   tree gen.4918500 = [&U] (((67:9.426183e-02,(16:6.360007e-02,60:1.035369e-01):5.682081e-02):4.575035e-01,((17:5.530473e-01,((37:3.814460e-01,71:2.481202e-01):8.383049e-02,14:3.326304e-01):1.950197e-01):1.231035e-01,57:4.484073e-01):8.415262e-02):8.610717e-02,((((((((((66:4.337953e-02,38:3.909184e-02):1.275680e-01,27:2.092712e-01):4.017225e-01,41:4.779723e-01):6.576372e-01,(((39:9.710607e-02,25:1.906090e-01):1.459049e-01,40:2.693519e-01):4.611591e-01,((49:2.980962e-01,21:3.887408e-01):5.312455e-01,55:8.938936e-01):2.310937e-01):1.501933e-01):3.071628e-01,((((62:2.864850e+00,(32:9.764311e-01,58:1.087687e+00):1.063446e+00):2.560821e-01,(((4:6.620165e-01,3:4.546643e-01):1.580322e+00,(69:2.302732e+00,(5:1.559021e+00,33:1.755317e+00):1.158461e+00):1.278565e-01):4.195439e-01,68:2.186492e+00):2.021737e-01):4.176294e-01,(72:8.809118e-01,(((56:9.810768e-02,75:8.510495e-02):3.840834e-02,((46:2.152193e-03,51:6.651305e-03):1.310247e-02,45:1.142209e-02):1.745567e-01):2.289119e-01,((8:3.047602e-01,7:4.278320e-01):2.581750e-01,((2:2.968722e-01,30:3.550762e-01):2.097492e-01,9:2.716022e-01):9.865021e-02):1.915503e-01):5.787778e-01):8.355289e-01):1.125105e+00,(((52:3.978337e-01,48:3.348350e-01):2.553090e-01,20:4.180892e-01):4.089842e-01,(53:8.737134e-01,(23:6.203215e-01,((18:2.024628e-01,19:1.979200e-01):1.440592e-01,42:3.037143e-01):2.164622e-01):5.062441e-01):2.898246e-01):3.625238e-01):2.420559e-01):9.250961e-02,((((59:9.178939e-03,29:1.127724e-01):8.406053e-01,(34:6.280988e-01,(47:8.081878e-01,((26:7.630790e-01,((65:5.216173e-01,35:4.876720e-01):1.458184e-01,(64:1.982937e-01,73:2.948780e-01):2.034090e-01):1.053883e-01):1.430320e-01,(61:3.056844e-01,74:4.049252e-01):2.499304e-01):1.196761e-01):2.383464e-01):1.418386e-01):3.090412e-02,31:6.854952e-01):4.765043e-01,63:1.248787e+00):3.382456e-01):2.164530e-01,((28:8.557691e-02,43:1.921198e-01):4.423582e-01,(24:2.902578e-01,(44:2.008812e-01,15:1.566312e-01):1.356926e-01):1.883802e-01):5.249158e-01):1.003438e-01,54:1.251939e+00):6.799302e-02,((13:1.750211e+00,(6:4.531896e-01,12:8.810377e-01):2.061726e+00):1.752764e-01,((36:4.907615e-01,10:4.867095e-01):3.481908e-01,11:3.276037e+00):2.036579e-01):2.675216e-01):1.965053e-01,(70:5.537703e-01,(50:4.046676e-01,22:4.684342e-01):4.184013e-01):5.098372e-01):2.170255e-01,1:8.139881e-01);
   tree gen.4919000 = [&U] (((67:9.547412e-02,(16:6.441803e-02,60:1.048685e-01):9.072160e-02):4.633874e-01,((17:5.601600e-01,((37:3.539311e-01,71:2.513113e-01):8.490863e-02,14:3.369083e-01):2.756993e-01):1.868796e-01,57:4.541742e-01):8.523490e-02):2.094631e-01,((((((((((62:2.901695e+00,(32:6.741966e-01,58:1.101676e+00):1.398012e+00):2.593755e-01,(((4:6.705307e-01,3:4.605117e-01):1.600646e+00,(69:2.332347e+00,(5:1.579071e+00,33:1.777892e+00):9.704392e-01):5.367993e-01):1.700211e-01,68:2.307751e+00):3.652261e-01):3.123307e-01,(72:8.922412e-01,(((56:9.936943e-02,75:8.619948e-02):5.393717e-02,((46:2.067872e-03,51:6.736847e-03):1.327098e-02,45:1.156899e-02):1.768017e-01):2.318559e-01,((8:3.086797e-01,7:4.622781e-01):2.614954e-01,((2:3.071827e-01,30:3.596428e-01):2.124468e-01,9:2.750952e-01):9.991894e-02):1.940138e-01):5.862214e-01):8.462745e-01):1.139575e+00,(((52:4.029502e-01,48:2.968020e-01):2.819283e-01,20:4.234662e-01):3.933600e-01,(53:8.849502e-01,(23:6.282994e-01,((18:2.050667e-01,19:2.004654e-01):1.671361e-01,42:3.076203e-01):2.192461e-01):5.127549e-01):3.287219e-01):3.832125e-01):2.451690e-01,((((59:9.296989e-03,29:1.142227e-01):8.514162e-01,(34:6.361767e-01,(47:7.711796e-01,((26:7.728929e-01,((65:5.283258e-01,35:4.939439e-01):1.253613e-01,(64:2.008440e-01,73:2.986704e-01):2.060251e-01):7.818414e-02):1.403662e-01,(61:3.096158e-01,74:4.101329e-01):4.099098e-01):1.212152e-01):2.414117e-01):1.436627e-01):3.291061e-02,31:6.943113e-01):4.826326e-01,63:1.264847e+00):3.425958e-01):4.300997e-02,((((66:4.393743e-02,38:3.959460e-02):1.292086e-01,27:2.119626e-01):4.068891e-01,41:4.841195e-01):6.660950e-01,(((39:9.835495e-02,25:1.930604e-01):1.477814e-01,40:2.728160e-01):4.670900e-01,((49:3.019300e-01,21:3.937404e-01):5.380778e-01,55:9.344195e-01):2.340658e-01):1.135102e-01):3.305535e-01):1.777049e-01,((28:8.667751e-02,43:1.945907e-01):3.798940e-01,(24:2.939908e-01,(44:2.034647e-01,15:1.586456e-01):1.374378e-01):1.908029e-01):5.316667e-01):8.288753e-02,54:1.268040e+00):1.229576e-01,((13:1.772720e+00,(6:1.588275e-01,12:8.923686e-01):2.088241e+00):1.775306e-01,((36:4.970731e-01,10:3.982956e-01):3.526688e-01,11:3.409067e+00):3.125076e-01):2.709621e-01):1.990325e-01,(70:5.608923e-01,(50:3.441870e-01,22:4.046098e-01):4.060739e-01):5.163942e-01):2.198166e-01,1:8.244568e-01);
   tree gen.4919500 = [&U] (((((((12:1.009590e+00,6:1.094760e-01):1.852059e+00,11:3.217192e+00):3.563596e-01,13:1.663837e+00):2.375785e-03,(36:4.250960e-01,10:5.542732e-01):5.511251e-01):4.036820e-01,((((((((((7:3.902982e-01,8:3.915918e-01):2.753591e-01,(9:2.420995e-01,(2:2.733132e-01,30:3.792952e-01):1.458917e-01):2.112466e-01):1.930143e-01,(((46:1.080417e-03,51:1.185784e-03):8.549171e-03,45:1.086148e-02):1.084634e-01,(56:1.057719e-01,75:9.503930e-02):9.998782e-02):2.096059e-01):4.398836e-01,72:1.065411e+00):7.445327e-01,(((((33:1.566504e+00,5:1.344880e+00):6.200149e-01,69:2.365810e+00):4.791883e-01,(4:5.076533e-01,3:4.924335e-01):1.500406e+00):3.993092e-01,68:2.462960e+00):3.533838e-01,(62:2.128226e+00,(32:8.098190e-01,58:9.674433e-01):1.664861e+00):3.231828e-01):2.081336e-01):1.025904e+00,((20:4.271544e-01,(48:3.159537e-01,52:3.588528e-01):3.218811e-01):5.016241e-01,(53:7.000187e-01,(23:6.145223e-01,(42:2.805080e-01,(19:2.211347e-01,18:1.727279e-01):1.397438e-01):1.942490e-01):5.010902e-01):1.584869e-01):4.468055e-01):2.670057e-01,(((40:2.712409e-01,(39:1.181716e-01,25:2.468654e-01):1.048010e-01):4.439050e-01,((21:2.906088e-01,49:4.013816e-01):3.480434e-01,55:9.711861e-01):1.923953e-01):1.479925e-01,(((66:4.717080e-02,38:1.747574e-02):1.437066e-01,27:1.788577e-01):3.422046e-01,41:4.452492e-01):6.917553e-01):3.655683e-01):1.155177e-01,((31:7.997822e-01,(((47:7.184564e-01,((((65:5.623308e-01,35:3.968542e-01):6.998262e-02,(73:3.097059e-01,64:2.157719e-01):1.383394e-01):1.834170e-01,26:7.858864e-01):1.595193e-01,(74:3.491111e-01,61:3.203113e-01):3.658218e-01):1.692778e-01):2.100247e-01,34:7.531117e-01):6.505305e-02,(59:3.765800e-02,29:8.029576e-02):7.892619e-01):1.718375e-02):3.302499e-01,63:1.304009e+00):3.223978e-01):2.052632e-01,54:1.239466e+00):3.818002e-02,(((15:1.805020e-01,44:1.911244e-01):1.264787e-01,24:2.190386e-01):1.880916e-01,(43:1.982684e-01,28:4.876681e-02):3.439357e-01):6.106685e-01):1.012253e-01):2.280953e-01,((57:4.474115e-01,((14:2.329552e-01,(71:2.927391e-01,37:2.762539e-01):8.727883e-02):2.372810e-01,17:5.419449e-01):9.564680e-02):9.201954e-02,((60:1.085148e-01,16:7.348247e-02):4.578140e-02,67:1.139830e-01):4.893088e-01):1.823015e-01):6.694514e-02,(70:5.428811e-01,(22:4.092792e-01,50:3.091583e-01):4.511848e-01):4.699101e-01,1:7.846008e-01);
   tree gen.4920000 = [&U] (((57:4.602495e-01,((14:3.150697e-01,(71:3.011390e-01,37:2.841808e-01):8.978321e-02):2.440896e-01,17:6.067329e-01):9.368031e-02):1.121187e-01,((60:1.116285e-01,16:7.513885e-02):5.877982e-02,67:1.172537e-01):5.033490e-01):1.922527e-01,((((((12:1.038560e+00,6:1.126173e-01):1.565165e+00,11:3.309507e+00):3.665850e-01,13:1.711579e+00):2.168200e-03,(36:4.372938e-01,10:5.701776e-01):5.669392e-01):4.152653e-01,((((((((((7:4.014975e-01,8:4.205755e-01):2.832603e-01,(9:2.490464e-01,(2:2.811557e-01,30:3.901787e-01):2.311179e-01):1.431237e-01):1.985527e-01,(((46:1.111419e-03,51:1.990426e-03):8.794482e-03,45:7.056383e-03):1.115757e-01,(56:1.088069e-01,75:9.776636e-02):6.105548e-02):2.156204e-01):4.525057e-01,72:1.095982e+00):7.658964e-01,(((((33:1.611454e+00,5:1.383470e+00):6.378057e-01,69:2.229150e+00):6.185926e-01,(4:5.222199e-01,3:5.065634e-01):1.543459e+00):1.634293e-01,68:2.533633e+00):3.635238e-01,(62:2.189293e+00,(32:8.330560e-01,58:9.952032e-01):1.712633e+00):3.324562e-01):3.550095e-01):1.055342e+00,((20:4.394112e-01,(48:3.250197e-01,52:3.691498e-01):2.630354e-01):5.160177e-01,(53:7.201051e-01,(23:6.321554e-01,(42:2.885570e-01,(19:2.158211e-01,18:1.776842e-01):1.304016e-01):1.996307e-01):5.154685e-01):1.538297e-01):4.596262e-01):2.064030e-01,(((40:2.790239e-01,(39:1.126910e-01,25:2.127960e-01):9.640351e-02):4.566424e-01,((21:2.989476e-01,49:4.128988e-01):3.580302e-01,55:9.990534e-01):1.979159e-01):1.522390e-01,(((66:4.852432e-02,38:1.513405e-02):1.478301e-01,27:1.839899e-01):3.520239e-01,41:4.580253e-01):7.116046e-01):3.760580e-01):3.417497e-02,((31:8.227313e-01,(((47:7.390719e-01,((((65:5.784664e-01,35:4.082416e-01):7.199071e-02,(73:3.185926e-01,64:1.833998e-01):2.469606e-01):1.196209e-01,26:8.084367e-01):1.064900e-01,(74:3.591285e-01,61:3.295024e-01):3.763187e-01):8.949849e-02):2.326805e-01,34:7.819375e-01):9.511518e-02,(59:5.159432e-02,29:8.259977e-02):8.119090e-01):1.767682e-02):3.629253e-01,63:1.341426e+00):3.141711e-01):2.111530e-01,(((15:1.856813e-01,44:1.897146e-01):1.513754e-01,24:2.253237e-01):1.934887e-01,(43:2.039575e-01,28:5.016613e-02):3.538046e-01):4.927809e-01):5.605098e-02,54:1.275031e+00):1.120958e-01):2.243685e-01,(70:5.584585e-01,(22:4.210231e-01,50:3.180294e-01):4.641311e-01):4.822815e-01):8.897257e-02,1:9.581103e-01);
   tree gen.4920500 = [&U] (((57:4.386174e-01,((14:2.933222e-01,(71:3.150139e-01,37:3.296914e-01):5.703471e-02):2.326172e-01,17:5.782160e-01):8.927727e-02):1.068490e-01,((60:1.063819e-01,16:7.621161e-02):4.721808e-02,67:1.185809e-01):5.007848e-01):5.642103e-02,((((36:4.289528e-01,10:5.433788e-01):5.306883e-01,(((12:1.132677e+00,6:1.073242e-01):1.491601e+00,11:2.907961e+00):3.766491e-01,13:1.768525e+00):4.386563e-03):4.082782e-01,((((((((((7:3.826268e-01,8:4.008082e-01):2.699468e-01,(9:2.373410e-01,(2:2.679411e-01,30:3.650055e-01):1.997522e-01):1.363967e-01):2.003307e-01,(((46:1.059181e-03,51:3.707598e-03):8.381134e-03,45:6.724728e-03):1.063315e-01,(56:1.036929e-01,75:9.317127e-02):8.161680e-02):2.054861e-01):4.337639e-01,72:1.044470e+00):7.298987e-01,(((((33:1.535714e+00,5:1.318446e+00):9.655639e-01,69:2.124379e+00):7.173504e-01,(4:4.976752e-01,3:4.827546e-01):1.470915e+00):5.726444e-02,68:2.414550e+00):2.417222e-01,(62:2.086395e+00,(32:7.939017e-01,58:8.451427e-01):1.632138e+00):3.168305e-01):3.383237e-01):1.005740e+00,((20:4.187585e-01,(48:3.097435e-01,52:3.517995e-01):2.506725e-01):4.917645e-01,(53:6.862596e-01,(23:6.024437e-01,(42:2.749946e-01,(19:1.550749e-01,18:1.693329e-01):1.242726e-01):1.902479e-01):4.912411e-01):1.465996e-01):4.380234e-01):2.589384e-01,((31:7.840623e-01,(((47:7.043349e-01,((((65:5.512780e-01,35:3.890539e-01):6.860709e-02,(73:3.036185e-01,64:1.747799e-01):2.353533e-01):1.281611e-01,26:7.704395e-01):1.605873e-01,(74:3.422492e-01,61:3.140155e-01):3.804639e-01):8.529199e-02):2.217444e-01,34:7.451859e-01):3.680363e-02,(59:4.916935e-02,29:7.871752e-02):7.176357e-01):6.419913e-02):4.475832e-01,63:1.278378e+00):2.994049e-01):7.367346e-02,(((40:2.659096e-01,(39:1.073944e-01,25:2.027944e-01):1.385117e-01):4.384007e-01,((21:2.848968e-01,49:3.934923e-01):3.412025e-01,55:9.520971e-01):1.886137e-01):1.450836e-01,(((66:4.624364e-02,38:1.463640e-02):1.408820e-01,27:1.753422e-01):3.354785e-01,41:4.364977e-01):6.781586e-01):3.583829e-01):1.615777e-01,(((15:1.769542e-01,44:1.807978e-01):1.442607e-01,24:2.072831e-01):1.843946e-01,(43:1.943714e-01,28:4.780828e-02):4.605851e-01):4.696199e-01):4.664666e-02,54:1.215104e+00):1.502022e-01):2.089307e-01,(70:5.322106e-01,(22:4.012347e-01,50:3.364720e-01):4.423166e-01):4.080856e-01):1.690665e-01,1:9.130783e-01);
   tree gen.4921000 = [&U] ((((67:8.132343e-02,(16:6.330029e-02,60:1.030489e-01):5.757195e-02):4.553471e-01,17:5.328888e-01):1.497949e-01,(((37:4.014922e-01,71:2.414469e-01):6.092862e-02,14:3.343950e-01):2.322758e-01,57:4.970536e-01):5.672003e-02):2.058287e-01,((((((((((62:2.851347e+00,(32:1.077846e+00,58:1.194452e+00):1.473890e+00):3.535415e-01,(((4:6.588961e-01,3:4.525213e-01):1.572873e+00,(69:2.642514e+00,(5:1.111075e+00,33:1.747044e+00):5.851726e-01):6.297858e-01):5.735082e-01,68:2.059850e+00):2.250229e-01):2.440755e-01,(72:8.767597e-01,(((56:9.764525e-02,75:8.930396e-02):4.830770e-02,((46:1.357528e-03,51:3.538208e-03):8.567069e-03,45:1.136825e-02):1.737340e-01):2.377298e-01,((8:3.890129e-01,7:4.542570e-01):2.569581e-01,((2:2.552592e-01,30:3.534026e-01):1.847172e-01,9:1.883278e-01):2.665271e-01):1.687145e-01):6.488858e-01):8.315906e-01):1.119802e+00,(((52:3.947277e-01,48:2.905886e-01):3.334914e-01,20:3.766563e-01):4.223850e-01,(53:8.695952e-01,(23:6.173976e-01,((18:1.449465e-01,19:1.969871e-01):1.661323e-01,42:3.022827e-01):2.154419e-01):5.038580e-01):3.045897e-01):3.842034e-01):2.409150e-01,((((59:2.788993e-02,29:1.393742e-01):7.841304e-01,(34:6.251383e-01,(47:7.415720e-01,((26:7.432752e-01,((35:4.853734e-01,65:5.406981e-01):1.280480e-01,(64:1.640007e-01,73:3.305283e-01):1.214353e-01):2.079928e-01):1.248064e-01,(61:3.042436e-01,74:4.030166e-01):4.086762e-01):7.691814e-02):2.246943e-01):9.865613e-02):4.010069e-02,31:6.822642e-01):4.742583e-01,63:1.242900e+00):3.058063e-01):4.292253e-02,((((66:5.414044e-02,38:1.818767e-02):1.103070e-01,27:2.082848e-01):3.503779e-01,41:4.757194e-01):6.545374e-01,(((39:1.572716e-01,25:1.750223e-01):1.176083e-01,40:2.680824e-01):4.743938e-01,((49:3.017030e-01,21:4.097044e-01):4.613940e-01,55:9.182061e-01):2.247359e-01):2.111158e-01):3.248180e-01):1.914128e-01,((28:8.238625e-02,43:1.912143e-01):3.385104e-01,(24:2.888897e-01,(44:1.843788e-01,15:1.691470e-01):1.029846e-01):1.775730e-01):5.224417e-01):7.879705e-02,54:1.246038e+00):9.319766e-02,((6:2.776980e-01,12:8.932250e-01):2.052008e+00,((13:1.377385e+00,11:3.809169e+00):6.179703e-02,(36:5.737949e-01,10:5.024572e-01):2.857368e-01):2.546588e-01):2.793234e-01):1.763610e-01,(70:5.511601e-01,(50:3.923137e-01,22:3.426180e-01):4.851679e-01):4.774377e-01):1.817434e-01,1:7.645903e-01);
   tree gen.4921500 = [&U] ((57:5.025893e-01,(((37:4.059637e-01,71:2.441359e-01):6.160719e-02,14:3.381192e-01):2.348627e-01,((67:9.759429e-02,(16:6.400527e-02,60:1.041966e-01):5.821313e-02):4.604183e-01,17:5.388236e-01):1.514632e-01):5.735172e-02):1.188125e-01,((((((((((62:2.883103e+00,(32:1.089850e+00,58:1.207755e+00):1.490304e+00):3.574790e-01,(((4:6.662343e-01,3:4.575610e-01):1.590390e+00,(69:2.671944e+00,(5:1.213632e+00,33:1.766501e+00):5.916897e-01):6.367998e-01):5.889543e-01,68:2.082791e+00):2.275290e-01):2.467938e-01,(72:8.136009e-01,(((56:9.873273e-02,75:9.029854e-02):3.481182e-02,((46:1.372647e-03,51:3.577614e-03):9.083300e-03,45:1.149486e-02):1.756689e-01):2.403774e-01,((8:3.933454e-01,7:3.794875e-01):2.598199e-01,((2:2.581020e-01,30:3.573384e-01):1.867744e-01,9:1.904252e-01):1.954322e-01):1.890609e-01):6.561125e-01):7.873582e-01):1.253051e+00,(((52:3.991238e-01,48:2.938249e-01):3.372055e-01,20:3.582068e-01):4.270892e-01,(53:8.792799e-01,(23:5.589588e-01,((18:1.465608e-01,19:2.346847e-01):1.679826e-01,42:3.056493e-01):2.178413e-01):5.094695e-01):3.079820e-01):3.884823e-01):2.625143e-01,((((66:5.474341e-02,38:1.908603e-02):1.212504e-01,27:2.106045e-01):3.542800e-01,41:4.810175e-01):6.618270e-01,(((39:1.590232e-01,25:1.769716e-01):1.504558e-01,40:2.710680e-01):4.796771e-01,((49:3.050630e-01,21:4.142673e-01):4.665325e-01,55:9.284323e-01):2.272388e-01):2.353658e-01):3.163978e-01):5.299581e-02,((((59:1.856710e-02,29:1.409264e-01):7.928633e-01,(34:6.321005e-01,(47:7.498309e-01,((26:7.515530e-01,((35:4.907790e-01,65:5.467199e-01):1.059257e-01,(64:1.658272e-01,73:2.629214e-01):1.227877e-01):1.271897e-01):1.445186e-01,(61:3.076320e-01,74:4.075051e-01):4.132276e-01):1.327102e-01):2.488733e-01):9.975487e-02):4.054729e-02,31:6.898626e-01):4.795402e-01,63:1.256743e+00):3.092120e-01):1.935446e-01,((28:1.016819e-01,43:1.933438e-01):3.422804e-01,(24:2.402938e-01,(44:1.560047e-01,15:1.710308e-01):1.041315e-01):1.795506e-01):5.282601e-01):7.547866e-02,54:1.259915e+00):1.145380e-01,((6:2.695120e-01,12:9.031729e-01):2.074861e+00,((13:1.392725e+00,11:3.577448e+00):1.144644e-01,(36:5.801853e-01,10:5.080531e-01):2.889190e-01):2.151564e-01):3.616068e-01):1.783252e-01,(70:6.165826e-01,(50:3.966829e-01,22:4.357545e-01):4.025999e-01):4.204330e-01):1.837675e-01,1:7.731056e-01);
   tree gen.4922000 = [&U] (((67:9.617900e-02,(16:6.307708e-02,60:9.857381e-02):5.810429e-02):4.537414e-01,((((37:4.000765e-01,71:2.405955e-01):6.071377e-02,14:3.332158e-01):2.314568e-01,17:5.203951e-01):1.440407e-01,57:4.953008e-01):7.070292e-02):1.178367e-01,((((((((((62:2.841292e+00,(32:1.074045e+00,58:1.218877e+00):1.410992e+00):6.754213e-02,(((4:6.565727e-01,3:4.509256e-01):1.567327e+00,(69:2.633196e+00,(5:1.196032e+00,33:1.740883e+00):5.831092e-01):6.275650e-01):5.804134e-01,68:2.052587e+00):2.354389e-01):2.432149e-01,(72:1.089529e+00,(((56:9.730093e-02,75:1.068221e-01):5.508095e-02,((46:1.962739e-03,51:4.060569e-03):9.516194e-03,45:1.468822e-02):1.731214e-01):2.368915e-01,((8:3.876412e-01,7:3.739842e-01):2.560520e-01,((2:2.543591e-01,30:3.521564e-01):2.000868e-01,9:1.876637e-01):1.925981e-01):1.863191e-01):6.465977e-01):7.759401e-01):1.234879e+00,(((52:3.933358e-01,48:2.895639e-01):3.323154e-01,20:3.530122e-01):4.208956e-01,(53:7.370614e-01,(23:5.508529e-01,((18:1.444354e-01,19:2.312813e-01):1.655465e-01,42:3.012168e-01):2.146822e-01):5.020812e-01):3.035157e-01):2.861572e-01):4.344104e-01,((((66:5.394953e-02,38:1.605322e-02):1.194920e-01,27:2.105293e-01):3.491423e-01,41:4.740419e-01):6.522293e-01,(((39:1.567171e-01,25:1.744052e-01):1.482739e-01,40:2.671370e-01):4.727210e-01,((49:3.006391e-01,21:4.082597e-01):4.597670e-01,55:9.149683e-01):2.239435e-01):2.319526e-01):3.118094e-01):9.595408e-02,((((59:1.997987e-02,29:1.388827e-01):7.813654e-01,(34:6.229339e-01,(47:7.389570e-01,((26:6.719149e-01,((35:4.836619e-01,65:5.387915e-01):1.043896e-01,(64:1.634224e-01,73:2.591086e-01):2.921141e-01):1.253453e-01):1.106117e-01,(61:3.031708e-01,74:4.015955e-01):4.072351e-01):1.307857e-01):2.452642e-01):9.830824e-02):1.242948e-01,31:6.798583e-01):4.725860e-01,63:1.238518e+00):3.047279e-01):1.907379e-01,((28:1.002074e-01,43:1.905400e-01):2.874167e-01,(24:2.368091e-01,(44:1.537423e-01,15:2.277803e-01):1.152960e-01):1.769468e-01):5.205994e-01):7.438408e-02,54:1.241644e+00):1.128770e-01,((6:2.656035e-01,12:8.900753e-01):2.044772e+00,(13:1.372528e+00,((36:5.717716e-01,10:4.291123e-01):4.412002e-01,11:3.393915e+00):1.470806e-01):6.800823e-02):3.441582e-01):1.948609e-01,(70:6.076411e-01,(50:3.909303e-01,22:4.294353e-01):3.967614e-01):4.143359e-01):1.811025e-01,1:7.618942e-01);
   tree gen.4922500 = [&U] (((67:9.520969e-02,(16:6.244138e-02,60:9.758036e-02):5.751870e-02):4.491685e-01,((((37:3.960444e-01,71:2.381707e-01):6.010188e-02,14:3.298576e-01):2.291241e-01,17:5.151504e-01):1.425890e-01,57:4.903091e-01):6.999036e-02):1.732658e-01,((((((((((62:2.812657e+00,(((4:5.926384e-01,3:4.361465e-01):1.573444e+00,(69:2.783801e+00,(5:1.183979e+00,33:1.723338e+00):6.605079e-01):3.411162e-01):5.745638e-01,68:2.031900e+00):2.754950e-01):2.085560e-02,(32:1.063221e+00,58:1.206593e+00):1.396772e+00):3.921861e-01,(72:8.875122e-01,(((56:9.632031e-02,75:8.669593e-02):3.347423e-02,((46:2.016804e-03,51:3.196136e-03):9.420288e-03,45:1.454019e-02):1.713766e-01):2.345041e-01,((8:3.837344e-01,7:3.702151e-01):2.534715e-01,((2:2.517956e-01,30:3.508940e-01):1.980703e-01,9:2.152333e-01):1.906570e-01):1.844414e-01):6.400811e-01):7.681200e-01):9.455663e-01,(((52:3.893716e-01,48:2.866456e-01):2.595491e-01,20:4.130300e-01):4.587075e-01,(53:8.604680e-01,(23:5.379838e-01,((18:1.429798e-01,19:2.289504e-01):1.385454e-01,42:2.981811e-01):2.125186e-01):4.970211e-01):2.381316e-01):2.629623e-01):4.045723e-01,((((66:5.340581e-02,38:2.357826e-02):1.182877e-01,27:2.084076e-01):3.456236e-01,41:3.589082e-01):6.456560e-01,(((39:1.551376e-01,25:1.726475e-01):1.467795e-01,40:2.644448e-01):3.659023e-01,((49:2.976092e-01,21:4.087883e-01):4.551333e-01,55:9.057471e-01):2.216865e-01):2.793291e-01):3.037706e-01):1.301387e-01,((((59:2.252326e-02,29:1.352843e-01):7.734906e-01,(34:6.166558e-01,(47:7.315096e-01,((26:6.651432e-01,((35:4.742415e-01,65:5.333614e-01):9.484639e-02,(64:1.617754e-01,73:2.965147e-01):2.891701e-01):1.271647e-01):1.094969e-01,(61:3.001153e-01,74:3.975481e-01):4.031309e-01):1.294676e-01):2.427924e-01):1.061576e-01):1.154395e-01,31:6.730066e-01):4.678231e-01,63:1.226036e+00):3.176049e-01):1.859908e-01,((28:9.919745e-02,43:1.886197e-01):3.488511e-01,(24:2.344225e-01,(44:1.521929e-01,15:2.254847e-01):1.141340e-01):1.968582e-01):5.153527e-01):6.357375e-02,54:1.229131e+00):1.117394e-01,((6:2.629267e-01,12:8.811049e-01):2.024164e+00,(13:1.358696e+00,((36:5.660092e-01,10:3.967880e-01):4.645948e-01,11:3.359710e+00):1.455983e-01):7.548064e-02):3.077783e-01):1.928970e-01,(70:6.015171e-01,(50:3.869904e-01,22:4.251073e-01):3.927628e-01):4.101601e-01):1.792774e-01,1:7.542156e-01);
   tree gen.4923000 = [&U] (((57:4.843151e-01,((14:2.877684e-01,(71:2.977580e-01,37:3.640405e-01):6.372756e-02):2.303377e-01,17:6.384578e-01):8.712831e-02):3.754367e-02,((60:8.866441e-02,16:7.571832e-02):8.241242e-02,67:1.309353e-01):5.845054e-01):1.000731e-01,(((((36:5.380910e-01,10:4.732910e-01):6.341696e-01,((12:1.245882e+00,6:2.319138e-01):1.647005e+00,11:3.840521e+00):4.230709e-01):1.704196e-02,13:1.770008e+00):4.544510e-01,((((((((((7:3.794897e-01,8:3.721986e-01):2.980715e-01,(9:2.420778e-01,(2:1.959862e-01,30:4.236758e-01):2.102533e-01):2.132673e-01):1.830159e-01,(((46:1.869565e-03,51:3.161954e-03):1.284307e-02,45:1.856140e-02):1.174098e-01,(56:1.191429e-01,75:9.983220e-02):8.155671e-02):3.339329e-01):3.436227e-01,72:1.359156e+00):1.043878e+00,(((((33:1.695714e+00,5:1.684483e+00):7.607866e-01,69:2.269949e+00):6.403699e-01,(4:5.495259e-01,3:5.330507e-01):1.700097e+00):2.223160e-01,68:2.156563e+00):3.724676e-01,(62:2.303767e+00,(32:8.721678e-01,58:1.244793e+00):1.308902e+00):1.282693e-01):2.821079e-01):1.017982e+00,((20:4.012826e-01,(48:4.276420e-01,52:3.206504e-01):2.707466e-01):5.773365e-01,(53:8.012122e-01,(23:5.965343e-01,(42:3.036451e-01,(19:1.947658e-01,18:2.067580e-01):1.130859e-01):2.100690e-01):5.424214e-01):2.070346e-01):3.765377e-01):2.248667e-01,(((40:3.003553e-01,(39:1.185834e-01,25:2.239227e-01):1.217062e-01):4.333352e-01,((21:4.508178e-01,49:3.106613e-01):5.598385e-01,55:9.979741e-01):2.083358e-01):2.657421e-01,(((66:5.196771e-02,38:2.024433e-02):1.488206e-01,27:1.799854e-01):4.047930e-01,41:4.819745e-01):7.350390e-01):2.199320e-01):1.428700e-01,((31:7.275659e-01,(((47:7.777166e-01,((((65:6.087133e-01,35:4.295878e-01):1.176655e-01,(73:3.235716e-01,64:1.475507e-01):1.813578e-01):1.239450e-01,26:8.507083e-01):1.676003e-01,(74:3.779067e-01,61:2.855716e-01):3.562959e-01):9.170748e-02):2.702573e-01,34:7.284084e-01):1.342288e-01,(59:3.989804e-02,29:1.138478e-01):7.898111e-01):6.428421e-02):4.577951e-01,63:1.394458e+00):2.977344e-01):3.375016e-01,(((15:1.953903e-01,44:1.996344e-01):1.592906e-01,24:2.083308e-01):2.078155e-01,(43:1.586283e-01,28:1.090091e-01):5.085715e-01):5.118456e-01):4.192475e-02,54:1.341700e+00):5.817253e-02):2.411570e-01,(70:5.876593e-01,(22:4.234042e-01,50:3.187797e-01):5.070400e-01):4.793719e-01):2.145445e-01,1:7.535468e-01);
   tree gen.4923500 = [&U] (((57:4.603825e-01,((14:2.735482e-01,(71:2.830441e-01,37:3.460513e-01):5.638183e-02):2.189555e-01,17:6.069082e-01):8.282284e-02):5.224158e-02,((60:8.428302e-02,16:7.197667e-02):5.122685e-02,67:1.244651e-01):5.556219e-01):6.110629e-02,(((((36:5.115011e-01,10:6.288201e-01):6.028318e-01,13:1.682542e+00):7.026405e-03,((12:8.130579e-01,6:2.204537e-01):1.747058e+00,11:3.242465e+00):4.021647e-01):4.319941e-01,((((((((((7:3.992178e-01,8:3.538063e-01):2.833421e-01,(9:2.301154e-01,(2:1.863015e-01,30:4.027397e-01):1.268205e-01):2.027286e-01):1.739721e-01,(((46:1.777180e-03,51:3.005705e-03):1.220843e-02,45:1.575935e-02):1.116079e-01,(56:1.241278e-01,75:9.951289e-02):8.283629e-02):3.174315e-01):3.266424e-01,72:1.291992e+00):7.947206e-01,(((((33:1.611919e+00,5:1.601244e+00):7.231921e-01,69:2.157779e+00):5.800521e-01,(4:5.223708e-01,3:5.067098e-01):1.410899e+00):1.575204e-01,68:2.299454e+00):3.540620e-01,(62:2.189926e+00,(32:8.290693e-01,58:1.231994e+00):1.595971e+00):5.180580e-01):2.433905e-01):1.299971e+00,((20:3.814530e-01,(48:4.065099e-01,52:3.048053e-01):2.573676e-01):5.488073e-01,(53:7.616200e-01,(23:5.670563e-01,(42:2.811082e-01,(19:1.775396e-01,18:1.965409e-01):1.323797e-01):1.996884e-01):5.156175e-01):1.968039e-01):3.579310e-01):1.741162e-01,(((40:2.855131e-01,(39:1.450841e-01,25:2.128575e-01):1.265107e-01):4.119218e-01,((21:4.285405e-01,49:2.953099e-01):5.321738e-01,55:9.486588e-01):1.980408e-01):1.508460e-01,(((66:4.844762e-02,38:1.924395e-02):1.414665e-01,27:1.710913e-01):3.847900e-01,41:4.581576e-01):6.602328e-01):1.862383e-01):1.358101e-01,((31:6.916130e-01,(((47:7.392854e-01,((((65:5.786335e-01,35:4.083595e-01):1.118510e-01,(73:2.786413e-01,64:1.402594e-01):1.723959e-01):1.340189e-01,26:8.086703e-01):1.593183e-01,(74:3.592323e-01,61:2.714600e-01):3.386895e-01):8.051603e-02):2.229664e-01,34:6.924138e-01):1.275958e-01,(59:3.792646e-02,29:1.082220e-01):7.507823e-01):4.701847e-02):4.351730e-01,63:1.325550e+00):2.830217e-01):3.180872e-01,(((15:1.857350e-01,44:1.897694e-01):2.396702e-01,24:1.828390e-01):1.204971e-01,(43:1.507896e-01,28:1.036224e-01):4.834402e-01):4.865525e-01):6.164568e-02,54:1.275399e+00):6.838399e-02):2.020023e-01,(70:5.586199e-01,(22:4.024816e-01,50:3.030271e-01):3.869268e-01):4.556836e-01):1.882584e-01,1:9.907767e-01);
   tree gen.4924000 = [&U] (((67:8.269902e-02,(16:5.736610e-02,60:1.054358e-01):7.750134e-02):4.676263e-01,((((37:4.123192e-01,71:3.509698e-01):6.257167e-02,14:3.434126e-01):2.385395e-01,17:5.363196e-01):1.221984e-01,57:5.104575e-01):7.940503e-02):1.344677e-01,((((((((((32:1.115366e+00,58:1.256176e+00):1.536573e+00,(62:3.017033e+00,(((4:5.925409e-01,3:4.091278e-01):1.616187e+00,(69:2.356329e+00,(5:1.283142e+00,33:2.218761e+00):1.280796e+00):5.972279e-01):5.981745e-01,68:2.352744e+00):2.885143e-01):4.148555e-02):2.560176e-01,(72:9.239830e-01,(((56:1.108106e-01,75:9.025856e-02):6.987647e-02,((46:3.043688e-03,51:4.065004e-03):1.086756e-02,45:5.877360e-03):1.262267e-01):2.441406e-01,((8:3.995034e-01,7:3.854285e-01):3.557302e-01,((2:2.621427e-01,30:3.653134e-01):1.964849e-01,9:2.240780e-01):1.652637e-01):1.801825e-01):6.500525e-01):7.996846e-01):1.291517e+00,(((52:3.933325e-01,48:2.984248e-01):2.702148e-01,20:5.489805e-01):4.775573e-01,(53:8.958274e-01,(23:5.600913e-01,((18:1.780143e-01,19:2.383588e-01):1.511940e-01,42:3.104343e-01):2.654718e-01):5.174454e-01):2.144719e-01):4.029235e-01):3.428266e-01,((((66:3.845286e-02,38:3.153012e-02):1.231486e-01,27:2.169717e-01):3.598264e-01,41:3.736569e-01):6.721882e-01,(((39:1.508471e-01,25:1.797421e-01):1.307420e-01,40:2.753117e-01):6.712719e-01,((49:2.585041e-01,21:4.255867e-01):4.738363e-01,55:9.429672e-01):2.082101e-01):2.694894e-01):1.854593e-01):1.354866e-01,((((59:1.238161e-02,29:1.408436e-01):8.052759e-01,(34:7.267908e-01,(47:7.615698e-01,((26:8.383157e-01,((35:3.948731e-01,65:6.925007e-01):1.142697e-01,(64:1.699667e-01,73:3.086995e-01):1.539902e-01):1.323903e-01):1.139965e-01,(61:3.331238e-01,74:4.042939e-01):4.196968e-01):1.788679e-01):2.449705e-01):8.004803e-02):5.592565e-02,31:7.006626e-01):4.870475e-01,63:1.276417e+00):3.708227e-01):1.817701e-01,((28:1.032738e-01,43:1.963707e-01):3.631866e-01,(24:2.302503e-01,(44:1.958206e-01,15:2.347506e-01):1.222128e-01):2.094813e-01):5.249428e-01):7.451196e-02,54:1.241340e+00):1.163311e-01,((6:2.179422e-01,12:1.058116e+00):2.107344e+00,((13:1.845521e+00,(36:5.367589e-01,10:5.562782e-01):3.596794e-01):6.975444e-02,11:3.258561e+00):1.506971e-01):4.819075e-01):2.008238e-01,(70:6.262354e-01,(50:3.719226e-01,22:3.719104e-01):4.774399e-01):4.454115e-01):1.608173e-01,1:9.693609e-01);
   tree gen.4924500 = [&U] ((((60:8.380669e-02,16:7.156988e-02):5.093733e-02,67:1.266484e-01):4.807017e-01,(57:5.774404e-01,((14:2.720022e-01,(71:3.781488e-01,37:3.440955e-01):5.606318e-02):2.104249e-01,17:5.084190e-01):7.684823e-02):5.117834e-02):9.556188e-02,((((((12:7.171418e-01,6:3.200181e-01):1.840997e+00,13:1.673033e+00):2.607349e-01,11:3.224139e+00):4.902319e-02,(36:5.066119e-01,10:6.252662e-01):5.255556e-01):4.295527e-01,((((((((((7:3.969616e-01,8:3.791505e-01):3.002936e-01,(9:2.288149e-01,(2:2.148557e-01,30:4.004636e-01):1.261038e-01):1.871690e-01):1.729889e-01,(((46:3.572747e-03,51:5.793351e-03):5.044135e-03,45:1.467138e-02):1.109772e-01,(56:1.234262e-01,75:9.642845e-02):9.139161e-02):2.926794e-01):4.169156e-01,72:1.102611e+00):7.902291e-01,(((((33:1.602809e+00,5:1.592194e+00):7.191049e-01,69:2.145584e+00):3.912311e-01,(4:5.500183e-01,3:5.038461e-01):1.402926e+00):1.430288e-01,68:2.286458e+00):3.624218e-01,(62:2.443169e+00,(32:8.243838e-01,58:1.047139e+00):1.595287e+00):1.691453e-01):2.420150e-01):1.292624e+00,((20:4.183183e-01,(48:4.042124e-01,52:4.082602e-01):2.436271e-01):3.174107e-01,(53:7.573156e-01,(23:5.388987e-01,(42:2.161894e-01,(19:1.765363e-01,18:1.954302e-01):1.437931e-01):2.364048e-01):6.198748e-01):1.956917e-01):3.559081e-01):1.731321e-01,(((40:2.276815e-01,(39:1.442642e-01,25:2.116545e-01):1.412357e-01):5.165355e-01,((21:4.261186e-01,49:3.009080e-01):5.594885e-01,55:9.132820e-01):2.127815e-01):1.130923e-01,(((66:4.817381e-02,38:1.913519e-02):1.406313e-01,27:1.701244e-01):3.826153e-01,41:4.555683e-01):6.565014e-01):2.260553e-01):1.121843e-01,((31:5.805981e-01,(((47:8.217109e-01,((((65:5.753633e-01,35:4.060516e-01):9.527036e-02,(73:2.770666e-01,64:1.394667e-01):1.714216e-01):1.332615e-01,26:8.041000e-01):1.438907e-01,(74:3.572021e-01,61:2.861908e-01):3.367753e-01):5.040036e-02):2.199647e-01,34:6.885006e-01):8.743291e-02,(59:3.771212e-02,29:1.076104e-01):8.099894e-01):1.684345e-01):4.501497e-01,63:1.318058e+00):2.814222e-01):2.640275e-01,(((15:1.846853e-01,44:1.886969e-01):1.727880e-01,24:1.699002e-01):1.404631e-01,(43:1.499374e-01,28:9.321235e-02):4.807080e-01):5.294589e-01):1.646042e-01,54:1.232404e+00):1.052992e-01):1.739061e-01,(70:5.554628e-01,(22:4.002069e-01,50:3.495534e-01):3.847400e-01):4.531082e-01):1.871945e-01,1:9.084624e-01);
   tree gen.4925000 = [&U] ((((60:8.105422e-02,16:6.921931e-02):4.926439e-02,67:1.224888e-01):5.051819e-01,(57:5.584754e-01,((14:2.630688e-01,(71:2.241179e-01,37:3.327944e-01):5.422189e-02):2.035139e-01,17:4.917209e-01):7.432429e-02):5.885359e-02):1.116486e-01,((((((12:6.935886e-01,6:3.095077e-01):1.780533e+00,13:1.618085e+00):2.521715e-01,(36:4.603655e-01,10:6.047305e-01):2.391257e-01):4.741312e-02,11:3.118249e+00):4.747542e-01,((((((((((7:3.839241e-01,8:3.666980e-01):3.100113e-01,(9:2.212999e-01,(2:2.077991e-01,30:3.873111e-01):1.219621e-01):1.810218e-01):1.131832e-01,(((46:2.507420e-03,51:5.603079e-03):4.878470e-03,45:8.794129e-03):1.073323e-01,(56:1.193725e-01,75:9.326144e-02):8.839003e-02):3.126669e-01):4.867057e-01,72:1.066398e+00):7.642755e-01,(((((33:1.550168e+00,5:1.539901e+00):6.954872e-01,69:1.873500e+00):3.197108e-01,(4:6.119248e-01,3:4.457883e-01):1.356849e+00):1.383313e-01,68:2.211364e+00):3.681479e-01,(62:2.960790e+00,(32:8.711608e-01,58:1.012748e+00):1.455563e+00):1.133107e-01):4.748192e-01):1.250170e+00,((20:4.045795e-01,(48:2.579193e-01,52:3.948517e-01):2.356256e-01):3.106923e-01,(53:7.324430e-01,(23:5.211996e-01,(42:2.090890e-01,(19:1.707383e-01,18:1.890116e-01):1.390705e-01):2.286405e-01):5.848929e-01):1.892645e-01):3.442190e-01):1.674459e-01,(((40:2.202037e-01,(39:1.154447e-01,25:2.047031e-01):1.330452e-01):4.995709e-01,((21:4.121235e-01,49:2.910253e-01):4.313551e-01,55:8.832870e-01):2.422907e-01):1.093779e-01,(((66:4.659164e-02,38:2.093063e-02):1.360125e-01,27:1.856059e-01):3.700491e-01,41:4.406060e-01):6.349399e-01):2.394379e-01):6.206435e-02,((31:5.615295e-01,(((47:7.947233e-01,((((65:5.564666e-01,35:3.927156e-01):9.214139e-02,(73:2.679668e-01,64:1.348862e-01):1.657916e-01):1.288848e-01,26:7.776908e-01):1.391649e-01,(74:3.454704e-01,61:2.767914e-01):3.257146e-01):4.874505e-02):2.127404e-01,34:6.658881e-01):1.518561e-01,(59:3.647353e-02,29:1.040761e-01):7.833868e-01):1.413079e-01):4.353654e-01,63:1.274769e+00):3.335173e-01):1.510395e-01,(((15:1.786196e-01,44:1.824995e-01):1.671131e-01,24:1.643202e-01):1.358499e-01,(43:1.450130e-01,28:9.015097e-02):4.649201e-01):5.122861e-01):1.591981e-01,54:1.214994e+00):9.731372e-02):1.681945e-01,(70:5.372197e-01,(22:4.067929e-01,50:3.380730e-01):3.721040e-01):4.382267e-01):1.810464e-01,1:8.786257e-01);
   tree gen.4925500 = [&U] ((((60:8.332189e-02,16:7.115587e-02):5.064268e-02,67:1.259158e-01):5.325432e-01,(57:5.741001e-01,((14:2.704287e-01,(71:2.303881e-01,37:2.780014e-01):7.330553e-02):2.092077e-01,17:5.054779e-01):7.963172e-02):9.562824e-02):6.600255e-02,((((((12:7.129933e-01,6:3.181668e-01):1.644624e+00,13:1.426021e+00):2.906774e-01,(36:3.811091e-01,10:6.216492e-01):2.458158e-01):1.709734e-01,11:3.205489e+00):4.339206e-01,((((((((((7:3.946653e-01,8:3.769572e-01):3.186846e-01,(9:2.274912e-01,(2:2.136128e-01,30:3.981470e-01):1.253743e-01):2.134544e-01):1.163497e-01,(((46:2.087987e-03,51:6.131278e-03):5.303674e-03,45:9.040164e-03):1.103352e-01,(56:1.227123e-01,75:9.587064e-02):9.086294e-02):3.214145e-01):5.003224e-01,72:1.096233e+00):7.856579e-01,(((((33:1.593538e+00,5:1.582984e+00):7.149451e-01,69:1.925916e+00):6.246062e-01,(4:6.290448e-01,3:4.582602e-01):1.381669e+00):1.422014e-01,68:2.273232e+00):3.784477e-01,(62:3.043625e+00,(32:8.955335e-01,58:1.041082e+00):1.496285e+00):2.079294e-01):2.115347e-01):1.285147e+00,((20:4.158985e-01,(48:2.651351e-01,52:3.972329e-01):2.422178e-01):3.193846e-01,(53:7.529347e-01,(23:5.357814e-01,(42:2.149388e-01,(19:1.755151e-01,18:1.942997e-01):1.429613e-01):2.350373e-01):4.390223e-01):1.471532e-01):3.996402e-01):3.314536e-01,(((40:2.263644e-01,(39:1.186745e-01,25:2.104301e-01):1.367675e-01):5.135475e-01,((21:4.236536e-01,49:2.939453e-01):4.210067e-01,55:9.079989e-01):2.432345e-01):1.097251e-01,(((66:3.906104e-02,38:2.151621e-02):1.398178e-01,27:1.907986e-01):3.804020e-01,41:4.529329e-01):6.527038e-01):2.461367e-01):6.380074e-02,((31:5.772395e-01,(((47:6.675331e-01,((((65:5.720350e-01,35:4.037028e-01):9.471925e-02,(73:2.754638e-01,64:1.386600e-01):1.704300e-01):8.410634e-02,26:7.994485e-01):1.430583e-01,(74:3.551358e-01,61:3.327511e-01):3.348272e-01):4.838797e-02):2.348050e-01,34:6.845178e-01):1.561046e-01,(59:3.749396e-02,29:1.069879e-01):8.053039e-01):1.452613e-01):4.475457e-01,63:1.426137e+00):3.428482e-01):2.384714e-01,(((15:1.701401e-01,44:1.876053e-01):1.717885e-01,24:1.689174e-01):1.357574e-01,(43:1.490701e-01,28:9.224168e-02):4.779273e-01):5.266185e-01):7.503146e-02,54:1.248986e+00):6.336104e-02):1.729001e-01,(70:5.522496e-01,(22:4.181738e-01,50:2.429448e-01):3.825144e-01):4.504871e-01):1.861116e-01,1:9.032072e-01);
   tree gen.4926000 = [&U] ((((60:8.466904e-02,16:7.230632e-02):7.334086e-02,67:1.279516e-01):5.411533e-01,(57:5.833821e-01,((14:2.748010e-01,(71:2.937797e-01,37:2.514189e-01):9.468889e-02):2.125901e-01,17:5.136505e-01):8.091920e-02):9.717435e-02):6.706968e-02,(((((12:8.789493e-01,6:3.233110e-01):1.671214e+00,13:1.449077e+00):4.126731e-01,((36:3.420991e-01,10:6.317000e-01):2.497902e-01,11:3.180469e+00):1.781886e-01):4.962541e-01,(((((15:1.728909e-01,44:1.906385e-01):1.745660e-01,24:2.239673e-01):8.229550e-02,(43:1.514802e-01,28:1.369333e-01):4.856544e-01):5.351328e-01,54:1.269180e+00):7.624456e-02,((((((((7:4.010462e-01,8:3.265887e-01):3.039871e-01,(9:2.311693e-01,(2:2.170665e-01,30:4.045842e-01):1.646269e-01):1.836388e-01):1.182309e-01,(((46:2.121746e-03,51:6.230409e-03):5.389423e-03,45:9.186325e-03):9.940665e-02,(56:1.246963e-01,75:9.188064e-02):9.226839e-02):3.266111e-01):5.084116e-01,72:1.113957e+00):7.983603e-01,(((((33:1.619302e+00,5:1.608577e+00):7.265043e-01,69:1.957054e+00):6.347048e-01,(4:6.392152e-01,3:4.656694e-01):1.404007e+00):5.630090e-01,68:2.345110e+00):3.845664e-01,(62:3.092834e+00,(32:9.100125e-01,58:1.151890e+00):1.520477e+00):2.112912e-01):2.149548e-01):9.169325e-01,((20:4.226227e-01,(48:2.694218e-01,52:4.036553e-01):2.461339e-01):3.868063e-01,(53:7.651082e-01,(23:4.696538e-01,(42:2.184139e-01,(19:1.783528e-01,18:1.974411e-01):1.452727e-01):2.388373e-01):5.656500e-01):1.495324e-01):4.061016e-01):3.368125e-01,(((40:2.300242e-01,(39:1.205932e-01,25:2.138323e-01):1.389787e-01):5.218506e-01,((21:4.305032e-01,49:2.674098e-01):4.549123e-01,55:9.226794e-01):2.471671e-01):1.844567e-01,(((66:6.282660e-02,38:2.186408e-02):1.305232e-01,27:1.938835e-01):3.865523e-01,41:4.602559e-01):6.632567e-01):2.501163e-01):9.508523e-02,((31:5.865723e-01,(((47:6.783257e-01,((((65:5.812836e-01,35:4.102298e-01):1.121387e-01,(73:2.799175e-01,64:1.765438e-01):1.731855e-01):9.938586e-02,26:8.123739e-01):1.131840e-01,(74:3.608776e-01,61:3.340850e-01):3.402406e-01):3.041364e-02):2.386013e-01,34:6.955851e-01):1.586285e-01,(59:3.810016e-02,29:8.860113e-02):8.183240e-01):1.476099e-01):5.086035e-01,63:1.449195e+00):2.136684e-01):2.682086e-01):1.388653e-01):1.238377e-01,(70:5.853679e-01,(22:4.416709e-01,50:2.468727e-01):3.886989e-01):4.891974e-01):1.506761e-01,1:9.178103e-01);
   tree gen.4926500 = [&U] (((67:7.792350e-02,(16:5.405345e-02,60:1.037385e-01):1.156090e-01):5.225254e-01,((((37:3.885095e-01,71:3.307027e-01):3.997875e-02,14:3.175240e-01):2.467243e-01,17:5.035430e-01):8.385285e-02,57:5.858961e-01):5.743105e-02):1.058770e-01,(((((((((((4:5.928657e-01,3:4.198129e-01):1.334239e+00,(69:1.666493e+00,(5:1.209046e+00,33:1.854785e+00):4.104730e-01):7.371301e-01):2.065291e-01,68:2.162284e+00):1.733730e-01,((32:8.493475e-01,58:1.030585e+00):1.567162e+00,62:2.649303e+00):3.609470e-02):4.019446e-01,(72:9.725487e-01,(((56:1.012153e-01,75:8.538397e-02):6.700539e-02,((46:1.993977e-03,51:3.870027e-03):1.154737e-02,45:9.756565e-03):1.189376e-01):2.596631e-01,((8:3.764337e-01,7:3.501910e-01):3.232074e-01,((2:2.368706e-01,30:4.468200e-01):1.591536e-01,9:2.611200e-01):1.617892e-01):1.324373e-01):5.177209e-01):6.495042e-01):1.334009e+00,(((52:3.706192e-01,48:3.338961e-01):2.546110e-01,20:5.172792e-01):4.589178e-01,(53:8.774902e-01,(23:5.112795e-01,((18:1.744179e-01,19:2.245945e-01):1.157027e-01,42:2.925080e-01):2.907159e-01):4.875651e-01):8.777360e-02):5.331206e-01):1.708602e-01,((((66:6.407777e-02,38:2.030184e-02):1.160373e-01,27:1.968371e-01):3.477106e-01,41:4.337582e-01):6.363554e-01,(((39:1.308733e-01,25:1.693628e-01):1.231922e-01,40:2.257670e-01):4.686278e-01,((49:2.435766e-01,21:4.137868e-01):4.091976e-01,55:8.885148e-01):2.225044e-01):1.352475e-01):2.797990e-01):7.379837e-02,(((34:6.808930e-01,(47:6.790761e-01,((26:7.899065e-01,((35:3.720708e-01,65:6.525117e-01):6.278672e-02,(64:1.876789e-01,73:2.473162e-01):1.995383e-01):1.770692e-01):1.243666e-01,(61:3.138873e-01,74:3.538640e-01):3.395469e-01):9.339254e-02):2.150464e-01):1.756668e-01,(31:7.663956e-01,(59:9.000239e-03,29:1.210872e-01):7.678030e-01):2.363696e-03):4.931976e-01,63:1.495795e+00):2.931936e-01):2.342064e-01,(((28:1.817246e-01,43:8.542721e-02):3.186995e-01,(24:2.304302e-01,(44:1.845128e-01,15:1.753967e-01):1.794454e-01):2.349002e-01):5.494739e-01,54:1.275422e+00):6.432260e-03):1.040362e-01,((((6:4.020824e-01,12:1.311312e+00):1.359864e+00,11:3.498958e+00):2.378353e-01,(36:4.936235e-01,10:5.241555e-01):4.816172e-01):1.336231e-01,13:1.706792e+00):4.435543e-01):1.835523e-01,(70:6.201201e-01,(50:3.588802e-01,22:3.798439e-01):3.527818e-01):4.493247e-01):2.186128e-01,1:8.241379e-01);
   tree gen.4927000 = [&U] ((((60:8.034051e-02,16:6.965184e-02):7.532246e-02,67:7.857434e-02):5.668145e-01,((((((12:6.373279e-01,6:3.320465e-01):1.716368e+00,13:1.235760e+00):5.373418e-01,(36:3.570379e-01,10:6.487679e-01):3.356084e-01):2.895566e-01,11:4.241748e+00):5.096623e-01,(((((15:1.775622e-01,44:1.957894e-01):1.792826e-01,24:2.379878e-01):1.173265e-01,(43:1.555731e-01,28:1.406331e-01):3.758355e-01):5.495915e-01,((((((((7:4.118821e-01,8:3.354128e-01):3.122005e-01,(9:2.374153e-01,(2:2.229314e-01,30:4.155157e-01):1.475334e-01):2.179147e-01):1.471393e-01,(((46:2.179073e-03,51:6.398748e-03):1.001258e-02,45:1.357954e-02):1.182374e-01,(56:1.280654e-01,75:8.858770e-02):8.773064e-02):3.354358e-01):5.224789e-01,72:9.115965e-01):9.277487e-01,(((((33:1.771939e+00,5:1.652039e+00):9.896372e-01,69:2.766839e+00):3.831046e-01,(4:5.317263e-01,3:4.782513e-01):1.441942e+00):2.468223e-01,68:2.408473e+00):2.875871e-01,(62:3.176399e+00,(32:9.346001e-01,58:1.157577e+00):1.561559e+00):1.670680e-01):3.792161e-01):9.598977e-01,((20:4.340415e-01,(48:3.180392e-01,52:3.444212e-01):2.527842e-01):4.838742e-01,(53:7.857806e-01,(23:4.823434e-01,(42:2.243152e-01,(19:1.831717e-01,18:1.740501e-01):1.491978e-01):2.452905e-01):5.324581e-01):2.105456e-01):3.631456e-01):3.414824e-01,(((40:3.566098e-01,(39:1.238515e-01,25:2.196099e-01):1.427338e-01):5.359504e-01,((21:4.421350e-01,49:2.746349e-01):4.672036e-01,55:9.476093e-01):2.257863e-01):2.253491e-01,(((66:5.338857e-02,38:3.335130e-02):1.340498e-01,27:1.991220e-01):2.929519e-01,41:4.726916e-01):6.628808e-01):2.568741e-01):1.751343e-01,((31:6.757970e-01,(((47:6.945391e-01,((((65:5.997826e-01,35:4.213138e-01):1.384772e-01,(73:2.874806e-01,64:2.140937e-01):1.534508e-01):1.020712e-01,26:8.343234e-01):1.259869e-01,(74:3.706281e-01,61:2.879361e-01):3.285392e-01):1.062347e-01):2.011657e-01,34:8.562245e-01):1.396340e-01,(59:4.061572e-02,29:9.436775e-02):8.404342e-01):1.418493e-01):5.532237e-01,63:1.488351e+00):2.249858e-01):2.754554e-01):7.830461e-02,54:1.235885e+00):8.686637e-02):2.391161e-01,(70:6.327120e-01,(22:4.536044e-01,50:4.004866e-01):3.992011e-01):5.874632e-01):2.863800e-01):4.547533e-02,(57:5.991445e-01,((14:2.822259e-01,(71:3.017173e-01,37:2.686855e-01):9.724729e-02):2.183341e-01,17:5.100060e-01):9.447346e-02):6.295715e-02,1:8.099495e-01);
   tree gen.4927500 = [&U] (((67:6.603181e-02,(16:5.431677e-02,60:1.042439e-01):1.161722e-01):5.250708e-01,((((37:3.904021e-01,71:3.323137e-01):4.148269e-02,14:3.190708e-01):2.479262e-01,17:5.059959e-01):9.705428e-02,57:5.887502e-01):4.901310e-02):9.132500e-02,(((54:1.225247e+00,(((((((((4:7.005082e-01,3:4.218579e-01):1.340739e+00,(69:1.724335e+00,(5:1.646346e+00,33:1.586261e+00):5.896549e-01):4.776555e-01):2.802753e-01,68:2.331779e+00):1.123953e-01,((32:8.232316e-01,58:1.436743e+00):1.748507e+00,62:2.722526e+00):2.801352e-01):3.556917e-01,(72:9.772863e-01,(((56:1.017084e-01,75:7.883393e-02):6.733180e-02,((46:2.011414e-03,51:4.741479e-03):1.145164e-02,45:6.645345e-03):1.201216e-01):2.609281e-01,((8:3.998017e-01,7:3.462838e-01):3.145005e-01,((2:2.380245e-01,30:4.489966e-01):1.265989e-01,9:2.253439e-01):1.625773e-01):1.227548e-01):5.202430e-01):1.240368e+00):1.155145e+00,(((52:3.359085e-01,48:3.355226e-01):2.454530e-01,20:3.349183e-01):4.216813e-01,(53:8.817647e-01,(23:5.137702e-01,((18:1.752676e-01,19:2.177107e-01):1.162664e-01,42:2.939329e-01):2.921321e-01):4.899402e-01):2.820621e-01):3.259018e-01):1.723861e-01,((((66:4.484987e-02,38:1.984711e-02):1.363598e-01,27:1.977959e-01):3.173423e-01,41:4.358712e-01):6.092823e-01,(((39:1.315108e-01,25:2.377723e-01):2.286368e-01,40:2.268668e-01):4.709106e-01,((49:2.447631e-01,21:4.158025e-01):5.442776e-01,55:8.928431e-01):1.706017e-01):2.274521e-01):2.166299e-01):1.078691e-01,((((34:6.842099e-01,(47:6.823842e-01,((26:7.937544e-01,((35:3.738833e-01,65:6.556903e-01):6.309258e-02,(64:1.885932e-01,73:2.879332e-01):1.721411e-01):1.578080e-01):1.345247e-01,(61:3.154163e-01,74:4.267376e-01):2.528257e-01):7.370900e-02):1.973290e-01):1.090792e-01,(59:8.309399e-03,29:1.216771e-01):7.881652e-01):4.517124e-02,31:7.701290e-01):4.011895e-01,63:1.503082e+00):2.946219e-01):2.353474e-01,((28:1.360450e-01,43:1.828810e-01):3.378443e-01,(24:2.940852e-01,(44:1.933089e-01,15:1.918274e-01):1.803196e-01):2.281594e-01):5.793754e-01):4.086635e-03):1.080094e-01,((((6:1.308474e-01,12:1.317700e+00):1.366488e+00,11:3.516003e+00):3.635170e-01,(36:4.960281e-01,10:5.267089e-01):3.803494e-01):4.936377e-02,13:1.336951e+00):4.457150e-01):1.586298e-01,(70:6.231409e-01,(50:3.606284e-01,22:3.816943e-01):3.545004e-01):4.515135e-01):2.285531e-01,1:8.281526e-01);
   tree gen.4928000 = [&U] (((((((12:6.249669e-01,6:3.273353e-01):1.692016e+00,13:1.722030e+00):8.385629e-01,(36:3.519721e-01,10:6.395629e-01):3.308467e-01):9.984902e-02,11:4.181564e+00):5.024310e-01,(((((15:1.682325e-01,44:1.886589e-01):1.142433e-01,24:2.255034e-01):1.676598e-01,(43:1.261513e-01,28:1.166082e-01):3.431073e-01):6.418536e-01,((((((((7:4.060381e-01,8:3.306538e-01):3.077709e-01,(9:2.340467e-01,(2:2.197683e-01,30:4.096202e-01):1.454402e-01):2.148228e-01):2.684294e-01,(((46:3.288060e-03,51:7.787672e-03):3.843984e-03,45:1.866026e-02):1.165598e-01,(56:1.210338e-01,75:8.733078e-02):4.954957e-02):1.567776e-01):5.150657e-01,72:8.986624e-01):9.299036e-01,(((((33:1.746798e+00,5:1.184814e+00):6.873825e-01,69:2.727582e+00):1.417536e-01,(4:5.241819e-01,3:4.714656e-01):1.421483e+00):3.507283e-01,68:2.374300e+00):2.835067e-01,(62:3.131331e+00,(32:9.213395e-01,58:1.141152e+00):1.539403e+00):2.602657e-01):3.738356e-01):8.777565e-01,((20:4.168847e-01,(48:3.135267e-01,52:3.395344e-01):2.268623e-01):4.207533e-01,(53:7.746316e-01,(23:4.754997e-01,(42:2.617850e-01,(19:1.932289e-01,18:2.000515e-01):1.338333e-01):2.454375e-01):5.249034e-01):1.638020e-01):3.564112e-01):3.170881e-01,(((40:3.018522e-01,(39:1.220943e-01,25:2.164939e-01):1.592598e-01):5.283461e-01,((21:4.358618e-01,49:2.707383e-01):4.605747e-01,55:9.341642e-01):2.167635e-01):9.463466e-02,(((66:4.708260e-02,38:2.686750e-02):1.334998e-01,27:1.962968e-01):2.730080e-01,41:5.052509e-01):6.869917e-01):2.826536e-01):1.014775e-01,((31:6.662084e-01,(((47:6.846846e-01,((((65:5.912726e-01,35:4.153360e-01):1.018635e-01,(73:2.834017e-01,64:2.110561e-01):2.187602e-01):1.368972e-01,26:8.224857e-01):1.672129e-01,(74:4.399976e-01,61:2.708621e-01):2.770649e-01):1.378455e-01):1.983115e-01,34:8.440760e-01):1.111431e-01,(59:3.708398e-02,29:9.302882e-02):8.285098e-01):8.342739e-02):5.453743e-01,63:1.467233e+00):2.217936e-01):2.246329e-01):6.964306e-02,54:1.218350e+00):6.733121e-02):2.080575e-01,(70:5.037678e-01,(22:4.471684e-01,50:2.431906e-01):4.236732e-01):5.796513e-01):2.791411e-01,((57:5.906435e-01,((14:2.782215e-01,(71:3.040892e-01,37:2.648732e-01):9.467305e-02):2.646049e-01,17:5.027698e-01):5.225281e-02):4.179262e-02,((60:7.920061e-02,16:6.866359e-02):8.990777e-02,67:7.745950e-02):5.291562e-01):1.169395e-01,1:8.094526e-01);
   tree gen.4928500 = [&U] (((67:9.140278e-02,(16:5.128482e-02,60:9.842502e-02):7.747288e-02):4.487146e-01,((((37:3.686099e-01,71:3.137641e-01):5.222922e-02,14:3.055130e-01):2.340870e-01,17:4.777514e-01):1.891118e-01,57:5.558863e-01):5.765978e-02):8.622727e-02,(((((28:1.284510e-01,43:1.726726e-01):3.189859e-01,(24:2.776695e-01,(44:1.825185e-01,15:1.811197e-01):1.702542e-01):2.154237e-01):5.470349e-01,((((((((4:6.614060e-01,3:3.983100e-01):1.231978e+00,(69:2.330148e+00,(5:1.554448e+00,33:1.497716e+00):4.932542e-01):5.624939e-01):6.227031e-01,(((32:7.966008e-01,58:1.356545e+00):1.476397e+00,62:2.418301e+00):6.414718e-02,68:2.159995e+00):2.105606e-01):2.214872e-01,(72:9.227346e-01,(((56:9.603106e-02,75:8.424899e-02):6.357336e-02,((46:1.899138e-03,51:4.795657e-03):8.030274e-03,45:1.022460e-02):1.134165e-01):2.463631e-01,((8:3.774849e-01,7:3.269544e-01):2.772804e-01,((2:2.247380e-01,30:4.239338e-01):1.195322e-01,9:2.676274e-01):1.535023e-01):1.890931e-01):5.810076e-01):1.171131e+00):9.860811e-01,(((52:3.171582e-01,48:3.167938e-01):2.729913e-01,20:3.559032e-01):5.741678e-01,(53:7.272496e-01,(23:4.641398e-01,((18:1.654842e-01,19:2.055581e-01):1.097764e-01,42:2.775257e-01):2.758254e-01):4.625919e-01):1.515999e-01):2.959501e-01):1.627636e-01,((((66:4.234637e-02,38:1.873925e-02):1.095206e-01,27:1.600453e-01):3.778563e-01,41:4.115410e-01):5.752723e-01,(((39:1.021823e-01,25:2.244999e-01):2.158744e-01,40:2.142032e-01):4.838196e-01,((49:2.311005e-01,21:3.833861e-01):3.642127e-01,55:8.430049e-01):1.917439e-01):2.252528e-01):2.241310e-01):2.395050e-01,((((34:6.460175e-01,(47:7.068421e-01,((26:6.978504e-01,((35:4.693693e-01,65:6.190899e-01):5.957077e-02,(64:1.780660e-01,73:3.022538e-01):1.625322e-01):1.489992e-01):1.719757e-01,(61:2.978099e-01,74:3.539983e-01):2.387130e-01):1.177955e-01):1.974995e-01):9.503989e-02,(59:3.256355e-02,29:8.410206e-02):7.441701e-01):4.264980e-02,31:7.271407e-01):4.344200e-01,63:1.407419e+00):2.781762e-01):2.222103e-01,54:1.156854e+00):6.562851e-03):9.271436e-02,((11:3.449883e+00,13:1.812587e+00):7.786597e-02,((6:5.970109e-02,12:1.244147e+00):1.290211e+00,(36:4.545574e-01,10:5.050312e-01):4.015153e-01):1.228151e-01):3.768662e-01):1.670745e-01,(70:6.012514e-01,(50:3.651859e-01,22:4.252417e-01):3.837504e-01):4.812981e-01):2.157953e-01,1:8.459064e-01);
   tree gen.4929000 = [&U] (57:5.664106e-01,((((37:3.755886e-01,71:3.197044e-01):5.321804e-02,14:3.112971e-01):2.385188e-01,17:5.563265e-01):1.926921e-01,((67:9.313325e-02,(16:5.225577e-02,60:1.002884e-01):7.893962e-02):4.572098e-01,((((((28:1.308829e-01,43:1.759417e-01):3.373282e-01,(24:2.829264e-01,(44:1.859740e-01,15:1.959591e-01):1.502319e-01):2.195021e-01):5.334105e-01,(((((((4:6.739280e-01,3:4.058509e-01):1.787308e+00,(69:2.374263e+00,(5:1.583877e+00,33:1.526072e+00):6.149319e-01):3.658715e-01):6.344923e-01,(((32:8.116823e-01,58:1.382227e+00):1.504349e+00,62:2.464085e+00):6.536163e-02,68:2.401303e+00):6.131154e-02):3.387934e-01,(72:9.402041e-01,(((56:9.784915e-02,75:8.584402e-02):6.477695e-02,((46:5.259688e-03,51:4.886450e-03):8.182306e-03,45:1.721202e-02):1.155637e-01):2.510274e-01,((8:3.846316e-01,7:3.331444e-01):2.825300e-01,((2:2.289929e-01,30:4.319598e-01):1.217952e-01,9:2.726942e-01):1.564085e-01):1.707061e-01):6.594072e-01):6.539132e-01):1.004750e+00,(((52:3.231627e-01,48:3.227915e-01):2.781597e-01,20:3.552059e-01):5.850382e-01,(53:7.410181e-01,(23:4.729270e-01,((18:1.405084e-01,19:2.094498e-01):8.725850e-02,42:2.827799e-01):2.810474e-01):4.713499e-01):1.544701e-01):3.015531e-01):3.792442e-01,((((66:4.314808e-02,38:1.909403e-02):1.321999e-01,27:1.759634e-01):3.850100e-01,41:4.193324e-01):5.861636e-01,(((39:1.041168e-01,25:2.287502e-01):2.266651e-01,40:2.186595e-01):4.929794e-01,((49:2.354758e-01,21:3.906445e-01):3.711081e-01,55:8.589650e-01):1.655175e-01):2.295174e-01):2.283743e-01):2.286385e-01,((((34:6.582482e-01,(47:7.305688e-01,((26:7.110624e-01,((35:4.782555e-01,65:4.565070e-01):7.301062e-02,(64:1.962645e-01,73:3.079762e-01):1.941935e-01):1.194392e-01):1.752316e-01,(61:3.443687e-01,74:3.433955e-01):2.432324e-01):9.376816e-02):2.350972e-01):9.683921e-02,(59:5.872616e-02,29:7.033857e-02):7.582590e-01):4.363935e-02,31:7.409071e-01):4.426446e-01,63:1.434064e+00):2.834427e-01):2.324419e-01):2.015438e-02,54:1.285274e+00):9.064989e-02,((13:1.846903e+00,(11:3.515197e+00,(6:1.000131e-01,12:1.267701e+00):1.840463e+00):8.449863e-02):5.775378e-02,(36:4.631632e-01,10:5.145927e-01):4.758256e-01):4.900439e-01):1.702376e-01,(70:6.126345e-01,(50:3.720997e-01,22:4.332925e-01):3.007637e-01):4.904103e-01):2.198808e-01):1.249640e-01):2.558780e-02,1:8.619214e-01);
   tree gen.4929500 = [&U] (57:4.868537e-01,((((37:3.819185e-01,71:2.509929e-01):6.617095e-02,14:2.587036e-01):2.885444e-01,17:5.657024e-01):1.782476e-01,((67:9.470285e-02,(16:5.313644e-02,60:1.019786e-01):8.027001e-02):4.649153e-01,((((((28:1.330887e-01,43:1.851546e-01):3.879253e-01,(24:2.876946e-01,(44:1.891082e-01,15:1.992617e-01):9.290807e-02):2.232015e-01):5.424002e-01,(((((((4:6.852859e-01,3:4.126908e-01):1.817430e+00,(69:2.414277e+00,(5:1.610570e+00,33:1.551791e+00):6.252955e-01):5.827718e-01):6.451855e-01,(((32:8.253617e-01,58:1.405522e+00):1.529702e+00,62:2.505612e+00):6.354260e-02,68:2.441773e+00):1.183823e-01):3.445032e-01,(72:9.560495e-01,(((56:9.949822e-02,75:8.729076e-02):6.586865e-02,((46:5.348330e-03,51:3.726082e-03):8.320204e-03,45:1.750209e-02):1.175114e-01):2.552580e-01,((8:3.911138e-01,7:3.387589e-01):2.872915e-01,((2:2.486917e-01,30:3.799918e-01):1.242681e-01,9:2.772899e-01):1.590444e-01):1.735830e-01):6.705203e-01):6.649337e-01):1.021683e+00,(((52:3.286091e-01,48:3.282315e-01):2.564335e-01,20:3.856313e-01):4.800436e-01,(53:7.535066e-01,(23:5.846624e-01,((18:1.250113e-01,19:2.129797e-01):8.872908e-02,42:2.875457e-01):2.857839e-01):4.792936e-01):1.570734e-01):3.066352e-01):3.005947e-01,((((66:5.082669e-02,38:1.941583e-02):1.344279e-01,27:1.789290e-01):3.914987e-01,41:4.263995e-01):5.960423e-01,(((39:1.058715e-01,25:2.326054e-01):2.304852e-01,40:2.223446e-01):5.012877e-01,((49:2.394443e-01,21:3.972281e-01):5.212132e-01,55:8.734413e-01):1.683070e-01):2.333855e-01):2.322232e-01):1.714408e-01,(((59:5.971588e-02,29:7.152400e-02):7.378856e-01,((34:6.693417e-01,(47:7.428812e-01,((26:7.230461e-01,((35:4.863157e-01,65:4.642006e-01):1.089957e-01,(64:1.995722e-01,73:3.131666e-01):1.974663e-01):1.999815e-01):1.122036e-01,(61:3.501724e-01,74:3.280691e-01):2.473317e-01):9.534846e-02):2.288927e-01):9.711112e-02,31:7.533938e-01):1.905189e-02):4.719126e-01,63:1.458233e+00):2.948514e-01):2.611547e-01):2.049404e-02,54:1.306935e+00):9.217763e-02,((((6:1.016986e-01,12:1.289066e+00):1.871481e+00,11:3.303681e+00):9.260104e-02,(36:5.878697e-01,10:5.232652e-01):3.380131e-01):8.315474e-02,13:1.878029e+00):4.910653e-01):1.731066e-01,(70:6.272022e-01,(50:3.783708e-01,22:4.405949e-01):3.058325e-01):6.297058e-01):2.235865e-01):1.648964e-01):3.568765e-02,1:8.764475e-01);
   tree gen.4930000 = [&U] (((((((15:2.160602e-01,44:1.553005e-01):1.690887e-01,24:2.784054e-01):1.530680e-01,(43:1.271525e-01,28:1.430661e-01):3.458304e-01):6.106606e-01,((((((((7:4.092607e-01,8:3.164377e-01):3.102136e-01,(9:2.359043e-01,(2:2.215126e-01,30:4.128712e-01):1.361429e-01):1.920804e-01):1.584602e-01,(((46:2.432721e-03,51:2.683723e-03):1.422716e-02,45:1.880836e-02):1.174849e-01,(56:1.019564e-01,75:7.641623e-02):5.662447e-02):2.558838e-01):5.191536e-01,72:9.057947e-01):1.022165e+00,(((((33:1.433861e+00,5:1.290896e+00):7.023473e-01,69:1.842652e+00):5.299732e-01,(4:4.396438e-01,3:5.211998e-01):1.432765e+00):4.517399e-01,68:2.393144e+00):2.541661e-01,(62:3.168090e+00,(32:1.160721e+00,58:1.022509e+00):1.120883e+00):5.716104e-01):2.991478e-01):9.189505e-01,((20:4.201933e-01,(48:3.160151e-01,52:3.422292e-01):2.786026e-01):4.290843e-01,(53:7.807795e-01,(23:5.134725e-01,(42:2.638627e-01,(19:2.167495e-01,18:2.016392e-01):1.564980e-01):2.473854e-01):5.290693e-01):2.092803e-01):4.692499e-01):3.196047e-01,((31:6.714959e-01,(((47:6.901187e-01,((((65:5.959653e-01,35:4.186324e-01):8.257018e-02,(73:3.284690e-01,64:1.747046e-01):1.870030e-01):1.379837e-01,26:8.290134e-01):2.074924e-01,(74:4.434897e-01,61:2.730118e-01):2.792639e-01):1.109507e-01):1.735071e-01,34:8.507751e-01):1.131998e-01,(59:6.273224e-02,29:9.376715e-02):8.118054e-01):1.469301e-01):4.370976e-01,63:1.478878e+00):2.677469e-01):1.703848e-01,(((40:3.042479e-01,(39:1.156177e-01,25:2.177840e-01):1.121472e-01):5.550931e-01,((21:4.393210e-01,49:2.728870e-01):4.303057e-01,55:9.415783e-01):2.184839e-01):8.152188e-02,(((66:4.745627e-02,38:2.353695e-02):1.410875e-01,27:1.573400e-01):2.750045e-01,41:5.092609e-01):6.924441e-01):3.214527e-01):2.264157e-01):7.053393e-02,(((((12:6.299270e-01,6:3.984231e-01):1.884736e+00,11:3.571368e+00):1.345040e-01,13:1.490234e+00):1.677319e-01,(36:3.437743e-01,10:7.295287e-01):4.882263e-01):3.984842e-01,54:1.145843e+00):1.176390e-01):1.851889e-01,(70:5.077660e-01,(22:5.106357e-01,50:2.451207e-01):5.113477e-01):6.245108e-01):2.182280e-01,((57:4.990193e-01,((14:2.804297e-01,(71:3.065027e-01,37:3.271295e-01):5.329041e-02):2.441516e-01,17:5.067601e-01):1.688315e-01):7.049343e-02,((60:6.792974e-02,16:6.920855e-02):8.203007e-02,67:1.101436e-01):4.969016e-01):1.111497e-01,1:8.158769e-01);
   tree gen.4930500 = [&U] ((((67:9.849198e-02,(16:6.890496e-02,60:9.604569e-02):8.008450e-02):4.206150e-01,((((((28:1.384137e-01,43:1.925628e-01):4.034465e-01,(24:2.992055e-01,(44:1.966746e-01,15:1.943101e-01):1.297426e-01):1.418196e-01):6.240544e-01,(((((((4:7.127046e-01,3:4.292029e-01):1.890146e+00,(69:2.510874e+00,(5:1.631714e+00,33:1.613879e+00):3.284510e-01):8.153391e-01):6.425633e-01,(68:2.539470e+00,(62:2.856027e+00,(32:9.136686e-01,58:1.268683e+00):1.590906e+00):3.380549e-01):2.307080e-02):2.984597e-01,(72:9.943018e-01,(((56:1.085248e-01,75:9.046431e-02):9.749934e-02,((46:6.336422e-03,51:1.866300e-03):1.622276e-02,45:8.042866e-03):1.186200e-01):2.572300e-01,((8:4.067626e-01,7:4.743077e-01):3.450622e-01,((2:2.301677e-01,30:3.852018e-01):1.899891e-01,9:2.549978e-01):2.568712e-01):1.805282e-01):6.973483e-01):6.915382e-01):1.062561e+00,(((52:3.417570e-01,48:3.413643e-01):3.265600e-01,20:3.932595e-01):4.992505e-01,(53:8.181701e-01,(23:5.280090e-01,((18:1.391335e-01,19:2.301935e-01):9.227920e-02,42:2.990506e-01):2.972184e-01):4.984705e-01):2.104584e-01):3.189039e-01):3.126217e-01,((((66:5.286031e-02,38:2.576069e-02):1.398064e-01,27:1.860881e-01):4.071628e-01,41:4.434601e-01):6.198904e-01,(((39:1.101075e-01,25:2.939035e-01):1.741776e-01,40:2.312408e-01):5.213446e-01,((49:2.442450e-01,21:4.131215e-01):5.420673e-01,55:9.083883e-01):2.606624e-01):1.566193e-01):2.415146e-01):1.055023e-01,(((59:7.648821e-02,29:7.438573e-02):7.674090e-01,((47:7.726044e-01,((26:7.519757e-01,((35:5.057735e-01,65:4.827736e-01):1.133567e-01,(64:2.075573e-01,73:3.020608e-01):1.819285e-01):2.364750e-01):1.449377e-01,(61:3.641831e-01,74:3.411954e-01):3.679508e-01):1.453680e-01):2.380509e-01,(31:7.835376e-01,34:7.517035e-01):6.503854e-02):1.031899e-01):3.938997e-01,63:1.516578e+00):3.066486e-01):2.278718e-01):7.520436e-02,54:1.359227e+00):7.728395e-02,(((11:3.435864e+00,(36:6.113909e-01,10:5.603819e-01):3.006626e-01):2.536966e-01,13:1.909929e+00):6.398722e-02,(6:2.255442e-01,12:1.041885e+00):1.958014e+00):4.344758e-01):1.224914e-01,(70:6.522971e-01,(50:4.136674e-01,22:4.582234e-01):3.180691e-01):6.549008e-01):3.341070e-01):1.137421e-01,(((37:3.891160e-01,71:2.854475e-01):9.342428e-02,14:2.690545e-01):2.673739e-01,17:6.028906e-01):1.126050e-01):7.329444e-02,57:4.888242e-01,1:8.685897e-01);
   tree gen.4931000 = [&U] ((((67:9.240142e-02,(16:6.464401e-02,60:8.976361e-02):5.343715e-02):3.946050e-01,((((((28:7.587342e-02,43:1.806550e-01):3.784982e-01,(24:2.807032e-01,(44:1.845126e-01,15:1.822944e-01):1.217196e-01):1.569223e-01):5.854641e-01,((((((((4:6.686324e-01,3:4.026618e-01):1.773263e+00,(69:2.355607e+00,(5:1.530812e+00,33:1.615476e+00):3.081402e-01):4.906683e-01):6.028284e-01,(68:2.382434e+00,62:2.679416e+00):3.228423e-01):2.065797e-02,(32:8.571691e-01,58:1.190230e+00):1.576715e+00):2.800035e-01,(72:9.328161e-01,(((56:1.018138e-01,75:8.487018e-02):9.147017e-02,((46:2.426685e-03,51:1.750892e-03):1.521958e-02,45:7.743493e-03):1.112848e-01):2.413234e-01,((8:3.816092e-01,7:3.953840e-01):2.033906e-01,((2:1.835881e-01,30:3.613817e-01):1.587076e-01,9:2.392292e-01):2.409867e-01):1.203865e-01):6.542256e-01):6.487748e-01):9.968547e-01,(((52:3.206234e-01,48:3.202550e-01):3.063662e-01,20:3.689411e-01):4.683778e-01,(53:7.675760e-01,(23:4.953579e-01,((18:1.305298e-01,19:2.229480e-01):8.657283e-02,42:2.805579e-01):2.354456e-01):4.676461e-01):1.697130e-01):2.991835e-01):2.932898e-01,((((66:4.959153e-02,38:2.416770e-02):1.311611e-01,27:1.745807e-01):3.819846e-01,41:4.160374e-01):6.701225e-01,(((39:1.032987e-01,25:1.879253e-01):1.669154e-01,40:2.169413e-01):4.891056e-01,((49:3.274145e-01,21:3.875749e-01):3.588654e-01,55:8.522153e-01):1.612058e-01):2.714118e-01):1.866216e-01):9.897826e-02,((((59:7.175833e-02,29:6.978586e-02):7.199539e-01,(34:7.052196e-01,(47:7.248281e-01,((26:7.054750e-01,((35:4.744975e-01,65:4.529198e-01):1.063470e-01,(64:1.947223e-01,73:2.833819e-01):1.737199e-01):1.829468e-01):1.135716e-01,(61:3.416627e-01,74:3.210674e-01):3.451975e-01):1.363787e-01):2.268009e-01):5.907874e-02):9.674365e-02,31:7.350852e-01):4.588501e-01,63:1.422796e+00):2.876860e-01):2.137807e-01):4.256751e-02,54:1.275175e+00):1.171380e-01,(((11:3.223397e+00,13:1.744267e+00):8.502057e-02,(36:5.213032e-01,10:5.257290e-01):3.258993e-01):2.106680e-01,(6:2.115969e-01,12:9.774569e-01):1.836934e+00):3.647337e-01):1.044837e-01,(70:6.481409e-01,(50:3.880870e-01,22:4.298878e-01):2.984003e-01):6.123571e-01):3.354105e-01):1.642813e-01,(((37:2.422272e-01,71:2.677960e-01):8.764710e-02,14:2.524167e-01):2.508400e-01,17:5.656090e-01):9.390582e-02):6.876205e-02,57:4.585962e-01,1:8.148778e-01);
   tree gen.4931500 = [&U] ((((67:1.023090e-01,(16:5.585677e-02,60:8.910534e-02):5.304528e-02):3.917112e-01,((((((28:7.531702e-02,43:1.793302e-01):3.043001e-01,(24:2.786447e-01,(44:1.520231e-01,15:1.809576e-01):1.279150e-01):1.557716e-01):5.811707e-01,((((((62:2.659767e+00,(32:8.508832e-01,58:8.752339e-01):1.565153e+00):7.228819e-02,(68:1.785547e+00,((4:6.637291e-01,3:3.997089e-01):1.760260e+00,(69:2.338332e+00,(5:1.519586e+00,33:1.603629e+00):6.170203e-01):5.468696e-01):5.984076e-01):3.275571e-01):2.669807e-01,(72:9.259754e-01,(((56:1.242446e-01,75:7.711826e-02):5.294247e-02,((46:2.408889e-03,51:1.738052e-03):1.510796e-02,45:3.209141e-03):1.104687e-01):2.395537e-01,((8:3.788107e-01,7:3.474909e-01):2.399035e-01,((2:2.142245e-01,30:3.647065e-01):1.246225e-01,9:2.374749e-01):2.392195e-01):1.195037e-01):6.494280e-01):6.440171e-01):1.155617e+00,(((52:3.965936e-01,48:3.179065e-01):3.041195e-01,20:3.662356e-01):4.649431e-01,(53:7.619471e-01,(23:4.917253e-01,((18:1.295726e-01,19:2.213130e-01):8.593796e-02,42:2.785004e-01):3.097152e-01):6.428182e-01):1.684684e-01):2.969895e-01):2.911390e-01,((((66:4.922786e-02,38:2.399047e-02):1.301992e-01,27:1.733005e-01):3.791834e-01,41:4.129864e-01):5.525974e-01,(((39:1.025412e-01,25:1.865472e-01):1.656914e-01,40:2.153504e-01):4.855189e-01,((49:3.250135e-01,21:3.847327e-01):3.562338e-01,55:8.459657e-01):2.956484e-01):2.422451e-01):2.482483e-01):6.985619e-02,((((59:7.123210e-02,29:6.927410e-02):7.146742e-01,(34:7.000480e-01,(47:7.195127e-01,((26:7.003015e-01,((35:4.710178e-01,65:4.495984e-01):7.550727e-02,(64:1.932944e-01,73:2.813038e-01):1.724460e-01):1.816052e-01):1.127387e-01,(61:3.391572e-01,74:3.187129e-01):3.426660e-01):7.603759e-02):2.251377e-01):6.400198e-02):1.146898e-01,31:7.296946e-01):4.554852e-01,63:1.412362e+00):2.855763e-01):1.982446e-01):7.398633e-02,54:1.265824e+00):1.162790e-01,(((11:3.199759e+00,13:1.731476e+00):1.359742e-01,(36:5.174803e-01,10:4.513444e-01):3.634913e-01):2.091231e-01,(6:2.100452e-01,12:9.702889e-01):1.529386e+00):3.620590e-01):2.071791e-01,(70:6.433879e-01,(50:3.852410e-01,22:4.267353e-01):2.962121e-01):6.078664e-01):2.872632e-01):8.864840e-02,(((37:2.404509e-01,71:2.658322e-01):7.284383e-02,14:2.694012e-01):2.285361e-01,17:5.614612e-01):9.321717e-02):6.825780e-02,57:4.552332e-01,1:8.333484e-01);
   tree gen.4932000 = [&U] ((((60:7.832866e-02,16:5.990272e-02):4.069981e-02,67:1.012737e-01):4.568861e-01,((((36:4.385237e-01,10:5.132270e-01):5.584999e-01,(((12:8.000667e-01,6:4.950547e-01):1.585010e+00,13:1.346231e+00):4.456899e-01,11:3.183342e+00):2.399038e-01):2.892630e-01,(54:1.053568e+00,((((31:6.174202e-01,(((47:6.345434e-01,((((73:2.939229e-01,64:1.606356e-01):1.719436e-01,(35:4.156287e-01,65:5.479722e-01):5.795018e-02):1.187153e-01,26:7.622529e-01):1.441212e-01,(74:3.087518e-01,61:2.510262e-01):3.742758e-01):1.632560e-01):1.294583e-01,34:7.822621e-01):6.863634e-02,(59:5.094811e-02,29:7.693808e-02):7.464306e-01):1.111631e-01):4.089828e-01,63:1.204305e+00):2.461852e-01,(((((((7:3.763029e-01,8:3.867165e-01):2.852320e-01,(9:2.074408e-01,(2:2.574580e-01,30:2.730282e-01):1.411254e-01):1.715336e-01):1.691146e-01,(((46:1.230950e-03,51:4.439015e-03):4.065914e-03,45:1.729372e-02):1.283097e-01,(56:9.374579e-02,75:9.472366e-02):5.253051e-02):2.287143e-01):5.653365e-01,72:1.027551e+00):8.520413e-01,((68:2.200424e+00,(((33:1.318392e+00,5:1.585592e+00):8.047936e-01,69:2.681402e+00):2.734601e-01,(4:4.042392e-01,3:5.002159e-01):1.106742e+00):5.747807e-01):1.319282e-01,(62:2.912964e+00,(32:1.091658e+00,58:1.027159e+00):1.221182e+00):1.205170e-01):4.382345e-01):8.449473e-01,((20:3.863551e-01,(48:2.787365e-01,52:3.453527e-01):2.237620e-01):3.383553e-01,(53:7.179033e-01,(23:4.721225e-01,(42:2.336956e-01,(19:1.992946e-01,18:1.441762e-01):1.432761e-01):2.717105e-01):5.724279e-01):1.803538e-01):4.314611e-01):2.156464e-01,(((40:1.996979e-01,(39:1.063070e-01,25:2.002459e-01):1.323224e-01):3.644944e-01,((21:4.039424e-01,49:2.258818e-01):3.956531e-01,55:8.686898e-01):2.008894e-01):1.948974e-01,(((66:4.801923e-02,38:3.667274e-02):1.297257e-01,27:1.446694e-01):2.577070e-01,41:3.661006e-01):6.679360e-01):1.875005e-01):9.329130e-02):2.312639e-01,(((15:1.748549e-01,44:2.180332e-01):1.554720e-01,24:2.395620e-01):1.470294e-01,(43:1.169129e-01,28:1.315449e-01):3.964930e-01):4.302018e-01):6.553565e-02):5.293832e-02):1.530644e-01,(70:4.834679e-01,(22:4.695141e-01,50:3.046996e-01):3.154619e-01):5.536796e-01):2.053648e-01):7.683030e-02,(57:4.588332e-01,((14:2.578466e-01,(71:2.991168e-01,37:3.007857e-01):8.423765e-02):2.522383e-01,17:4.659506e-01):1.031261e-01):5.726334e-02,1:7.802062e-01);
   tree gen.4932500 = [&U] (((67:8.888483e-02,(16:5.817620e-02,60:9.280540e-02):8.642614e-02):3.977989e-01,(((((((((62:2.770212e+00,(32:8.862157e-01,58:1.187024e+00):1.630145e+00):1.059162e-01,(68:2.326680e+00,((4:6.912901e-01,3:5.018243e-01):1.794665e+00,(69:2.619288e+00,(5:1.582686e+00,33:1.670219e+00):1.248078e+00):5.180755e-01):2.991837e-01):4.292893e-01):3.171985e-01,(72:9.644261e-01,(((56:1.085597e-01,75:7.759787e-02):5.981329e-02,((46:3.130901e-03,51:2.776119e-03):1.434465e-02,45:3.967321e-03):1.671758e-01):2.495010e-01,((8:3.831659e-01,7:3.619203e-01):2.498654e-01,((2:2.466288e-01,30:3.613979e-01):1.297974e-01,9:2.473359e-01):1.605796e-01):1.838869e-01):5.146486e-01):8.197007e-01):1.203604e+00,(((52:3.809964e-01,48:3.311074e-01):3.167479e-01,20:4.805196e-01):3.663455e-01,(53:7.935866e-01,(23:5.121439e-01,((18:1.630321e-01,19:1.985453e-01):1.301783e-01,42:2.900650e-01):2.868586e-01):5.974551e-01):1.754640e-01):3.093218e-01):3.032284e-01,((((66:5.127202e-02,38:3.016870e-02):1.326063e-01,27:1.894079e-01):3.949288e-01,41:4.301355e-01):5.755437e-01,(((39:1.067991e-01,25:1.942935e-01):1.843227e-01,40:2.328811e-01):4.450429e-01,((49:3.492309e-01,21:3.367935e-01):3.710262e-01,55:8.810940e-01):3.079250e-01):2.523042e-01):3.731773e-01):1.222099e-01,((((59:4.660570e-02,29:7.215067e-02):7.025113e-01,(34:7.291172e-01,(47:7.493901e-01,((26:7.293811e-01,((35:4.905766e-01,65:4.682678e-01):9.864192e-02,(64:2.013208e-01,73:2.834276e-01):1.796067e-01):1.111365e-01):1.174202e-01,(61:2.864240e-01,74:3.319473e-01):3.568951e-01):1.060037e-01):2.701922e-01):1.789380e-01):4.773999e-02,31:7.599948e-01):4.743990e-01,63:1.339489e+00):2.906379e-01):2.155520e-01,(54:1.318386e+00,((28:8.624712e-02,43:1.867768e-01):3.189641e-01,(24:2.242458e-01,(44:1.583358e-01,15:1.884717e-01):1.332266e-01):1.622399e-01):6.325814e-01):2.505787e-02):1.348389e-01,(((36:5.413499e-01,10:4.700863e-01):3.821967e-01,((6:2.090705e-01,12:9.074836e-01):1.889082e+00,11:3.216998e+00):1.586699e-01):1.437667e-01,13:1.963852e+00):3.646307e-01):1.377229e-01,(70:6.701043e-01,(50:2.817990e-01,22:4.444552e-01):3.297475e-01):6.331078e-01):2.003768e-01):1.723626e-01,((((37:2.581195e-01,71:2.768707e-01):1.426641e-01,14:2.805880e-01):2.454470e-01,17:5.847756e-01):9.036461e-02,57:4.620932e-01):5.593804e-02,1:9.063232e-01);
   tree gen.4933000 = [&U] (((67:8.484037e-02,(16:5.773550e-02,60:9.210237e-02):9.615238e-02):3.947855e-01,(((((((((62:2.749227e+00,(32:9.356375e-01,58:1.178032e+00):1.607059e+00):1.486602e-01,(68:2.596997e+00,((4:6.860534e-01,3:4.980229e-01):1.781070e+00,(69:2.599446e+00,(5:1.281996e+00,33:1.657567e+00):1.012910e+00):5.141510e-01):2.969173e-01):4.260374e-01):2.654576e-01,(72:8.817638e-01,(((56:1.077374e-01,75:7.701005e-02):5.936019e-02,((46:3.107183e-03,51:4.786702e-03):1.274685e-02,45:8.067705e-03):1.522325e-01):2.476110e-01,((8:2.898933e-01,7:3.591786e-01):2.479726e-01,((2:2.447606e-01,30:3.586602e-01):1.288141e-01,9:2.517837e-01):1.593632e-01):1.824939e-01):5.107500e-01):8.134912e-01):1.129903e+00,(((52:3.781102e-01,48:3.285992e-01):3.143485e-01,20:4.768795e-01):3.635703e-01,(53:7.875750e-01,(23:5.082643e-01,((18:1.563304e-01,19:1.970413e-01):1.291921e-01,42:2.878677e-01):2.846855e-01):5.929292e-01):1.741348e-01):3.739383e-01):2.674733e-01,((((66:5.088362e-02,38:2.918237e-02):1.316018e-01,27:1.879731e-01):3.919371e-01,41:4.268771e-01):6.953060e-01,(((39:1.059901e-01,25:1.928216e-01):1.829264e-01,40:2.009475e-01):4.416716e-01,((49:3.465853e-01,21:3.663047e-01):4.623414e-01,55:8.744195e-01):3.055924e-01):2.503930e-01):2.218271e-01):1.241469e-01,((((59:6.534156e-02,29:7.160411e-02):6.971896e-01,(34:7.235939e-01,(47:7.437132e-01,((26:7.238559e-01,((35:4.868603e-01,65:5.081379e-01):9.789468e-02,(64:1.588313e-01,73:2.812805e-01):1.782461e-01):1.102946e-01):1.299450e-01,(61:3.581961e-01,74:3.830366e-01):3.263077e-01):1.443925e-01):2.083137e-01):1.775825e-01):4.737835e-02,31:7.542376e-01):4.708052e-01,63:1.329342e+00):2.884362e-01):2.139191e-01,(54:1.308399e+00,((28:8.559378e-02,43:1.853620e-01):3.165479e-01,(24:2.225471e-01,(44:1.571364e-01,15:1.870440e-01):1.215390e-01):1.706568e-01):6.277895e-01):2.649154e-02):5.124011e-02,((6:1.780907e-01,12:9.006092e-01):1.760470e+00,(((36:5.372490e-01,10:4.665252e-01):4.111057e-01,11:3.192628e+00):5.879227e-02,13:1.948975e+00):7.594151e-02):3.618685e-01):1.366796e-01,(70:5.942647e-01,(50:2.796643e-01,22:4.410884e-01):3.272496e-01):5.123386e-01):3.466469e-01):1.710569e-01,((((37:2.561642e-01,71:2.747734e-01):1.415834e-01,14:2.459702e-01):2.533498e-01,17:5.803457e-01):8.968007e-02,57:4.585927e-01):5.551429e-02,1:8.994575e-01);
   tree gen.4933500 = [&U] (((67:8.205340e-02,(16:5.583891e-02,60:8.907685e-02):9.299382e-02):3.818170e-01,((((((((((((4:6.635168e-01,3:4.816630e-01):1.797078e+00,(69:2.514055e+00,(5:1.066117e+00,33:1.603116e+00):7.424432e-01):6.856609e-01):3.999539e-01,68:2.438229e+00):2.536694e-01,((32:9.049022e-01,58:1.139334e+00):1.554268e+00,62:2.871024e+00):1.411295e-01):2.567374e-01,(72:1.116837e+00,(((56:1.041982e-01,75:7.448030e-02):4.551183e-02,((46:1.735044e-03,51:4.629461e-03):7.593439e-03,45:1.270543e-02):1.472317e-01):2.554675e-01,((8:2.803704e-01,7:4.193739e-01):1.863068e-01,((2:2.367203e-01,30:3.468784e-01):1.969391e-01,9:2.435127e-01):2.159335e-01):1.764990e-01):4.939721e-01):7.867684e-01):1.092787e+00,(((52:3.868792e-01,48:3.178048e-01):2.668408e-01,20:4.612143e-01):3.516272e-01,(53:7.617035e-01,(23:4.915680e-01,((18:1.511950e-01,19:1.905685e-01):1.249482e-01,42:2.784114e-01):2.753337e-01):5.048671e-01):1.684145e-01):3.616546e-01):2.586869e-01,((((66:4.921211e-02,38:2.822374e-02):1.272787e-01,27:1.817982e-01):3.790622e-01,41:4.128543e-01):6.724655e-01,(((39:1.025084e-01,25:1.864875e-01):1.769174e-01,40:1.943465e-01):4.271628e-01,((49:3.352002e-01,21:3.542718e-01):4.471536e-01,55:8.456952e-01):1.573853e-01):2.662400e-01):2.145402e-01):1.200688e-01,((((59:6.319511e-02,29:6.925194e-02):6.742872e-01,(34:6.998241e-01,(47:7.192826e-01,((26:7.600835e-01,((35:4.708672e-01,65:4.914458e-01):9.467888e-02,(64:1.536137e-01,73:2.720406e-01):1.723908e-01):1.066715e-01):1.256763e-01,(61:2.537634e-01,74:3.704540e-01):3.155886e-01):1.396493e-01):2.014707e-01):1.472285e-01):7.238323e-02,31:7.294612e-01):4.553395e-01,63:1.376341e+00):3.031935e-01):2.506976e-01,((28:8.278206e-02,43:1.792729e-01):3.061494e-01,(24:2.152365e-01,(44:1.878126e-01,15:1.808997e-01):1.175465e-01):1.650508e-01):6.340494e-01):1.278780e-02,54:1.265419e+00):8.072423e-02,((6:1.722405e-01,12:8.146371e-01):1.702640e+00,(11:3.087752e+00,(13:1.884952e+00,(36:5.196006e-01,10:4.512001e-01):3.976011e-01):5.518903e-02):7.144918e-02):4.521760e-01):2.151681e-01,(70:5.747433e-01,(50:2.704775e-01,22:4.612647e-01):3.164996e-01):4.955085e-01):3.352597e-01):1.654378e-01,((((37:2.477493e-01,71:2.657472e-01):1.369324e-01,14:2.378902e-01):2.450274e-01,17:5.313439e-01):8.673412e-02,57:4.435281e-01):5.369067e-02,1:8.699107e-01);
   tree gen.4934000 = [&U] (57:4.593523e-01,(((67:8.498091e-02,(16:5.783113e-02,60:9.225493e-02):9.631165e-02):3.775025e-01,(((((((((((4:4.276007e-01,3:4.988478e-01):1.901024e+00,(69:2.603752e+00,(5:1.104154e+00,33:2.161585e+00):7.689322e-01):4.170983e-01):1.958717e-01,68:2.091975e+00):3.946651e-01,((32:9.855396e-01,58:8.626653e-01):1.609721e+00,62:2.973456e+00):2.491853e-01):1.474103e-01,(72:1.156684e+00,(((56:1.079158e-01,75:9.296646e-02):4.713561e-02,((46:1.796947e-03,51:3.130904e-03):7.864358e-03,45:1.315874e-02):1.712702e-01):2.645821e-01,((8:2.903735e-01,7:4.343363e-01):1.929539e-01,((2:2.451660e-01,30:3.592543e-01):2.039655e-01,9:2.522008e-01):1.653822e-01):1.827962e-01):5.115960e-01):8.148387e-01):1.280765e+00,(((52:4.006823e-01,48:3.291435e-01):2.763612e-01,20:3.117299e-01):3.641725e-01,(53:7.888796e-01,(23:5.091062e-01,((18:1.565893e-01,19:1.973676e-01):9.940566e-02,42:2.883445e-01):2.838457e-01):5.034108e-01):1.455222e-01):3.745577e-01):2.679164e-01,((((66:5.096790e-02,38:2.923071e-02):1.318198e-01,27:1.882844e-01):3.925864e-01,41:4.275842e-01):5.759357e-01,(((39:1.061657e-01,25:1.931410e-01):1.832294e-01,40:2.012804e-01):4.424032e-01,((49:3.168306e-01,21:3.669115e-01):4.631072e-01,55:8.758679e-01):2.741427e-01):2.757390e-01):2.221945e-01):8.963923e-02,((((59:6.544979e-02,29:7.172272e-02):6.983444e-01,(34:7.247925e-01,(47:7.449451e-01,((26:7.872018e-01,((64:1.590944e-01,73:2.817464e-01):1.637178e-01,(35:4.876668e-01,65:5.089796e-01):9.935134e-02):1.693463e-01):8.271397e-02,(61:2.628172e-01,74:3.836710e-01):3.268482e-01):1.446317e-01):2.086588e-01):1.524814e-01):5.271197e-02,31:7.554869e-01):3.230636e-01,63:1.425446e+00):3.140108e-01):2.596420e-01,((28:9.449399e-02,43:1.856690e-01):3.935844e-01,(24:2.229157e-01,(44:1.945134e-01,15:1.873538e-01):1.105787e-01):1.709395e-01):4.398549e-01):2.449765e-02,(54:1.200373e+00,(((13:1.952204e+00,(36:5.984837e-01,10:4.474788e-01):3.333774e-01):5.715806e-02,(6:3.510632e-01,12:8.437018e-01):1.763386e+00):1.904399e-01,11:3.197917e+00):2.731281e-01):8.493864e-02):2.228449e-01,(70:5.952490e-01,(50:2.893822e-01,22:4.777217e-01):3.277917e-01):5.131873e-01):2.302653e-01):1.653775e-01,(((37:2.565885e-01,71:2.752285e-01):4.499036e-02,14:2.463776e-01):2.204993e-01,17:5.503012e-01):1.342109e-01):4.652431e-02,1:9.009474e-01);
   tree gen.4934500 = [&U] (57:4.603001e-01,(((67:8.515625e-02,(16:5.795046e-02,60:9.244529e-02):9.651037e-02):3.782814e-01,(((11:3.219438e+00,(((36:5.997186e-01,10:4.484021e-01):2.691011e-01,(6:3.268822e-01,12:8.454426e-01):1.767025e+00):9.243846e-03,13:1.987163e+00):3.560031e-01):2.289633e-01,(54:1.202849e+00,(((((((((4:4.284830e-01,3:4.998771e-01):1.904946e+00,(69:2.609124e+00,(5:1.106432e+00,33:1.826217e+00):8.667758e-01):3.869549e-01):1.208338e-01,68:2.096292e+00):2.407726e-01,((32:9.875731e-01,58:8.644452e-01):1.258195e+00,62:2.513284e+00):4.762914e-01):4.492328e-01,(72:1.159070e+00,(((56:1.081385e-01,75:9.315828e-02):4.723286e-02,((46:1.800654e-03,51:3.137364e-03):1.555970e-02,45:1.318589e-02):1.716236e-01):2.585891e-01,((8:3.109351e-01,7:4.352325e-01):2.479866e-01,((2:2.456719e-01,30:3.599956e-01):2.043863e-01,9:2.527212e-01):1.310111e-01):1.557689e-01):5.126516e-01):8.165200e-01):1.087655e+00,(((52:4.015091e-01,48:3.298226e-01):2.769314e-01,20:3.123731e-01):3.649239e-01,(53:7.905073e-01,(23:5.101567e-01,((18:1.569124e-01,19:1.977749e-01):9.961077e-02,42:2.889395e-01):2.228466e-01):6.051396e-01):1.580167e-01):3.427506e-01):3.268598e-01,((((66:5.107307e-02,38:1.801589e-02):1.320917e-01,27:1.886729e-01):3.933964e-01,41:3.682742e-01):5.771240e-01,(((39:1.467706e-01,25:1.935396e-01):1.836075e-01,40:2.016957e-01):3.800142e-01,((49:2.598120e-01,21:3.676685e-01):4.640627e-01,55:8.776751e-01):2.747084e-01):2.128719e-01):1.833220e-01):1.585254e-01,((((59:6.558484e-02,29:7.187070e-02):6.997853e-01,(34:7.262880e-01,(47:7.464822e-01,((26:7.888260e-01,((64:1.594226e-01,73:2.823278e-01):1.640556e-01,(35:4.886730e-01,65:5.100298e-01):9.955633e-02):1.696957e-01):1.574410e-01,(61:2.633594e-01,74:3.769273e-01):3.275226e-01):1.449302e-01):2.090893e-01):1.527960e-01):5.282074e-02,31:7.570458e-01):3.237302e-01,63:1.428387e+00):3.146587e-01):2.601777e-01,((28:9.468897e-02,43:1.860521e-01):3.943965e-01,(24:2.233757e-01,(44:1.949148e-01,15:1.877404e-01):1.254168e-01):1.712922e-01):4.407625e-01):4.130349e-02):8.511390e-02):2.497865e-01,(70:5.964772e-01,(50:2.676101e-01,22:4.787074e-01):3.284680e-01):5.839875e-01):2.510620e-01):1.657187e-01,((14:2.468860e-01,(71:2.180001e-01,37:3.778872e-01):4.309321e-02):2.209542e-01,17:5.514366e-01):1.344879e-01):4.662031e-02,1:9.028064e-01);
   tree gen.4935000 = [&U] (57:4.630507e-01,(((67:8.566511e-02,(16:5.829675e-02,60:9.299770e-02):6.882147e-02):3.805418e-01,((((36:6.033023e-01,10:4.510815e-01):2.611593e-01,(11:3.238676e+00,((6:3.288356e-01,12:8.504946e-01):1.777584e+00,13:1.999037e+00):9.668182e-03):1.588281e-02):4.361992e-01,(54:1.210037e+00,(((((((((4:4.310434e-01,3:4.895560e-01):1.916330e+00,(69:2.624715e+00,(5:1.472127e+00,33:1.837130e+00):8.719553e-01):6.301887e-01):1.607883e-01,68:2.108818e+00):2.422114e-01,((32:8.538180e-01,58:8.696108e-01):1.265714e+00,62:2.528302e+00):4.466320e-01):4.519172e-01,(72:1.165996e+00,(((56:8.794516e-02,75:9.371496e-02):5.608922e-02,((46:1.811414e-03,51:3.156112e-03):5.794285e-03,45:1.326468e-02):1.807085e-01):2.601344e-01,((8:3.127932e-01,7:3.911358e-01):2.993403e-01,((2:2.148102e-01,30:3.621468e-01):2.056076e-01,9:2.542313e-01):1.317940e-01):1.985006e-01):5.157150e-01):6.928094e-01):1.094154e+00,(((52:4.077270e-01,48:3.543724e-01):2.785862e-01,20:3.142397e-01):3.671046e-01,(53:7.952310e-01,(23:5.132052e-01,((18:1.578501e-01,19:1.989567e-01):1.002060e-01,42:2.895520e-01):2.629290e-01):5.580636e-01):3.077216e-01):3.447987e-01):2.996049e-01,((((66:4.670798e-02,38:1.812354e-02):1.113549e-01,27:1.898003e-01):3.957472e-01,41:3.704748e-01):5.805727e-01,(((39:1.476476e-01,25:1.946961e-01):1.847047e-01,40:2.029009e-01):3.822850e-01,((49:3.135414e-01,21:3.698656e-01):4.668358e-01,55:8.829198e-01):2.763499e-01):2.141440e-01):3.358495e-01):1.498467e-01,((((59:4.880187e-02,29:7.230018e-02):7.039670e-01,(34:7.306280e-01,(47:7.509429e-01,((26:7.935397e-01,((64:1.603753e-01,73:2.840149e-01):1.650360e-01,(35:4.915931e-01,65:5.130776e-01):9.384016e-02):1.411688e-01):1.583818e-01,(61:3.724464e-01,74:3.791797e-01):3.294798e-01):1.457962e-01):2.103387e-01):1.430457e-01):5.313637e-02,31:7.615696e-01):3.256647e-01,63:1.436922e+00):2.380323e-01):2.617324e-01,((28:9.525479e-02,43:1.871639e-01):3.967532e-01,(24:2.131696e-01,(44:1.960795e-01,15:1.888623e-01):1.261662e-01):1.723157e-01):4.433963e-01):4.155031e-02):8.562250e-02):1.601226e-01,(70:6.000415e-01,(50:2.692092e-01,22:4.815680e-01):3.338097e-01):5.874772e-01):2.765286e-01):8.590823e-02,((14:2.483613e-01,(71:2.240602e-01,37:3.801453e-01):5.010024e-02):2.222746e-01,17:5.547318e-01):1.352915e-01):6.673898e-02,1:9.082012e-01);
   tree gen.4935500 = [&U] (57:4.611638e-01,(((67:8.531604e-02,(16:5.805920e-02,60:9.261876e-02):7.088250e-02):4.275540e-01,((((((36:5.915844e-01,10:4.492435e-01):3.611037e-01,11:3.225479e+00):1.326744e-02,(6:3.274956e-01,12:8.470290e-01):1.770341e+00):9.792596e-03,13:1.990892e+00):4.156436e-01,(54:1.205106e+00,(((((((((4:4.292870e-01,3:4.875612e-01):1.766608e+00,(69:2.614020e+00,(5:1.466129e+00,33:1.857428e+00):5.179013e-01):6.276208e-01):4.797902e-01,68:2.100225e+00):1.419613e-01,((32:8.503389e-01,58:8.660673e-01):1.260556e+00,62:2.518000e+00):4.448121e-01):4.500757e-01,(72:1.010712e+00,(((56:1.431476e-01,75:9.333309e-02):5.586067e-02,((46:1.804033e-03,51:3.143251e-03):5.770675e-03,45:1.437596e-02):1.799722e-01):2.568897e-01,((8:4.406638e-01,7:3.895420e-01):2.981205e-01,((2:2.139349e-01,30:3.606711e-01):1.700799e-01,9:2.531954e-01):1.312570e-01):1.976917e-01):5.309109e-01):6.899863e-01):1.089696e+00,(((52:3.805791e-01,48:3.529284e-01):2.774510e-01,20:3.586334e-01):3.295124e-01,(53:7.919906e-01,(23:5.111140e-01,((18:1.572068e-01,19:1.981460e-01):9.979769e-02,42:2.883722e-01):2.618576e-01):5.557896e-01):3.064677e-01):4.327671e-01):3.237303e-01,((((66:4.651766e-02,38:1.804969e-02):1.109012e-01,27:2.180979e-01):3.211598e-01,41:3.689652e-01):5.782070e-01,(((39:1.438890e-01,25:1.939027e-01):1.958953e-01,40:2.020742e-01):3.807273e-01,((49:3.122637e-01,21:3.683584e-01):3.688304e-01,55:8.793221e-01):2.752238e-01):2.132714e-01):1.862514e-01):1.492361e-01,((((59:4.860301e-02,29:7.200557e-02):7.010984e-01,(34:7.276508e-01,(47:7.768198e-01,((26:6.854382e-01,((64:1.597218e-01,73:2.828576e-01):1.643635e-01,(35:4.895900e-01,65:5.109869e-01):9.345778e-02):1.013321e-01):2.438241e-01,(61:3.709287e-01,74:3.776346e-01):3.281372e-01):5.438059e-02):2.094816e-01):1.424628e-01):6.309857e-02,31:7.584663e-01):3.243377e-01,63:1.431067e+00):2.370624e-01):2.606659e-01,((28:9.486665e-02,43:1.829933e-01):3.196946e-01,(24:2.091957e-01,(44:1.952805e-01,15:1.880927e-01):1.256521e-01):1.716136e-01):5.191677e-01):4.138100e-02):6.412797e-02):1.594701e-01,(70:5.975965e-01,(50:2.681123e-01,22:4.796057e-01):3.324495e-01):5.850833e-01):2.754018e-01):8.555818e-02,((14:2.473493e-01,(71:2.231472e-01,37:3.785963e-01):4.989609e-02):2.213689e-01,17:5.524714e-01):1.347402e-01):5.189400e-02,1:9.305849e-01);
   tree gen.4936000 = [&U] (57:4.478198e-01,(((67:8.284738e-02,(16:5.637923e-02,60:8.993879e-02):9.062306e-02):4.151825e-01,(((11:3.132148e+00,(((6:3.180194e-01,12:8.225198e-01):1.719115e+00,(36:5.744666e-01,10:4.362444e-01):3.506550e-01):1.308463e-02,13:1.941585e+00):1.514644e-02):4.155754e-01,(54:1.170236e+00,(((((((((4:4.168654e-01,3:4.734533e-01):1.502377e+00,(69:2.538382e+00,(5:1.423706e+00,33:1.803682e+00):5.029156e-01):6.094603e-01):4.659072e-01,68:2.039454e+00):1.080040e-01,((32:8.257339e-01,58:8.410072e-01):1.224081e+00,62:2.445141e+00):4.319413e-01):4.617525e-01,(72:9.814670e-01,(((56:1.390055e-01,75:7.295304e-02):5.424432e-02,((46:1.751832e-03,51:3.052300e-03):5.092885e-03,45:1.395999e-02):1.747646e-01):2.494565e-01,((8:4.067576e-01,7:3.782704e-01):2.894943e-01,((2:2.077446e-01,30:3.502349e-01):1.651586e-01,9:2.867469e-01):1.274590e-01):1.899325e-01):5.155487e-01):6.700212e-01):1.058165e+00,(((52:3.611679e-01,48:3.427163e-01):2.694229e-01,20:3.482562e-01):4.014225e-01,(53:7.690740e-01,(23:4.963246e-01,((18:1.432422e-01,19:1.924125e-01):1.146622e-01,42:2.800280e-01):2.840083e-01):4.660102e-01):2.975999e-01):4.202448e-01):2.413052e-01,((((66:4.517165e-02,38:1.752742e-02):1.076922e-01,27:2.117872e-01):3.118669e-01,41:3.582890e-01):5.614763e-01,(((39:1.397255e-01,25:1.882920e-01):1.902270e-01,40:1.962270e-01):3.697107e-01,((49:3.032282e-01,21:3.576998e-01):3.581581e-01,55:8.538784e-01):2.470909e-01):2.071003e-01):2.231295e-01):1.493533e-01,((((47:7.543421e-01,((26:8.332666e-01,((64:1.551001e-01,73:2.746729e-01):1.624702e-01,(35:3.859176e-01,65:4.962012e-01):9.075353e-02):9.839997e-02):1.697381e-01,(61:3.386696e-01,74:3.667076e-01):3.563160e-01):9.579667e-02):1.410647e-01,(34:7.065959e-01,(59:4.719666e-02,29:6.992205e-02):6.808118e-01):1.383406e-01):1.268146e-01,31:6.267921e-01):3.944789e-01,63:1.389659e+00):2.302029e-01):2.531234e-01,((28:9.212163e-02,43:1.776983e-01):3.104441e-01,(24:2.031425e-01,(44:1.896300e-01,15:1.826501e-01):2.070211e-01):1.272540e-01):5.041453e-01):7.239461e-02):2.922839e-02):2.008410e-01,(70:5.803047e-01,(50:2.603543e-01,22:4.657280e-01):3.228299e-01):5.681537e-01):2.674329e-01):1.697748e-01,((14:2.401921e-01,(71:2.955163e-01,37:3.676414e-01):4.845232e-02):2.149634e-01,17:5.364854e-01):1.173247e-01):5.039242e-02,1:9.036580e-01);
   tree gen.4936500 = [&U] (57:4.611381e-01,(((67:8.531128e-02,(16:6.923813e-02,60:9.261359e-02):9.331821e-02):4.638091e-01,(((11:3.225299e+00,((6:2.217527e-01,12:8.469818e-01):1.777445e+00,((36:5.915514e-01,10:4.492184e-01):3.610835e-01,13:1.560259e+00):2.488177e-02):8.895891e-02):3.926860e-01,(54:1.205039e+00,(((((((68:2.100108e+00,((4:6.543535e-01,3:4.875340e-01):1.547058e+00,(69:2.613874e+00,(5:1.466047e+00,33:1.857324e+00):9.237269e-01):3.673719e-01):4.129421e-01):2.789396e-01,((32:8.502914e-01,58:1.047688e+00):1.260486e+00,62:2.517860e+00):5.122128e-01):1.530544e-01,(72:1.010656e+00,(((56:1.431396e-01,75:7.512268e-02):5.585756e-02,((46:2.193958e-03,51:3.143076e-03):5.244348e-03,45:1.178987e-02):1.799621e-01):2.568754e-01,((8:3.279369e-01,7:3.895203e-01):3.546703e-01,((2:2.139230e-01,30:3.606510e-01):1.700705e-01,9:2.952749e-01):1.312496e-01):1.955812e-01):5.308812e-01):8.588295e-01):1.089635e+00,(((52:3.719091e-01,48:3.409780e-01):2.774356e-01,20:3.586134e-01):4.133609e-01,(53:7.919465e-01,(23:5.110855e-01,((18:1.475022e-01,19:1.981349e-01):1.180723e-01,42:2.883561e-01):2.924548e-01):4.798694e-01):3.064506e-01):4.327430e-01):2.484817e-01,((((66:4.651506e-02,38:1.804869e-02):1.236178e-01,27:2.180858e-01):3.607562e-01,41:3.689446e-01):5.255277e-01,(((39:1.438809e-01,25:2.131984e-01):1.652563e-01,40:2.020629e-01):3.807060e-01,((49:3.122463e-01,21:3.683379e-01):3.688098e-01,55:8.792730e-01):2.342381e-01):3.577847e-01):2.628409e-01):1.537951e-01,((((59:4.860030e-02,29:9.437927e-02):7.010593e-01,(34:7.276102e-01,(47:7.767764e-01,((26:8.580482e-01,((64:1.597129e-01,73:2.763672e-01):2.123944e-01,(35:4.089391e-01,65:5.109584e-01):8.771337e-02):1.924089e-01):1.674287e-01,(61:3.487417e-01,74:3.776136e-01):3.669129e-01):1.185705e-01):1.332317e-01):1.424549e-01):1.343034e-01,31:6.454330e-01):4.062108e-01,63:1.501797e+00):2.370492e-01):2.606514e-01,((28:9.486136e-02,43:1.829831e-01):3.196768e-01,(24:2.091840e-01,(44:1.952696e-01,15:1.880822e-01):2.131780e-01):1.310386e-01):5.191387e-01):7.454764e-02):3.009765e-02):2.068140e-01,(70:5.975632e-01,(50:3.389648e-01,22:3.766112e-01):3.324309e-01):5.850507e-01):2.753864e-01):7.739476e-02,((14:2.409572e-01,(71:3.043051e-01,37:2.976283e-01):1.210357e-01):1.849361e-01,17:5.524406e-01):1.208139e-01):5.820481e-02,1:9.305330e-01);
   tree gen.4937000 = [&U] (((67:8.614317e-02,(16:6.991328e-02,60:9.351668e-02):8.574893e-02):4.683317e-01,(((((6:2.965933e-01,12:8.552408e-01):1.967228e+00,11:3.256750e+00):8.657778e-02,((36:5.973197e-01,10:5.077235e-01):3.646045e-01,13:1.914260e+00):2.512440e-02):4.118480e-01,(54:1.303930e+00,(((((((68:2.120587e+00,((4:6.607342e-01,3:5.116470e-01):1.562143e+00,(69:2.639363e+00,(5:1.480343e+00,33:1.875435e+00):9.327343e-01):3.709542e-01):4.169688e-01):2.816595e-01,((32:8.585828e-01,58:1.057904e+00):1.303810e+00,62:2.470126e+00):5.172075e-01):2.956044e-01,(72:1.020511e+00,(((56:9.820858e-02,75:7.585521e-02):2.866455e-02,((46:2.215352e-03,51:3.173725e-03):5.295487e-03,45:1.190483e-02):1.817170e-01):2.486153e-01,((8:3.311347e-01,7:3.933186e-01):3.581287e-01,((2:2.160090e-01,30:3.289484e-01):1.750511e-01,9:2.981541e-01):1.325295e-01):1.974883e-01):5.623447e-01):1.036706e+00):1.100260e+00,(((52:3.755356e-01,48:3.443030e-01):2.801409e-01,20:3.621103e-01):4.173916e-01,(53:7.996688e-01,(23:5.160691e-01,((18:1.470706e-01,19:2.000670e-01):1.192236e-01,42:2.911679e-01):2.953065e-01):4.845487e-01):2.420388e-01):4.159671e-01):2.509047e-01,((((66:4.696864e-02,38:3.903434e-02):1.061097e-01,27:2.126689e-01):3.642740e-01,41:3.725423e-01):5.306522e-01,(((39:1.452839e-01,25:2.152773e-01):1.814811e-01,40:2.040332e-01):3.844184e-01,((49:3.152911e-01,21:3.697135e-01):3.724061e-01,55:8.878469e-01):2.365222e-01):1.218857e-01):2.654039e-01):1.761830e-01,((((59:4.938916e-02,29:7.619324e-02):7.078955e-01,(34:7.450049e-01,(47:7.843509e-01,((26:8.664152e-01,((64:1.612703e-01,73:2.790621e-01):1.662027e-01,(35:4.129268e-01,65:5.159408e-01):8.856868e-02):1.942851e-01):1.690614e-01,(61:3.521424e-01,74:3.812957e-01):3.704908e-01):1.197267e-01):1.345309e-01):1.373446e-01):8.286173e-02,31:6.517267e-01):5.034524e-01,63:1.516441e+00):2.393607e-01):2.631930e-01,((28:9.519776e-02,43:1.847674e-01):3.227940e-01,(24:1.646705e-01,(44:1.971737e-01,15:1.899162e-01):1.459897e-01):2.185141e-01):5.242009e-01):7.924393e-02):3.446803e-02):2.088307e-01,(70:6.033901e-01,(50:3.422701e-01,22:3.436816e-01):3.281241e-01):5.907556e-01):2.780718e-01):1.030842e-01,(((14:2.309182e-01,(71:3.072724e-01,37:3.005305e-01):1.222160e-01):1.867395e-01,17:5.921900e-01):1.341602e-01,57:4.656347e-01):4.018524e-02,1:9.603579e-01);
   tree gen.4937500 = [&U] ((((14:2.517378e-01,(71:2.681113e-01,37:3.517645e-01):6.242535e-02):2.687200e-01,17:5.383514e-01):1.257929e-01,57:5.314505e-01):6.194134e-02,(((60:1.116076e-01,16:3.703096e-02):5.270036e-02,67:1.477264e-01):4.868282e-01,((((((12:1.208015e+00,6:1.012059e-01):1.600977e+00,11:2.807447e+00):2.712434e-01,13:1.917070e+00):6.630219e-02,(36:4.938257e-01,10:5.286136e-01):4.017156e-01):4.557743e-01,(54:1.182654e+00,(((((40:2.269611e-01,(39:1.386329e-01,25:2.133303e-01):1.304948e-01):4.537193e-01,((21:4.225106e-01,49:2.406413e-01):3.956123e-01,55:8.675186e-01):1.949727e-01):2.190308e-01,(((66:5.681765e-02,38:1.897574e-02):1.427212e-01,27:1.760489e-01):3.189244e-01,41:5.070653e-01):6.307504e-01):3.491040e-01,(((((((7:4.175030e-01,8:3.603988e-01):2.442381e-01,(9:2.239877e-01,(2:2.675085e-01,30:3.867576e-01):2.072599e-01):1.576283e-01):2.219560e-01,(((46:6.555960e-04,51:2.801236e-03):9.360964e-03,45:9.846437e-03):1.520712e-01,(56:1.069040e-01,75:7.378066e-02):5.141197e-02):2.515981e-01):4.902571e-01,72:1.099132e+00):8.814844e-01,((62:2.226928e+00,(32:1.026609e+00,58:1.056852e+00):1.821212e+00):1.918959e-01,(68:2.251901e+00,(((33:1.709821e+00,5:9.340179e-01):9.172724e-01,69:2.408572e+00):4.412086e-01,(4:5.036979e-01,3:5.329008e-01):1.341471e+00):2.626366e-01):2.073811e-01):2.858458e-01):1.196907e+00,((20:4.255215e-01,(48:3.388185e-01,52:3.584163e-01):2.947497e-01):3.680473e-01,(53:8.180073e-01,(23:4.121157e-01,(42:2.812333e-01,(19:2.395862e-01,18:1.912654e-01):8.371970e-02):2.305791e-01):5.649139e-01):2.048127e-01):3.768533e-01):3.364145e-01,((31:6.768062e-01,(((47:6.502636e-01,((((73:3.201424e-01,64:1.804845e-01):1.707331e-01,(35:4.427865e-01,65:5.742670e-01):1.431604e-01):1.277272e-01,26:8.389553e-01):7.210409e-02,(74:3.860436e-01,61:3.011874e-01):3.372609e-01):1.124506e-01):2.118346e-01,34:6.695241e-01):1.716416e-01,(59:6.461655e-02,29:7.653237e-02):7.952035e-01):1.201989e-01):4.878483e-01,63:1.282997e+00):2.337275e-01):6.847881e-02):2.087697e-01,(((15:2.092435e-01,44:1.464708e-01):1.417709e-01,24:2.298892e-01):2.259384e-01,(43:1.558871e-01,28:1.032633e-01):3.024532e-01):6.121823e-01):2.748526e-02):1.161806e-01):2.678023e-01,(70:5.150584e-01,(22:4.579808e-01,50:2.846891e-01):4.710423e-01):5.228152e-01):1.672111e-01):6.060360e-02,1:8.747954e-01);
   tree gen.4938000 = [&U] (((((16:6.156610e-02,60:8.319089e-02):7.720336e-02,67:8.365894e-02):5.087145e-01,((17:4.957860e-01,(14:2.516336e-01,(71:2.496848e-01,37:3.527553e-01):5.504404e-02):2.608673e-01):1.278422e-01,57:4.609019e-01):6.741127e-02):1.475575e-01,((13:1.641883e+00,(((12:1.480335e+00,6:2.035721e-01):2.078168e+00,11:3.996750e+00):1.040065e-03,(10:4.709151e-01,36:4.227016e-01):2.616603e-01):2.121586e-02):4.682309e-01,(((((((72:1.102250e+00,(((75:8.934990e-02,56:1.246264e-01):4.045936e-02,((46:6.857461e-04,51:3.618004e-03):4.085246e-03,45:2.313132e-02):1.537528e-01):3.544212e-01,((8:2.990405e-01,7:3.493078e-01):3.264370e-01,(9:1.807194e-01,(2:2.785280e-01,30:3.164296e-01):1.910123e-01):1.090268e-01):1.720118e-01):3.522738e-01):8.224631e-01,(((32:9.696579e-01,58:9.265202e-01):1.431946e+00,62:2.607645e+00):2.970026e-01,(((69:2.881439e+00,(5:1.217829e+00,33:1.615694e+00):5.888604e-01):5.843825e-01,(3:4.575928e-01,4:5.893909e-01):1.795606e+00):3.648362e-01,68:1.701620e+00):1.280715e-02):4.131518e-01):9.759795e-01,((20:4.634716e-01,(52:4.614018e-01,48:2.340409e-01):2.144771e-01):4.574757e-01,(53:7.234345e-01,(((19:2.836202e-01,18:1.338527e-01):1.309621e-01,42:2.714720e-01):2.297729e-01,23:4.960892e-01):5.968292e-01):9.458073e-02):4.551514e-01):2.462858e-01,((41:3.366433e-01,(27:1.815346e-01,(66:3.733229e-02,38:2.407465e-02):1.068615e-01):3.053270e-01):7.384756e-01,((40:2.073371e-01,(39:1.509043e-01,25:1.883320e-01):1.888447e-01):4.550426e-01,((49:3.508497e-01,21:3.170468e-01):3.519914e-01,55:8.318252e-01):1.559937e-01):2.085767e-01):2.098306e-01):1.162615e-01,((((59:5.548117e-02,29:8.314029e-02):7.307155e-01,(34:6.343799e-01,(((((35:3.859863e-01,65:5.619368e-01):4.313631e-02,(64:1.687408e-01,73:2.578809e-01):1.663025e-01):1.083337e-01,26:7.537962e-01):1.259197e-01,(61:3.227541e-01,74:3.517128e-01):2.940689e-01):6.408072e-02,47:9.450585e-01):1.619769e-01):9.137962e-02):7.852914e-02,31:6.876121e-01):3.728202e-01,63:1.501417e+00):2.950960e-01):1.485332e-01,((28:7.005374e-02,43:1.941211e-01):3.023144e-01,(24:2.530719e-01,(44:2.053008e-01,15:1.647823e-01):1.598827e-01):2.646638e-01):5.790780e-01):6.014221e-02,54:1.052004e+00):1.030787e-01):2.584047e-01):2.131969e-01,((50:3.199828e-01,22:3.170562e-01):4.877294e-01,70:4.447729e-01):3.555191e-01,1:8.847270e-01);
   tree gen.4938500 = [&U] ((((13:1.556917e+00,((36:4.906726e-01,10:5.169693e-01):4.094942e-01,((12:1.181405e+00,6:1.914704e-01):1.565710e+00,11:2.761312e+00):2.652684e-01):6.430908e-02):4.508849e-01,((((((40:2.219616e-01,(39:1.236629e-01,25:2.086310e-01):1.264820e-01):5.402682e-01,((21:4.132035e-01,49:2.960130e-01):3.868978e-01,55:8.689165e-01):2.846194e-01):1.506487e-01,(((66:5.169669e-02,38:1.895138e-02):1.395773e-01,27:1.721709e-01):3.298940e-01,41:4.958957e-01):5.926534e-01):3.407104e-01,((((((7:4.083063e-01,8:3.524600e-01):3.140929e-01,(9:2.190537e-01,(2:2.616159e-01,30:3.782381e-01):1.082068e-01):1.595691e-01):2.167456e-01,(((46:1.626191e-03,51:3.467095e-03):7.678867e-03,45:1.358135e-02):1.276737e-01,(56:9.701227e-02,75:9.287256e-02):5.027947e-02):2.492426e-01):4.308943e-01,72:8.457788e-01):9.768877e-01,((62:2.887663e+00,(32:1.004166e+00,58:9.388398e-01):1.852109e+00):1.839299e-01,(68:2.202296e+00,(((33:1.672158e+00,5:1.166677e+00):8.289915e-01,69:2.355516e+00):2.223776e-01,(4:4.926024e-01,3:4.282544e-01):1.427015e+00):4.008960e-01):1.007888e-01):2.795492e-01):1.170542e+00,((20:4.140702e-01,(48:3.034659e-01,52:3.505211e-01):2.882569e-01):3.728337e-01,(53:7.999883e-01,(23:4.030376e-01,(42:2.750383e-01,(19:2.743323e-01,18:1.870522e-01):1.495410e-01):2.141065e-01):5.339023e-01):1.626271e-01):3.867290e-01):3.410134e-01):5.900207e-02,((31:6.618975e-01,(((47:6.777314e-01,((((73:3.130903e-01,64:1.621353e-01):1.608853e-01,(35:4.330328e-01,65:4.784858e-01):1.400068e-01):1.249137e-01,26:7.051593e-01):1.966511e-01,(74:3.775398e-01,61:2.598427e-01):3.333945e-01):5.366929e-02):2.071683e-01,34:6.547758e-01):1.197272e-01,(59:6.319318e-02,29:7.484652e-02):7.776868e-01):1.175511e-01):4.771020e-01,63:1.254735e+00):2.459607e-01):2.008684e-01,(54:1.170963e+00,(((15:2.046342e-01,44:1.432444e-01):1.659288e-01,24:2.248252e-01):1.653412e-01,(43:1.524533e-01,28:6.255030e-02):2.957908e-01):6.266145e-01):3.248426e-03):1.136214e-01):1.148928e-01,(70:5.037127e-01,(22:4.137650e-01,50:2.784179e-01):4.606662e-01):5.112986e-01):1.635278e-01,(((60:1.091491e-01,16:3.621525e-02):5.153948e-02,67:1.444723e-01):4.761044e-01,(((14:2.461925e-01,(71:2.622054e-01,37:3.440159e-01):1.057682e-01):2.957351e-01,17:5.264926e-01):7.543263e-02,57:5.197437e-01):9.331881e-02):8.619386e-02,1:8.555254e-01);
   tree gen.4939000 = [&U] ((((13:1.545449e+00,((36:4.877186e-01,10:5.131611e-01):4.064777e-01,((12:1.172702e+00,6:1.900600e-01):1.554177e+00,11:2.740971e+00):1.511807e-01):1.651969e-01):4.475636e-01,(54:1.162337e+00,((((15:2.031268e-01,44:1.421892e-01):1.647065e-01,24:2.231690e-01):1.641233e-01,(43:1.513302e-01,28:6.208953e-02):2.936119e-01):6.219986e-01,(((((40:2.203266e-01,(39:1.227519e-01,25:2.070942e-01):1.646868e-01):5.362884e-01,((21:4.101597e-01,49:2.370686e-01):3.840478e-01,55:8.182411e-01):2.825228e-01):1.495390e-01,(((66:5.131587e-02,38:1.881178e-02):1.294492e-01,27:1.709026e-01):2.893863e-01,41:4.922428e-01):6.951383e-01):3.382006e-01,((((((7:4.052986e-01,8:3.498636e-01):3.093244e-01,(9:2.174401e-01,(2:2.596887e-01,30:3.754518e-01):1.074097e-01):1.429984e-01):2.151490e-01,(((46:3.682167e-03,51:3.291930e-03):1.591422e-02,45:1.348130e-02):1.267332e-01,(56:1.003132e-01,75:8.530665e-02):6.898635e-02):2.271287e-01):7.518677e-01,72:8.395485e-01):9.696916e-01,((((33:1.659840e+00,5:1.158083e+00):7.084429e-01,69:2.338164e+00):2.406421e-01,(4:4.889737e-01,3:4.250997e-01):1.416503e+00):3.979429e-01,(68:2.186073e+00,(62:2.866391e+00,(32:9.967690e-01,58:9.319240e-01):1.838466e+00):1.825750e-01):1.000463e-01):1.728246e-01):1.189698e+00,((20:4.110200e-01,(48:3.012305e-01,52:3.479391e-01):2.861335e-01):4.026076e-01,(53:7.940953e-01,(23:4.000687e-01,(42:2.730123e-01,(19:2.723115e-01,18:1.856744e-01):1.484394e-01):2.125293e-01):5.299694e-01):1.614291e-01):3.838803e-01):2.636297e-01):6.290568e-02,((31:6.570218e-01,(((47:6.727390e-01,((((73:3.107840e-01,64:1.609410e-01):1.597002e-01,(35:4.298429e-01,65:4.749611e-01):1.389755e-01):1.239935e-01,26:6.999649e-01):1.455038e-01,(74:3.747588e-01,61:2.579286e-01):3.309386e-01):1.034578e-01):1.911890e-01,34:6.499525e-01):1.188452e-01,(59:6.272768e-02,29:7.429517e-02):7.719581e-01):1.166852e-01):4.735875e-01,63:1.245492e+00):2.441489e-01):1.993888e-01):7.876931e-03):1.944122e-01):1.140464e-01,(70:5.000022e-01,(22:4.107171e-01,50:3.106778e-01):3.888972e-01):5.075322e-01):1.623232e-01,(((60:1.083451e-01,16:3.594847e-02):5.115982e-02,67:1.434081e-01):4.725972e-01,(((14:2.443790e-01,(71:2.602739e-01,37:3.414817e-01):1.049890e-01):2.838390e-01,17:5.226143e-01):5.494613e-02,57:5.452763e-01):1.014148e-01):6.495863e-02,1:8.492233e-01);
   tree gen.4939500 = [&U] (57:4.250448e-01,(((14:2.511785e-01,(71:3.408714e-01,37:3.399606e-01):5.613658e-02):1.909558e-01,17:5.998901e-01):1.417188e-01,((67:8.808818e-02,(16:8.041925e-02,60:9.562817e-02):5.988108e-02):4.789061e-01,((((((36:6.244428e-01,10:4.039303e-01):3.693807e-01,(6:3.759161e-01,12:1.100357e+00):1.445225e+00):1.633115e-01,13:1.957482e+00):1.222623e-01,11:3.330283e+00):3.252702e-01,(54:1.333372e+00,(((((((68:2.770568e+00,((4:6.095203e-01,3:5.273052e-01):1.524943e+00,(69:2.698956e+00,(5:1.513767e+00,33:1.995205e+00):1.055151e+00):5.525078e-01):4.142613e-01):1.494076e-01,((32:7.883553e-01,58:1.081790e+00):1.682856e+00,62:2.777624e+00):2.764869e-01):2.197370e-01,(72:9.701813e-01,(((56:9.588964e-02,((46:1.976748e-03,51:7.170140e-03):8.165293e-03,45:1.073191e-02):2.011676e-01):1.662921e-02,75:6.625052e-02):2.451622e-01,((8:3.316334e-01,7:4.021992e-01):2.996365e-01,((2:2.469473e-01,30:3.986835e-01):1.790035e-01,9:1.684413e-01):1.355218e-01):2.045857e-01):5.750418e-01):9.044480e-01):1.114571e+00,(((52:3.520119e-01,48:3.520769e-01):2.649287e-01,20:4.445227e-01):4.955959e-01,(53:8.177244e-01,(23:5.277214e-01,((18:1.503913e-01,19:2.460244e-01):1.202952e-01,42:2.696103e-01):2.913145e-01):4.954892e-01):2.039152e-01):2.623805e-01):2.556520e-01,((((66:3.128535e-02,38:3.991569e-02):1.217829e-01,27:1.597636e-01):3.724989e-01,41:5.015196e-01):5.426337e-01,(((39:1.191447e-01,25:2.201380e-01):1.734183e-01,40:2.086401e-01):4.424286e-01,((49:2.268694e-01,21:4.179472e-01):3.892591e-01,55:8.054861e-01):2.244667e-01):2.074776e-01):2.408234e-01):6.867129e-02,((31:7.105832e-01,((34:8.034514e-01,(47:8.020606e-01,((26:8.859778e-01,((64:1.784718e-01,73:2.853630e-01):1.699554e-01,(35:4.149767e-01,65:5.094937e-01):9.797473e-02):1.671668e-01):1.393436e-01,(61:3.507692e-01,74:3.825758e-01):3.788560e-01):6.990663e-02):2.016584e-01):1.507874e-01,(59:9.389981e-02,29:4.200699e-02):7.249478e-01):1.164768e-01):3.874840e-01,63:1.387308e+00):2.447651e-01):2.489918e-01,((28:6.679702e-02,43:1.889392e-01):3.322349e-01,(24:1.683886e-01,(44:2.016257e-01,15:1.583209e-01):1.780344e-01):2.052486e-01):5.475258e-01):3.586442e-02):1.723187e-01):1.144410e-01,(70:5.908191e-01,(50:3.411127e-01,22:5.521979e-01):3.678308e-01):5.611965e-01):2.579694e-01):1.138733e-01):8.251858e-02,1:8.652642e-01);
   tree gen.4940000 = [&U] ((((13:1.580663e+00,(((12:1.126564e+00,6:1.277493e-01):1.746093e+00,11:2.803426e+00):2.790036e-01,(36:4.988316e-01,10:5.248538e-01):4.634696e-01):7.773425e-02):4.252105e-01,(54:1.188822e+00,((((15:2.077552e-01,44:1.454291e-01):1.684595e-01,24:2.282541e-01):1.613495e-01,(43:1.547784e-01,28:8.143271e-02):3.142175e-01):5.241373e-01,(((((40:2.727680e-01,(39:1.255489e-01,25:2.118129e-01):1.684393e-01):4.335547e-01,((21:4.586014e-01,49:2.424703e-01):3.927985e-01,55:9.291837e-01):2.824144e-01):1.885329e-01,(((66:5.248514e-02,38:1.924042e-02):1.323988e-01,27:1.747967e-01):2.907990e-01,41:5.034588e-01):8.014155e-01):2.373255e-01,((((((7:4.274117e-01,8:3.200531e-01):3.163725e-01,(9:1.887931e-01,(2:1.907362e-01,30:3.840068e-01):1.668350e-01):8.129554e-02):2.514002e-01,(((46:2.293650e-03,51:2.659263e-03):1.204706e-02,45:1.318399e-02):1.169989e-01,(56:1.025989e-01,75:8.725041e-02):6.301768e-02):2.323040e-01):4.474582e-01,72:8.586781e-01):9.917867e-01,((((33:1.697660e+00,5:1.184470e+00):7.245852e-01,69:2.391441e+00):6.739468e-01,(4:4.602827e-01,3:4.347859e-01):1.448779e+00):5.263303e-01,((68:2.068814e+00,62:2.931704e+00):2.421313e-01,(32:1.019481e+00,58:1.019711e+00):1.880356e+00):1.064503e-01):7.076057e-02):1.184413e+00,((20:4.203854e-01,(48:3.080942e-01,52:4.225728e-01):2.926533e-01):4.117812e-01,(53:8.121893e-01,(23:5.493416e-01,(42:2.792331e-01,(19:1.493646e-01,18:1.899051e-01):1.551963e-01):2.173719e-01):5.420450e-01):2.740879e-01):2.337487e-01):2.716603e-01):1.337599e-01,((31:7.544690e-01,(((47:6.880678e-01,((((73:2.812242e-01,64:1.646081e-01):1.633390e-01,(35:4.396372e-01,65:4.857834e-01):1.421421e-01):1.201502e-01,26:7.159141e-01):1.488192e-01,(74:3.832979e-01,61:2.638057e-01):3.850578e-01):8.020222e-02):2.505065e-01,34:6.647621e-01):5.645026e-02,(59:5.260286e-02,29:7.598804e-02):6.677557e-01):1.107363e-01):3.223758e-01,63:1.273871e+00):3.146525e-01):2.271992e-01):1.339608e-01):4.354764e-02):2.448062e-01,(70:4.928524e-01,(22:4.200755e-01,50:3.177568e-01):3.977584e-01):5.190967e-01):9.833055e-02,(((60:1.108138e-01,16:6.514636e-02):5.232553e-02,67:1.466757e-01):4.488055e-01,(((14:2.269953e-01,(71:2.662044e-01,37:2.929694e-01):1.073813e-01):2.470111e-01,17:5.345224e-01):1.161440e-01,57:5.577008e-01):4.327268e-02):1.141905e-01,1:8.844892e-01);
   tree gen.4940500 = [&U] ((((13:1.599852e+00,(((12:1.140241e+00,6:1.293001e-01):1.767291e+00,11:2.837459e+00):3.023676e-01,(36:4.182211e-01,10:5.060829e-01):4.690961e-01):6.734901e-02):2.810100e-01,(54:1.203254e+00,((((15:2.102774e-01,44:1.471946e-01):1.705046e-01,24:2.310251e-01):2.163677e-01,(43:1.866922e-01,28:8.242130e-02):3.180321e-01):5.305003e-01,(((((40:2.760794e-01,(39:1.270731e-01,25:2.143843e-01):1.006590e-01):4.388180e-01,((21:4.641688e-01,49:2.454139e-01):4.234783e-01,55:9.404640e-01):2.883895e-01):1.908216e-01,(((66:4.347896e-02,38:1.947400e-02):1.354242e-01,27:1.769187e-01):2.943293e-01,41:5.095708e-01):8.111447e-01):2.402067e-01,((((((7:4.326004e-01,8:3.239386e-01):3.202133e-01,(9:1.910851e-01,(2:1.930517e-01,30:3.886686e-01):1.688604e-01):1.142779e-01):2.377290e-01,(((46:4.586822e-03,51:8.438601e-03):6.834610e-03,45:1.334405e-02):1.184193e-01,(56:1.038445e-01,75:8.830963e-02):6.378272e-02):2.351242e-01):4.528904e-01,72:9.492264e-01):1.003827e+00,(((((33:1.623712e+00,5:1.198850e+00):7.333816e-01,69:2.420473e+00):3.498586e-01,(4:5.091269e-01,3:4.400642e-01):1.466367e+00):4.115959e-01,(32:9.783229e-01,58:1.032090e+00):1.862345e+00):2.457663e-01,(68:2.093929e+00,62:2.967295e+00):4.254973e-01):7.161960e-02):1.198792e+00,((20:4.254888e-01,(48:3.118345e-01,52:4.277028e-01):2.962061e-01):4.167802e-01,(53:8.220492e-01,(23:5.560106e-01,(42:2.826230e-01,(19:1.511779e-01,18:1.922105e-01):1.294074e-01):2.200108e-01):5.486255e-01):1.267732e-01):2.365864e-01):2.749583e-01):1.560463e-01,((31:7.636282e-01,(((47:6.964209e-01,((((73:2.846383e-01,64:1.666064e-01):1.653220e-01,(35:4.449744e-01,65:4.916808e-01):1.438677e-01):1.300137e-01,26:7.246052e-01):1.312616e-01,(74:3.879511e-01,61:3.045260e-01):3.897324e-01):1.124036e-01):2.535477e-01,34:7.966981e-01):1.159695e-01,(59:5.324146e-02,29:7.691053e-02):6.758623e-01):1.200123e-01):3.262894e-01,63:1.289336e+00):3.242183e-01):1.426546e-01):1.485627e-01):3.899315e-02):2.477781e-01,(70:5.860734e-01,(22:4.346807e-01,50:3.216144e-01):3.724745e-01):5.253985e-01):9.952428e-02,(((60:1.121591e-01,16:6.593723e-02):2.879596e-02,67:1.484564e-01):4.542540e-01,(((14:2.447708e-01,(71:2.694361e-01,37:2.965260e-01):9.309677e-02):2.400663e-01,17:5.410115e-01):9.605544e-02,57:5.644713e-01):4.379801e-02):1.155767e-01,1:8.100292e-01);
   tree gen.4941000 = [&U] ((((13:1.573584e+00,(((12:1.121519e+00,6:1.140939e-01):1.738273e+00,11:3.547254e+00):2.974029e-01,(36:5.180596e-01,10:4.977734e-01):4.613939e-01):2.391835e-01):2.763960e-01,(54:1.183497e+00,((((15:2.068248e-01,44:1.447777e-01):1.677050e-01,24:2.272318e-01):2.128151e-01,(43:1.836269e-01,28:8.106800e-02):3.128103e-01):5.217899e-01,(((((40:2.583776e-01,(39:1.249866e-01,25:2.108643e-01):1.152038e-01):4.316130e-01,((21:4.051706e-01,49:2.751632e-01):2.886659e-01,55:9.250222e-01):2.836544e-01):1.483857e-01,(((66:4.276507e-02,38:2.689107e-02):1.332007e-01,27:1.740139e-01):3.282042e-01,41:3.603606e-01):7.978263e-01):2.971923e-01,((((((7:4.254975e-01,8:3.186197e-01):3.149556e-01,(9:1.879476e-01,(2:2.010788e-01,30:3.876429e-01):2.154396e-01):1.500888e-01):1.686742e-01,(((46:2.724515e-03,51:8.300045e-03):6.722391e-03,45:1.312495e-02):1.164749e-01,(56:1.021394e-01,75:9.425340e-02):6.273545e-02):2.697278e-01):4.454543e-01,72:9.085448e-01):9.873448e-01,((((33:1.597052e+00,5:1.179165e+00):9.047530e-01,69:2.380730e+00):3.754835e-01,(4:5.007674e-01,3:4.328387e-01):1.442291e+00):4.048378e-01,((68:2.059548e+00,62:2.918574e+00):2.312008e-01,(32:9.622596e-01,58:1.015144e+00):1.804716e+00):7.592960e-02):4.089586e-01):1.179108e+00,((20:4.185026e-01,(48:3.067144e-01,52:4.206802e-01):2.913426e-01):3.968489e-01,(53:8.085518e-01,(23:5.468813e-01,(42:2.779825e-01,(19:1.486957e-01,18:2.011139e-01):1.272827e-01):2.163984e-01):4.943773e-01):2.306209e-01):2.403614e-01):2.958997e-01):5.117350e-02,((31:7.510900e-01,(((47:6.849862e-01,((((73:2.799647e-01,64:1.638709e-01):1.626075e-01,(35:4.376682e-01,65:4.836077e-01):1.415055e-01):1.278790e-01,26:7.127078e-01):1.020815e-01,(74:3.815812e-01,61:2.995259e-01):3.833333e-01):8.612112e-02):2.493846e-01,34:7.836169e-01):1.140654e-01,(59:5.236727e-02,29:7.564772e-02):6.647651e-01):5.844594e-02):3.779199e-01,63:1.268166e+00):3.188949e-01):1.403123e-01):6.772348e-02):3.835292e-02):2.437098e-01,(70:5.764505e-01,(22:4.275436e-01,50:3.163337e-01):3.663587e-01):5.167719e-01):9.572658e-02,(((16:6.737575e-02,60:8.582675e-02):1.334941e-02,67:1.505901e-01):4.461000e-01,(((14:2.407518e-01,(71:2.650122e-01,37:2.916573e-01):9.156819e-02):2.361246e-01,17:5.321285e-01):9.447829e-02,57:5.552031e-01):4.307888e-02):1.136790e-01,1:7.967291e-01);
   tree gen.4941500 = [&U] (((((13:1.602664e+00,(((12:1.142245e+00,6:9.067427e-02):1.749304e+00,11:3.612808e+00):3.028991e-01,(36:5.276336e-01,10:5.069725e-01):3.596105e-01):2.436037e-01):2.815039e-01,(54:1.205369e+00,((((15:2.106470e-01,44:1.474533e-01):1.708043e-01,24:2.314312e-01):1.823867e-01,(43:1.870204e-01,28:8.256617e-02):3.185911e-01):5.314328e-01,(((((40:2.631525e-01,(39:1.272964e-01,25:2.147612e-01):1.173328e-01):4.395894e-01,((21:4.126583e-01,49:2.802483e-01):4.556190e-01,55:9.421170e-01):2.275000e-01):2.066991e-01,(((66:4.355539e-02,38:2.738802e-02):1.356623e-01,27:1.772297e-01):3.342695e-01,41:3.670202e-01):8.125705e-01):2.574526e-01,((((((7:4.333608e-01,8:3.245080e-01):3.207761e-01,(9:1.914209e-01,(2:2.047949e-01,30:3.948067e-01):2.194210e-01):1.528625e-01):1.224473e-01,(((46:2.774865e-03,51:6.457122e-03):6.846624e-03,45:1.336750e-02):1.472432e-01,(56:1.040270e-01,75:9.599525e-02):6.389483e-02):3.408203e-01):5.799736e-01,72:9.811310e-01):1.005591e+00,((((33:1.626566e+00,5:1.476656e+00):9.214732e-01,69:2.424727e+00):4.677728e-01,(4:6.651902e-01,3:4.408377e-01):1.857079e+00):3.369711e-01,((68:2.097610e+00,62:2.972510e+00):4.878672e-01,(32:9.800426e-01,58:1.033904e+00):1.838068e+00):2.812678e-02):1.717482e-01):1.200899e+00,((20:4.262367e-01,(48:2.089556e-01,52:4.284546e-01):2.967267e-01):4.041828e-01,(53:8.234942e-01,(23:5.569879e-01,(42:2.831197e-01,(19:1.514436e-01,18:2.048306e-01):1.296349e-01):2.203975e-01):5.035136e-01):3.606810e-01):2.448034e-01):3.013680e-01):1.171492e-01,((31:7.649705e-01,(((47:6.976450e-01,((((73:2.851386e-01,64:1.668993e-01):1.656126e-01,(35:4.457565e-01,65:4.925450e-01):1.441206e-01):1.302422e-01,26:7.258789e-01):1.122457e-01,(74:3.886330e-01,61:3.050613e-01):3.528304e-01):9.834497e-02):2.539933e-01,34:7.980985e-01):1.161733e-01,(59:5.333504e-02,29:7.704572e-02):6.770502e-01):7.985021e-02):3.849040e-01,63:1.291602e+00):3.247882e-01):2.144464e-01):6.897504e-02):3.906169e-02):1.685407e-01,(70:5.871036e-01,(22:4.354448e-01,50:3.219266e-01):3.731292e-01):5.263220e-01):2.106047e-01,((16:6.862088e-02,60:8.741286e-02):1.359611e-02,67:1.533731e-01):4.029406e-01):1.160392e-01,(((14:2.452010e-01,(71:2.699097e-01,37:2.970473e-01):9.326041e-02):2.078633e-01,17:5.419624e-01):9.622428e-02,57:5.654635e-01):4.387500e-02,1:7.974047e-01);
   tree gen.4942000 = [&U] (57:4.855274e-01,(((14:3.204346e-01,(71:3.259794e-01,37:3.251085e-01):9.234934e-02):2.419091e-01,17:5.736821e-01):1.389223e-01,((67:8.423979e-02,(16:7.218133e-02,60:1.008809e-01):7.466745e-02):4.149694e-01,((((6:2.024359e-01,12:8.627323e-01):2.028159e+00,(((36:3.343583e-01,10:6.166835e-01):3.613465e-01,11:3.609544e+00):1.688479e-01,13:1.885684e+00):6.610762e-02):3.284417e-01,((((28:1.029009e-01,43:1.582251e-01):3.117514e-01,(24:2.470773e-01,(44:1.928171e-01,15:2.104252e-01):1.627724e-01):1.962817e-01):5.782893e-01,((((((68:2.369213e+00,((4:5.217294e-01,3:4.966426e-01):1.458321e+00,(69:2.581045e+00,(5:1.205429e+00,33:1.908039e+00):4.805490e-01):9.057185e-01):4.667739e-01):1.907680e-01,((32:9.913246e-01,58:1.034529e+00):1.387017e+00,62:2.656275e+00):2.382094e-01):3.877341e-01,(72:8.954613e-01,(((75:6.335617e-02,56:1.274822e-01):3.590879e-02,((46:2.689396e-03,51:3.588660e-03):1.785181e-02,45:1.026306e-02):1.658614e-01):3.219726e-01,((8:3.293884e-01,7:3.846280e-01):3.165846e-01,((2:2.479158e-01,30:3.812659e-01):1.145243e-01,9:2.741313e-01):1.574871e-01):1.596986e-01):6.918586e-01):8.844152e-01):9.814024e-01,(((52:3.545254e-01,48:3.366954e-01):2.256394e-01,20:4.251024e-01):3.873314e-01,(53:7.230128e-01,(23:5.046663e-01,((18:1.668176e-01,19:2.352761e-01):1.129472e-01,42:2.816034e-01):2.785876e-01):4.738424e-01):1.370460e-01):3.288963e-01):3.816895e-01,((((66:3.741811e-02,38:2.120150e-02):1.576423e-01,27:1.436023e-01):4.223788e-01,41:3.501634e-01):7.230368e-01,(((39:1.323208e-01,25:2.105207e-01):1.614174e-01,40:2.739093e-01):5.484201e-01,((49:3.582855e-01,21:3.909798e-01):3.722532e-01,55:7.702961e-01):1.673440e-01):1.984133e-01):2.661586e-01):1.118710e-01,((31:6.795394e-01,((34:7.683503e-01,(47:7.353764e-01,((26:8.085302e-01,((64:2.087877e-01,73:2.610417e-01):2.084552e-01,(35:4.646012e-01,65:4.872350e-01):1.088711e-01):1.568269e-01):1.073560e-01,(61:3.570049e-01,74:3.989361e-01):3.369603e-01):5.102186e-02):2.180895e-01):8.154634e-02,(59:5.659789e-02,29:6.779342e-02):7.533360e-01):5.051889e-02):4.039605e-01,63:1.489455e+00):2.957428e-01):1.831456e-01):5.561639e-02,54:1.030470e+00):1.015059e-01):1.145715e-01,(70:4.476546e-01,(50:3.262102e-01,22:4.079509e-01):5.069066e-01):5.727306e-01):2.124220e-01):1.158955e-01):3.791083e-02,1:9.899565e-01);
   tree gen.4942500 = [&U] (57:5.061056e-01,(((14:3.340156e-01,(71:3.397954e-01,37:3.388876e-01):4.820881e-02):2.521619e-01,17:5.979966e-01):1.448103e-01,((67:8.781013e-02,(16:5.267407e-02,60:1.051565e-01):7.710831e-02):4.325570e-01,((((6:2.110158e-01,12:8.992975e-01):2.942313e+00,(((36:3.485294e-01,10:6.428204e-01):3.766615e-01,11:3.762527e+00):1.760041e-01,13:1.965606e+00):6.890947e-02):3.423621e-01,((((28:1.072621e-01,43:1.649312e-01):3.249644e-01,(24:2.575492e-01,(44:2.009893e-01,15:1.650634e-01):1.270660e-01):2.580841e-01):6.027990e-01,(((((((69:2.690437e+00,(5:1.256519e+00,33:1.988908e+00):4.625919e-01):7.832215e-01,((4:5.438419e-01,3:5.176918e-01):1.520130e+00,68:2.469628e+00):1.964645e-01):3.235430e-01,((32:8.712795e-01,58:1.078376e+00):1.445803e+00,62:2.638977e+00):2.483055e-01):2.713678e-01,(72:9.334137e-01,(((75:9.285187e-02,56:1.371650e-01):4.871833e-02,((46:1.384271e-03,51:2.729269e-03):1.883722e-02,45:8.084237e-03):1.728911e-01):3.356188e-01,((8:3.433488e-01,7:4.009297e-01):3.300024e-01,((2:2.584232e-01,30:3.974251e-01):1.193782e-01,9:2.857498e-01):1.641619e-01):1.664671e-01):7.211817e-01):9.218994e-01):1.023783e+00,(((52:3.695513e-01,48:3.509656e-01):2.352027e-01,20:4.431196e-01):4.037477e-01,(53:7.536563e-01,(23:5.260556e-01,((18:1.738878e-01,19:2.452478e-01):9.744879e-02,42:2.935386e-01):2.903950e-01):5.024720e-01):2.428139e-01):4.366639e-01):2.761578e-01,((((66:3.900400e-02,38:2.210008e-02):1.643237e-01,27:1.357770e-01):4.402806e-01,41:3.650044e-01):7.536813e-01,(((39:1.379289e-01,25:2.194432e-01):1.682588e-01,40:2.855184e-01):5.716638e-01,((49:2.372773e-01,21:4.075507e-01):3.880304e-01,55:1.032501e+00):1.744365e-01):1.165138e-01):2.774392e-01):1.532649e-01,((31:7.083403e-01,((34:8.009154e-01,(47:7.665439e-01,((26:8.427982e-01,((64:2.176368e-01,73:2.721055e-01):2.172902e-01,(35:4.842924e-01,65:5.078855e-01):4.824508e-02):1.634737e-01):1.119061e-01,(61:3.101677e-01,74:4.028589e-01):3.741202e-01):9.292856e-02):2.273328e-01):8.500252e-02,(59:4.762851e-02,29:7.066672e-02):7.852647e-01):5.718704e-02):4.566202e-01,63:1.552583e+00):2.281759e-01):1.909079e-01):5.797358e-02,54:1.074145e+00):1.058081e-01):1.654589e-01,(70:4.666275e-01,(50:3.400360e-01,22:4.252411e-01):5.283908e-01):5.970046e-01):2.214251e-01):1.208075e-01):7.081028e-02,1:1.007591e+00);
   tree gen.4943000 = [&U] (57:4.813484e-01,(((14:2.985637e-01,(71:3.231737e-01,37:3.237868e-01):6.711151e-02):1.810352e-01,17:5.687444e-01):1.377266e-01,((67:1.146928e-01,(16:5.009742e-02,60:1.000126e-01):7.333641e-02):4.113977e-01,((((6:2.006935e-01,12:9.312081e-01):2.455838e+00,(((36:3.314804e-01,10:6.113756e-01):3.582364e-01,11:3.578476e+00):3.332902e-01,13:1.869454e+00):4.473376e-02):3.256148e-01,((((28:1.020152e-01,43:1.568632e-01):3.090682e-01,(24:2.449507e-01,(44:1.816791e-01,15:2.134978e-01):1.455548e-01):2.454594e-01):5.733119e-01,(((((((69:2.558829e+00,(5:1.195054e+00,33:1.891616e+00):4.399634e-01):7.449088e-01,((4:5.495045e-01,3:4.923679e-01):1.445770e+00,68:2.348821e+00):1.868541e-01):4.142389e-01,((32:8.286592e-01,58:1.025625e+00):1.375079e+00,62:2.431927e+00):2.228100e-01):3.556459e-01,(72:8.877540e-01,(((75:8.830984e-02,56:1.304553e-01):4.633518e-02,((46:1.316557e-03,51:1.636924e-03):1.791577e-02,45:9.815481e-03):1.644338e-01):3.192013e-01,((8:2.931313e-01,7:3.813175e-01):2.825344e-01,((2:2.457819e-01,30:3.779843e-01):1.135386e-01,9:2.717718e-01):1.972062e-01):9.106999e-02):6.859037e-01):8.768029e-01):8.281191e-01,(((52:3.941672e-01,48:3.337975e-01):2.317099e-01,20:4.214435e-01):3.839976e-01,(53:7.167897e-01,(23:5.003226e-01,((18:1.653818e-01,19:2.332510e-01):9.268190e-02,42:3.527076e-01):2.110460e-01):5.865245e-01):2.309362e-01):4.153037e-01):2.396225e-01,((((66:3.709605e-02,38:2.101901e-02):1.562855e-01,27:1.291352e-01):4.187434e-01,41:3.471495e-01):6.433548e-01,(((39:1.311819e-01,25:2.087087e-01):1.600281e-01,40:2.715517e-01):5.436997e-01,((49:2.256704e-01,21:3.876146e-01):3.690492e-01,55:7.639350e-01):1.645356e-01):1.750340e-01):2.574392e-01):1.599654e-01,((31:6.736905e-01,((34:7.617371e-01,(47:7.290469e-01,((26:8.015711e-01,((64:2.069907e-01,73:2.433850e-01):1.952351e-01,(35:4.606023e-01,65:4.830413e-01):4.588508e-02):1.667584e-01):1.109853e-01,(61:2.949952e-01,74:3.831522e-01):3.558194e-01):1.125823e-01):2.162123e-01):7.928122e-02,(59:4.529867e-02,29:6.720992e-02):7.468520e-01):7.375686e-02):4.342838e-01,63:1.476635e+00):3.306816e-01):1.815693e-01):3.916412e-02,54:1.167509e+00):1.006322e-01):1.573652e-01,(70:5.168644e-01,(50:3.234025e-01,22:4.044397e-01):5.025436e-01):5.678010e-01):2.007824e-01):1.148980e-01):6.734646e-02,1:9.583026e-01);
   tree gen.4943500 = [&U] (57:4.892386e-01,(((14:3.034577e-01,(71:3.284711e-01,37:3.290942e-01):6.821159e-02):2.731308e-01,17:5.277527e-01):1.399842e-01,((67:1.165728e-01,(16:5.091860e-02,60:1.016520e-01):7.453852e-02):4.181412e-01,(((((36:3.369139e-01,10:6.213972e-01):3.641085e-01,((6:2.039833e-01,12:1.554731e+00):1.230709e+00,11:3.637133e+00):4.762570e-02):2.492419e-01,13:1.900098e+00):3.309522e-01,((((28:1.036874e-01,43:1.594345e-01):3.141343e-01,(24:2.942289e-01,(44:1.846572e-01,15:2.169974e-01):1.479407e-01):1.687017e-01):5.827095e-01,((((((68:2.245769e+00,((4:5.585118e-01,3:5.004387e-01):1.922269e+00,(69:2.600773e+00,(5:1.214643e+00,33:1.922623e+00):4.471751e-01):1.183093e+00):1.899169e-01):4.210290e-01,((32:8.422424e-01,58:1.042437e+00):1.397619e+00,62:2.471790e+00):1.393558e-01):3.614756e-01,(72:9.023058e-01,(((75:8.975740e-02,56:1.232478e-01):4.709470e-02,((46:7.804102e-04,51:1.359508e-03):1.211854e-02,45:9.976374e-03):1.671291e-01):3.244336e-01,((8:2.979362e-01,7:3.875679e-01):2.871657e-01,((2:2.498107e-01,30:3.841801e-01):2.379132e-01,9:2.762266e-01):2.004388e-01):1.097410e-01):6.971469e-01):8.911753e-01):8.416935e-01,(((52:4.006283e-01,48:3.392690e-01):2.692143e-01,20:4.283517e-01):3.902920e-01,(53:7.285392e-01,(23:5.085238e-01,((18:1.680927e-01,19:2.370744e-01):9.420112e-02,42:3.584891e-01):2.145054e-01):5.961386e-01):2.347216e-01):4.221113e-01):1.774374e-01,((((66:3.770411e-02,38:2.136355e-02):1.496876e-01,27:1.637248e-01):4.256073e-01,41:3.528399e-01):5.362218e-01,(((39:1.333322e-01,25:2.121298e-01):1.626512e-01,40:2.760029e-01):5.526119e-01,((49:2.293695e-01,21:3.939683e-01):4.175030e-01,55:7.764572e-01):1.911598e-01):1.506617e-01):2.511780e-01):1.322704e-01,((31:6.847335e-01,((34:6.998951e-01,(47:7.409973e-01,((26:7.873209e-01,((64:2.103836e-01,73:2.730423e-01):1.984354e-01,(35:4.681524e-01,65:4.909592e-01):1.317950e-01):1.694918e-01):1.011167e-01,(61:2.998307e-01,74:3.894328e-01):3.616519e-01):1.144277e-01):2.164026e-01):7.895039e-02,(59:4.604120e-02,29:6.831161e-02):7.590942e-01):1.477531e-01):4.414025e-01,63:1.500840e+00):2.378219e-01):1.899548e-01):3.980609e-02,54:1.186647e+00):1.022818e-01):1.922071e-01,(70:5.253367e-01,(50:3.287036e-01,22:4.638862e-01):5.107812e-01):5.771083e-01):2.040736e-01):9.951966e-02):6.845038e-02,1:9.740108e-01);
   tree gen.4944000 = [&U] (57:5.031409e-01,(((14:3.120808e-01,(71:3.190738e-01,37:3.384458e-01):7.014990e-02):2.808922e-01,17:5.427495e-01):1.439620e-01,((67:1.140869e-01,(16:5.236551e-02,60:1.045405e-01):7.665662e-02):4.300232e-01,((((((6:1.052805e-01,12:1.363860e+00):1.225645e+00,11:3.740487e+00):5.066901e-02,(36:3.464878e-01,10:6.390549e-01):3.744551e-01):1.511261e-01,13:1.954091e+00):3.403566e-01,((((28:1.066338e-01,43:1.639650e-01):3.230608e-01,(24:2.695442e-01,(44:1.899044e-01,15:2.231637e-01):1.602142e-01):2.639796e-01):6.425387e-01,((((((68:2.309585e+00,((4:5.743826e-01,3:5.146593e-01):1.976893e+00,(69:2.674677e+00,(5:1.249158e+00,33:1.977257e+00):7.695182e-01):1.216712e+00):1.834249e-01):1.958066e-01,((32:8.661757e-01,58:1.072059e+00):1.384811e+00,62:2.542029e+00):1.433158e-01):3.717473e-01,(72:7.466509e-01,(((75:9.230796e-02,56:1.267500e-01):2.806177e-02,((46:5.251319e-04,51:2.733777e-03):1.246290e-02,45:1.025986e-02):1.718783e-01):3.336528e-01,((8:3.064025e-01,7:3.985811e-01):3.540805e-01,((2:2.286598e-01,30:3.996023e-01):2.338374e-01,9:2.840759e-01):2.061345e-01):9.575952e-02):7.169572e-01):9.839740e-01):8.656112e-01,(((52:4.120127e-01,48:3.149193e-01):3.101525e-01,20:4.405239e-01):4.013826e-01,(53:7.492415e-01,(23:5.365671e-01,((18:1.728692e-01,19:2.438112e-01):9.687796e-02,42:3.686760e-01):2.206009e-01):6.130786e-01):2.413915e-01):5.031304e-01):1.857206e-01,((((66:3.877552e-02,38:2.197062e-02):1.281942e-01,27:1.288749e-01):4.377015e-01,41:3.760429e-01):5.514592e-01,(((39:1.435748e-01,25:2.181577e-01):1.281977e-01,40:2.838459e-01):5.683151e-01,((49:2.358873e-01,21:4.724880e-01):4.799547e-01,55:7.985212e-01):2.339206e-01):1.549430e-01):2.583156e-01):1.360291e-01,((31:7.041910e-01,((34:7.343079e-01,(47:7.620536e-01,((26:8.096936e-01,((64:2.163619e-01,73:2.466768e-01):2.040742e-01,(35:4.814555e-01,65:5.316504e-01):1.091244e-01):1.743082e-01):1.039900e-01,(61:2.534792e-01,74:4.004990e-01):4.034532e-01):1.176793e-01):2.225520e-01):1.102986e-01,(59:7.011913e-02,29:8.373189e-02):7.806648e-01):1.519517e-01):4.539454e-01,63:1.543488e+00):2.445799e-01):1.953526e-01):4.093723e-02,54:1.220367e+00):1.051882e-01):1.977144e-01,(70:5.402648e-01,(50:2.976633e-01,22:4.770681e-01):5.252956e-01):5.935075e-01):2.098726e-01):1.729216e-01):4.969023e-02,1:9.902350e-01);
   tree gen.4944500 = [&U] ((((14:3.075562e-01,(71:3.066905e-01,37:2.997986e-01):6.742738e-02):2.699907e-01,17:5.216853e-01):1.015331e-01,((67:1.154499e-01,(16:5.033320e-02,60:1.091997e-01):6.251956e-02):4.182363e-01,((((((6:9.595398e-02,12:1.310928e+00):1.178077e+00,11:3.595318e+00):2.266582e-01,13:1.878253e+00):5.247523e-02,(36:4.450922e-01,10:6.004670e-01):4.446555e-01):3.226539e-01,((((28:1.024953e-01,43:1.841591e-01):2.831749e-01,(24:2.590832e-01,(44:1.825342e-01,15:2.145027e-01):1.539963e-01):2.537345e-01):6.481638e-01,((((((62:3.095475e+00,(68:2.219950e+00,((4:4.952229e-01,3:4.946853e-01):1.849023e+00,(69:2.570873e+00,(5:1.200678e+00,33:1.900520e+00):3.868307e-01):1.169491e+00):1.763062e-01):1.235678e-01):1.007750e-02,(32:8.325594e-01,58:1.030452e+00):1.331066e+00):5.142813e-01,(72:7.983644e-01,(((75:8.872548e-02,56:1.003571e-01):2.697269e-02,((46:1.238792e-03,51:4.479299e-03):1.062371e-02,45:1.606931e-02):1.652077e-01):3.207037e-01,((8:2.945110e-01,7:3.831122e-01):3.403387e-01,((2:2.197855e-01,30:3.840937e-01):2.247622e-01,9:2.730509e-01):1.170191e-01):1.292387e-01):6.588782e-01):9.378255e-01):8.320168e-01,(((52:3.960224e-01,48:3.026973e-01):2.981154e-01,20:4.234271e-01):3.858049e-01,(53:7.201634e-01,(23:5.157429e-01,((18:1.661601e-01,19:1.803549e-01):1.183082e-01,42:3.543676e-01):2.120393e-01):4.967468e-01):2.725008e-01):4.836039e-01):1.785128e-01,((((66:3.727064e-02,38:3.908388e-02):1.232189e-01,27:1.413564e-01):4.372785e-01,41:4.155705e-01):5.300570e-01,(((39:1.380027e-01,25:2.096910e-01):1.232224e-01,40:2.728298e-01):5.462587e-01,((49:2.267325e-01,21:4.615018e-01):4.613277e-01,55:7.675305e-01):2.731360e-01):1.489296e-01):2.482903e-01):1.562487e-01,((31:6.768613e-01,((47:7.324782e-01,((26:7.782693e-01,((64:2.079649e-01,73:2.371032e-01):1.803587e-01,(35:4.627702e-01,65:4.628703e-01):1.048893e-01):1.675432e-01):1.361723e-01,(61:2.436417e-01,74:3.849556e-01):3.877952e-01):1.131122e-01):3.203470e-01,((59:6.739780e-02,29:8.048225e-02):7.503671e-01,34:7.058093e-01):5.072482e-02):5.294987e-02):4.517669e-01,63:1.483585e+00):2.350877e-01):1.877709e-01):1.049277e-01,54:1.173004e+00):1.011059e-01):1.900411e-01,(70:5.192971e-01,(50:2.861110e-01,22:4.585530e-01):4.559855e-01):6.266417e-01):2.904903e-01):1.732852e-01):5.215787e-02,57:4.836140e-01,1:9.518040e-01);
   tree gen.4945000 = [&U] ((((14:3.066747e-01,(71:3.058114e-01,37:2.989393e-01):6.723410e-02):2.692168e-01,17:5.201900e-01):1.012421e-01,((67:1.151190e-01,(16:5.018893e-02,60:1.088867e-01):7.187211e-02):3.938749e-01,(((((6:9.742869e-02,12:1.307170e+00):2.128044e+00,11:3.585013e+00):2.644572e-01,(13:1.872869e+00,(36:4.438164e-01,10:4.654237e-01):4.845462e-01):5.276214e-02):3.377765e-01,((((28:1.022016e-01,43:1.836313e-01):2.823632e-01,(24:2.583405e-01,(44:1.837467e-01,15:2.138878e-01):1.535549e-01):2.530072e-01):6.463059e-01,((((((62:3.086603e+00,(68:2.120090e+00,((4:4.938034e-01,3:4.974233e-01):1.374327e+00,(69:2.563504e+00,(5:1.197237e+00,33:1.734965e+00):3.511941e-01):1.085628e+00):3.993093e-01):1.232136e-01):7.871000e-03,(32:8.301729e-01,58:1.114508e+00):1.327251e+00):5.128071e-01,(72:7.960760e-01,(((75:8.847116e-02,56:1.000694e-01):2.689538e-02,((46:3.365799e-03,51:6.995760e-03):1.059325e-02,45:1.602325e-02):1.647342e-01):3.197844e-01,((8:2.936668e-01,7:3.820140e-01):2.916377e-01,((2:2.499815e-01,30:3.829927e-01):1.667742e-01,9:1.914794e-01):1.166837e-01):1.480210e-01):5.353672e-01):9.351373e-01):8.296319e-01,(((52:3.948873e-01,48:3.018297e-01):2.972609e-01,20:4.222134e-01):3.846990e-01,(53:7.180991e-01,(23:5.142646e-01,((18:1.845352e-01,19:1.798380e-01):1.045162e-01,42:3.533519e-01):2.114316e-01):5.568032e-01):1.850573e-01):4.822177e-01):1.392339e-01,((((66:3.716381e-02,38:3.897185e-02):1.228657e-01,27:1.409513e-01):4.360251e-01,41:4.143793e-01):5.285377e-01,(((39:1.376071e-01,25:2.090900e-01):1.228692e-01,40:2.720478e-01):5.446929e-01,((49:2.234950e-01,21:4.601790e-01):3.907003e-01,55:7.653305e-01):2.723531e-01):2.519643e-01):2.594178e-01):8.801782e-02,((31:6.749212e-01,((47:7.303787e-01,((26:7.760385e-01,((64:2.073688e-01,73:2.364236e-01):1.798417e-01,(35:4.614437e-01,65:4.615435e-01):1.312606e-01):1.670630e-01):1.357820e-01,(61:2.429433e-01,74:3.838522e-01):3.503159e-01):1.127880e-01):2.395284e-01,((59:4.010369e-02,29:8.025155e-02):7.835925e-01,34:7.037862e-01):5.132703e-02):5.279809e-02):3.767793e-01,63:1.479333e+00):3.700937e-01):1.844528e-01):1.046270e-01,54:1.169642e+00):1.008161e-01):1.894963e-01,(70:5.178086e-01,(50:2.852909e-01,22:5.218830e-01):4.546784e-01):6.248455e-01):2.896577e-01):2.016011e-01):9.236077e-02,57:3.886042e-01,1:8.802766e-01);
   tree gen.4945500 = [&U] ((((14:3.156740e-01,(71:3.147854e-01,37:3.077116e-01):6.920708e-02):2.771170e-01,17:5.354549e-01):1.042130e-01,((67:1.184971e-01,(16:5.166172e-02,60:1.178914e-01):7.398119e-02):4.054331e-01,(((((28:1.052006e-01,43:1.890199e-01):2.968546e-01,(24:2.659215e-01,(44:1.891387e-01,15:2.203985e-01):1.564269e-01):2.604317e-01):5.561061e-01,(((((62:3.172745e+00,((68:2.002094e+00,((4:5.082940e-01,3:5.120202e-01):1.414657e+00,(69:2.492284e+00,(5:1.232370e+00,33:1.395357e+00):5.785823e-01):5.910599e-01):4.110270e-01):1.814164e-01,(32:8.545343e-01,58:1.147213e+00):1.979761e+00):5.649984e-03):5.278554e-01,(72:8.194367e-01,(((75:9.227175e-02,56:1.030059e-01):6.961112e-02,((46:1.146746e-03,51:8.047122e-03):1.277637e-02,45:1.649345e-02):1.695683e-01):2.649059e-01,((8:3.022844e-01,7:3.932242e-01):3.677129e-01,((2:2.573172e-01,30:3.942316e-01):1.716682e-01,9:1.970983e-01):1.327677e-01):1.539102e-01):5.510775e-01):9.625788e-01):8.539773e-01,(((52:4.064752e-01,48:3.164645e-01):3.059840e-01,20:4.346032e-01):3.959880e-01,(53:7.391717e-01,(23:5.293557e-01,((18:1.899503e-01,19:1.851153e-01):1.075832e-01,42:2.736888e-01):2.176360e-01):5.731425e-01):1.959717e-01):3.906343e-01):3.254027e-01,((((66:3.825438e-02,38:4.011548e-02):1.264712e-01,27:1.450875e-01):4.488202e-01,41:4.265392e-01):7.968296e-01,(((39:9.848983e-02,25:2.152257e-01):1.264748e-01,40:3.059578e-01):5.606769e-01,((49:3.181661e-01,21:4.736829e-01):4.476873e-01,55:7.877890e-01):2.010678e-01):1.813942e-01):3.310180e-01):1.151212e-01,((31:8.194475e-01,((59:4.128053e-02,29:8.260653e-02):7.199212e-01,((47:7.278853e-01,((26:8.451583e-01,(65:4.750875e-01,(35:4.749847e-01,(64:2.134540e-01,73:2.464454e-01):1.851191e-01):1.351125e-01):1.719655e-01):1.692797e-01,(61:3.331723e-01,74:3.951163e-01):3.605959e-01):1.194363e-01):2.972917e-01,34:7.244387e-01):5.510658e-02):6.106515e-02):3.878359e-01,63:1.522743e+00):3.749662e-01):1.627085e-01):1.076972e-01,((((6:3.756588e-02,12:1.345529e+00):2.190492e+00,11:3.690215e+00):2.722177e-01,(13:1.864370e+00,(36:4.568402e-01,10:4.790816e-01):4.987651e-01):6.358205e-02):2.825317e-01,54:1.181789e+00):1.519037e-01):1.732564e-01,(70:5.330036e-01,(50:2.646883e-01,22:5.371976e-01):4.680209e-01):5.600750e-01):3.287353e-01):1.454292e-01):9.507109e-02,57:4.000078e-01,1:9.061083e-01);
   tree gen.4946000 = [&U] ((((14:2.962937e-01,(71:2.954597e-01,37:2.888202e-01):3.205324e-02):2.601038e-01,17:5.025815e-01):7.152243e-02,((67:1.112222e-01,(16:4.849003e-02,60:1.106536e-01):6.943923e-02):3.805422e-01,(((((28:9.874203e-02,43:1.774153e-01):2.786297e-01,(24:2.495957e-01,(44:1.927617e-01,15:1.705593e-01):1.468234e-01):2.444429e-01):5.219648e-01,((((((68:1.879179e+00,((4:5.704855e-01,3:4.805855e-01):1.327806e+00,(69:2.339274e+00,(5:1.285677e+00,33:1.473467e+00):5.430612e-01):6.103551e-01):4.030670e-01):1.730429e-01,((32:8.020715e-01,58:1.076782e+00):1.276895e+00,62:2.985298e+00):5.303113e-03):4.954486e-01,(72:7.691287e-01,(((75:8.660687e-02,56:9.668204e-02):2.696370e-02,((46:1.163742e-03,51:6.401768e-03):1.449707e-02,45:1.548086e-02):1.591579e-01):1.981596e-01,((8:3.972544e-01,7:3.690828e-01):3.179280e-01,((2:2.415196e-01,30:3.700284e-01):1.611289e-01,9:2.505886e-01):1.770771e-01):1.796255e-01):5.172450e-01):9.034829e-01):8.015488e-01,(((52:3.815203e-01,48:2.970357e-01):2.871986e-01,20:4.079214e-01):3.716769e-01,(53:6.937914e-01,(23:4.968567e-01,((18:1.800696e-01,19:1.737504e-01):1.009783e-01,42:2.568861e-01):2.024531e-01):5.379554e-01):1.184971e-01):3.666519e-01):1.848129e-01,((((66:3.590581e-02,38:3.855864e-02):1.187067e-01,27:1.361800e-01):4.212657e-01,41:4.370856e-01):6.096626e-01,(((39:9.244320e-02,25:2.020122e-01):1.187100e-01,40:2.313212e-01):5.262550e-01,((49:2.986328e-01,21:4.208466e-01):4.202023e-01,55:7.394240e-01):1.887236e-01):1.702578e-01):3.106957e-01):1.080535e-01,((31:5.496668e-01,((59:3.874618e-02,29:7.753503e-02):6.757228e-01,((47:6.831979e-01,((26:6.295142e-01,((65:4.459203e-01,35:4.458238e-01):1.328901e-01,(64:1.961461e-01,73:2.313153e-01):1.750709e-01):9.632988e-02):1.052952e-01,(61:3.127177e-01,74:3.708587e-01):3.384577e-01):1.121037e-01):2.790399e-01,34:6.142460e-01):1.305506e-01):1.446850e-01):3.640253e-01,63:1.429257e+00):3.519457e-01):1.527193e-01):1.010853e-01,((((6:6.670272e-02,12:1.053544e+00):1.378569e+00,11:3.463660e+00):2.555053e-01,(13:1.749910e+00,(36:4.244124e-01,10:4.496691e-01):4.653167e-01):2.513053e-02):2.225777e-01,54:1.109235e+00):1.657697e-01):1.626196e-01,(70:4.897058e-01,(50:2.484382e-01,22:5.042172e-01):4.392875e-01):5.256901e-01):3.295663e-01):1.380908e-01):8.412429e-02,57:3.754499e-01,1:8.504792e-01);
   tree gen.4946500 = [&U] ((((14:2.953867e-01,(71:3.148322e-01,37:2.879361e-01):2.396662e-02):2.593076e-01,17:5.010431e-01):7.130349e-02,((67:1.108817e-01,(16:4.834160e-02,60:1.139452e-01):6.922668e-02):3.649069e-01,(((((28:1.318982e-01,43:1.322909e-01):2.777768e-01,(24:2.488317e-01,(44:1.921716e-01,15:1.700372e-01):1.463739e-01):2.436947e-01):5.203671e-01,((((((32:8.342662e-01,58:1.073486e+00):1.375198e+00,((68:1.873427e+00,((4:5.687392e-01,3:4.791144e-01):1.323742e+00,(69:2.332113e+00,(5:1.281742e+00,33:1.468956e+00):6.315309e-01):3.802335e-01):4.018332e-01):7.884044e-02,62:2.976160e+00):9.127798e-02):5.124394e-01,(72:7.667744e-01,(((75:8.634177e-02,56:1.101334e-01):2.688117e-02,((46:1.160180e-03,51:7.541250e-03):7.298617e-03,45:1.499348e-02):1.586707e-01):1.975530e-01,((8:3.960384e-01,7:3.679530e-01):3.169548e-01,((2:2.456149e-01,30:3.688957e-01):1.606357e-01,9:2.082208e-01):1.765350e-01):1.790756e-01):7.264015e-01):8.242725e-01):1.038390e+00,(((52:3.803525e-01,48:2.961265e-01):2.863195e-01,20:4.066728e-01):3.705392e-01,(53:6.916677e-01,(23:4.953358e-01,((18:1.795184e-01,19:1.732186e-01):1.006692e-01,42:2.560998e-01):2.479206e-01):5.363087e-01):2.002492e-01):3.655296e-01):1.842472e-01,((((66:3.579590e-02,38:3.719336e-02):1.183434e-01,27:1.357632e-01):4.199761e-01,41:3.793508e-01):6.077964e-01,(((39:9.216023e-02,25:2.013939e-01):1.183467e-01,40:2.306132e-01):5.539546e-01,((49:2.977187e-01,21:4.195583e-01):4.189160e-01,55:7.371606e-01):1.881459e-01):1.697367e-01):3.097446e-01):1.388486e-01,((31:5.479843e-01,((59:3.862757e-02,29:9.559145e-02):6.177692e-01,((47:6.811066e-01,((26:6.275872e-01,((65:4.445553e-01,35:4.444591e-01):1.324833e-01,(64:1.955457e-01,73:2.306073e-01):1.759492e-01):9.603501e-02):1.049729e-01,(61:3.117605e-01,74:3.697235e-01):3.374216e-01):1.556479e-01):2.334894e-01,34:6.123658e-01):1.297000e-01):8.519127e-02):3.629110e-01,63:1.424882e+00):3.508684e-01):1.522518e-01):1.007759e-01,(((13:1.510366e+00,(36:4.097638e-01,10:5.503862e-01):4.741597e-01):7.227476e-02,((6:5.076933e-02,12:1.050319e+00):2.146499e+00,11:3.453057e+00):2.031283e-02):2.265010e-01,54:1.105839e+00):1.652623e-01):1.621218e-01,(70:4.882068e-01,(50:2.476777e-01,22:4.722093e-01):4.337217e-01):5.240810e-01):2.635122e-01):1.899146e-01):6.428631e-02,57:3.743007e-01,1:8.478759e-01);
   tree gen.4947000 = [&U] ((((14:2.705929e-01,(71:3.175341e-01,37:2.904071e-01):4.338597e-02):2.615330e-01,17:5.053429e-01):7.191541e-02,((67:1.118333e-01,(16:4.740774e-02,60:1.149230e-01):6.359485e-02):3.680384e-01,(((((28:1.330301e-01,43:1.334261e-01):2.801607e-01,(24:2.509671e-01,(44:1.938208e-01,15:1.714965e-01):1.646395e-01):2.457860e-01):5.248328e-01,((((((68:1.889504e+00,((4:5.230267e-01,3:4.832261e-01):1.335102e+00,(69:2.352127e+00,(5:1.228600e+00,33:1.481563e+00):5.809256e-01):3.834966e-01):4.052817e-01):7.951703e-02,(62:2.250359e+00,(32:8.414257e-01,58:1.082698e+00):1.291589e+00):9.206131e-02):5.168371e-01,(72:7.733547e-01,(((75:8.708273e-02,56:1.110786e-01):2.425640e-02,((46:1.170136e-03,51:4.917623e-03):5.946400e-03,45:1.512215e-02):1.600324e-01):1.992484e-01,((8:3.921026e-01,7:3.711107e-01):3.765140e-01,((2:2.477227e-01,30:3.720615e-01):1.620142e-01,9:2.100077e-01):1.780500e-01):1.628674e-01):7.326353e-01):8.313462e-01):1.047301e+00,(((52:3.126916e-01,48:2.986678e-01):2.887766e-01,20:3.902765e-01):4.134599e-01,(53:6.976035e-01,(23:4.995867e-01,((18:1.810590e-01,19:2.034141e-01):1.015331e-01,42:3.672199e-01):2.500482e-01):5.409112e-01):2.019677e-01):3.686665e-01):2.569883e-01,((((66:3.284154e-02,38:3.751255e-02):1.269838e-01,27:1.369283e-01):4.235803e-01,41:3.826063e-01):6.130124e-01,(((39:9.295113e-02,25:2.031222e-01):1.193623e-01,40:2.325922e-01):5.587085e-01,((49:3.002736e-01,21:4.231589e-01):4.225111e-01,55:7.434868e-01):1.975795e-01):1.587336e-01):3.124028e-01):1.400402e-01,((31:5.526870e-01,((59:3.895907e-02,29:8.870752e-02):6.230707e-01,((47:6.869518e-01,((26:6.329731e-01,((65:4.483704e-01,35:4.482734e-01):1.336202e-01,(64:1.972238e-01,73:2.325863e-01):1.774592e-01):9.685916e-02):1.398635e-01,(61:3.531611e-01,74:3.728964e-01):2.799620e-01):1.569837e-01):2.354932e-01,34:6.176210e-01):1.308130e-01):8.592236e-02):3.660254e-01,63:1.437110e+00):3.538795e-01):1.974230e-01):8.294880e-02,(((6:5.378386e-02,12:1.059333e+00):2.164920e+00,((11:3.417848e+00,13:1.523328e+00):7.365538e-02,(36:4.238784e-01,10:5.029766e-01):4.511165e-01):4.067867e-02):3.256080e-01,54:1.115329e+00):1.291685e-01):1.548336e-01,(70:4.923965e-01,(50:2.498033e-01,22:4.133219e-01):4.374438e-01):5.285785e-01):2.508448e-01):2.024558e-01):6.483800e-02,57:3.775128e-01,1:8.551522e-01);
   tree gen.4947500 = [&U] ((((14:2.819107e-01,(71:3.308153e-01,37:3.025537e-01):4.520064e-02):2.724719e-01,17:5.264795e-01):7.492335e-02,((67:1.165109e-01,(16:4.939063e-02,60:1.177197e-01):5.284655e-02):3.834321e-01,(((((28:1.385942e-01,43:1.390069e-01):2.918787e-01,(24:2.614641e-01,(44:2.019276e-01,15:1.786695e-01):1.715257e-01):2.560663e-01):5.467845e-01,((((((68:2.617126e+00,((4:5.449030e-01,3:3.374656e-01):1.409669e+00,(69:2.450508e+00,(5:1.336499e+00,33:1.677516e+00):6.928359e-01):3.995368e-01):4.222331e-01):1.865529e-01,(62:2.344483e+00,(32:8.766193e-01,58:1.127983e+00):1.345611e+00):1.453584e-01):2.967279e-01,(72:8.057012e-01,(((75:9.072507e-02,56:1.157245e-01):3.003054e-02,((46:1.219079e-03,51:2.072901e-03):6.195116e-03,45:1.807033e-02):1.754789e-01):2.075822e-01,((8:4.085028e-01,7:3.866329e-01):1.924821e-01,((2:2.580840e-01,30:3.876234e-01):1.687906e-01,9:1.913605e-01):1.854972e-01):1.958729e-01):7.632786e-01):8.644656e-01):8.463336e-01,(((52:3.257703e-01,48:3.111599e-01):2.279105e-01,20:4.066002e-01):4.307534e-01,(53:7.267815e-01,(23:5.204825e-01,((18:1.886320e-01,19:2.119222e-01):1.057799e-01,42:3.825793e-01):2.605068e-01):5.635354e-01):2.104153e-01):3.840864e-01):2.696915e-01,((((66:3.421518e-02,38:4.149231e-02):1.322951e-01,27:1.486355e-01):4.412971e-01,41:3.986093e-01):6.386524e-01,(((39:9.683892e-02,25:2.116180e-01):1.243548e-01,40:2.423207e-01):5.820772e-01,((49:2.885849e-01,21:3.071067e-01):4.137220e-01,55:7.745840e-01):1.551314e-01):1.349065e-01):3.254694e-01):7.712503e-02,((31:6.833742e-01,((59:4.058858e-02,29:9.241782e-02):6.491314e-01,((47:6.848932e-01,((26:6.594479e-01,((65:6.295950e-01,35:4.670230e-01):4.523778e-02,(64:2.054729e-01,73:2.423145e-01):1.848816e-01):1.799714e-01):8.820568e-02,(61:3.679325e-01,74:3.690356e-01):2.916717e-01):1.635497e-01):2.453430e-01,34:6.434538e-01):8.307228e-02):8.951616e-02):3.667222e-01,63:1.497219e+00):3.686809e-01):2.056805e-01):1.224585e-01,((((6:2.040948e-02,12:1.103641e+00):1.803703e+00,13:1.587043e+00):4.087292e-02,(11:3.560804e+00,(36:4.416076e-01,10:5.240142e-01):4.526853e-01):8.205724e-02):2.515666e-01,54:1.161979e+00):1.959435e-01):1.571928e-01,(70:5.129916e-01,(50:2.602516e-01,22:4.306095e-01):4.557404e-01):5.506869e-01):2.613367e-01):2.051689e-01):7.934086e-02,57:3.933028e-01,1:8.909199e-01);
   tree gen.4948000 = [&U] ((((14:2.837909e-01,(71:3.330216e-01,37:3.045715e-01):4.000849e-02):2.776177e-01,17:5.299907e-01):1.516026e-01,((67:1.172879e-01,(16:4.972002e-02,60:1.074856e-01):5.319900e-02):3.859893e-01,(((((28:1.395186e-01,43:1.399339e-01):2.938253e-01,(24:2.632078e-01,(44:2.032743e-01,15:1.798611e-01):1.272448e-01):2.577741e-01):5.504311e-01,((((((68:2.634581e+00,((4:5.485370e-01,3:3.397163e-01):1.419070e+00,(69:2.466851e+00,(5:1.345413e+00,33:1.842083e+00):6.974565e-01):3.995616e-01):4.250490e-01):1.877970e-01,(62:2.360119e+00,(32:8.824657e-01,58:1.135506e+00):1.354585e+00):1.462559e-01):2.987069e-01,(72:8.110746e-01,(((75:9.133014e-02,56:1.164963e-01):3.023082e-02,((46:1.227209e-03,51:2.323722e-03):6.236432e-03,45:1.312328e-02):1.446306e-01):2.089666e-01,((8:4.112272e-01,7:3.929754e-01):1.937658e-01,((2:2.594345e-01,30:3.902086e-01):1.593178e-01,9:2.857969e-01):1.905134e-01):1.894860e-01):7.683691e-01):8.702308e-01):8.519780e-01,(((52:3.279429e-01,48:3.132351e-01):2.294305e-01,20:4.565320e-01):4.521118e-01,(53:7.634461e-01,(23:5.239537e-01,((18:1.599855e-01,19:2.133355e-01):1.162477e-01,42:3.851308e-01):2.748516e-01):5.672937e-01):2.352049e-01):3.866480e-01):3.264710e-01,((31:6.879317e-01,((59:4.454254e-02,29:9.303417e-02):6.534606e-01,((47:6.894609e-01,((26:6.638459e-01,((65:6.337939e-01,35:4.701376e-01):2.816397e-02,(64:2.068433e-01,73:2.721908e-01):1.750793e-01):1.811717e-01):8.879394e-02,(61:3.703863e-01,74:3.714967e-01):2.936170e-01):1.646404e-01):2.469792e-01,34:6.477451e-01):8.362630e-02):9.011317e-02):3.165775e-01,63:1.507204e+00):3.735135e-01):2.979229e-02,((((66:3.444337e-02,38:4.176903e-02):1.331774e-01,27:1.518820e-01):3.843034e-01,41:4.012677e-01):6.429117e-01,(((39:8.707128e-02,25:2.130294e-01):1.050237e-01,40:2.973559e-01):5.566582e-01,((49:2.905095e-01,21:3.091548e-01):4.959051e-01,55:7.797498e-01):1.358084e-01):1.594605e-01):3.276400e-01):2.070522e-01):6.529815e-02,(((((36:4.445527e-01,10:5.275090e-01):4.557043e-01,(6:5.781591e-01,12:8.024615e-01):1.258588e+00):1.130562e-01,13:1.597627e+00):1.723600e-01,11:3.584551e+00):2.797655e-01,54:1.169729e+00):6.131711e-02):3.051552e-01,(70:5.164128e-01,(50:2.619873e-01,22:4.334814e-01):4.587798e-01):5.543596e-01):1.860042e-01):8.215813e-02):1.000014e-01,57:3.959258e-01,1:8.968616e-01);
   tree gen.4948500 = [&U] ((((14:2.867151e-01,(71:2.894509e-01,37:3.077099e-01):4.042076e-02):2.526845e-01,17:5.354519e-01):1.048852e-01,((67:1.184965e-01,(16:3.478878e-02,60:1.085932e-01):5.374718e-02):3.899666e-01,(((((28:1.409562e-01,43:1.413759e-01):2.968530e-01,(24:2.659200e-01,(44:2.053689e-01,15:1.817145e-01):1.285559e-01):1.511974e-01):5.018880e-01,((((((68:2.661728e+00,((4:5.541894e-01,3:3.432168e-01):1.433693e+00,(69:2.492270e+00,(5:1.359276e+00,33:1.861064e+00):8.474073e-01):4.036788e-01):4.080201e-01):1.423319e-01,(62:2.384439e+00,(32:8.915589e-01,58:1.147207e+00):1.368544e+00):1.477630e-01):3.017849e-01,(72:8.194322e-01,(((75:8.902483e-02,56:1.176968e-01):3.612035e-02,((46:6.006461e-04,51:4.753035e-03):1.191199e-02,45:1.325850e-02):1.461209e-01):3.056940e-01,((8:4.154646e-01,7:3.970247e-01):2.599731e-01,((2:2.705569e-01,30:3.942294e-01):1.609595e-01,9:2.887418e-01):1.385889e-01):1.914386e-01):6.043348e-01):8.791980e-01):8.607570e-01,(((52:3.313222e-01,48:3.164628e-01):2.317946e-01,20:4.612362e-01):4.567705e-01,(53:7.713130e-01,(23:5.461959e-01,((18:1.616341e-01,19:2.331562e-01):1.918041e-01,42:2.481598e-01):2.696364e-01):5.731393e-01):2.376285e-01):3.906321e-01):3.298351e-01,((31:6.950204e-01,((59:5.837864e-02,29:9.399283e-02):8.240640e-01,((47:6.965653e-01,((26:6.706864e-01,((65:6.403248e-01,35:4.749821e-01):2.845418e-02,(64:2.089747e-01,73:2.749955e-01):1.768834e-01):1.830386e-01):8.614945e-02,(61:3.742029e-01,74:3.753248e-01):2.966425e-01):1.663370e-01):2.495242e-01,34:6.544197e-01):8.448802e-02):5.394124e-02):3.198396e-01,63:1.522735e+00):3.019138e-01):3.009928e-02,((((66:3.479828e-02,38:4.219943e-02):1.345497e-01,27:1.789562e-01):3.398588e-01,41:4.054025e-01):6.615436e-01,(((39:8.796849e-02,25:2.260976e-01):1.061059e-01,40:3.004200e-01):5.346355e-01,((49:2.935030e-01,21:3.022103e-01):5.010151e-01,55:7.877847e-01):1.372078e-01):1.160918e-01):3.090969e-01):2.091857e-01):6.597101e-02,((((36:4.359312e-01,10:5.329446e-01):4.669234e-01,((6:5.841167e-01,12:1.094038e+00):1.141439e+00,13:1.614090e+00):6.770578e-02):1.741361e-01,11:3.621488e+00):2.826483e-01,54:1.181782e+00):3.513759e-02):2.546353e-01,(70:5.217341e-01,(50:2.646869e-01,22:4.379481e-01):4.635072e-01):5.600719e-01):1.879209e-01):8.300472e-02):8.074335e-02,57:4.000055e-01,1:9.061032e-01);
   tree gen.4949000 = [&U] ((57:5.417351e-01,((17:5.998092e-01,((16:7.195297e-02,60:8.878432e-02):6.226157e-02,67:1.029765e-01):5.377487e-01):1.392980e-01,(14:2.096550e-01,(71:3.454627e-01,37:3.322380e-01):7.085718e-02):2.467271e-01):9.175433e-02):1.535646e-01,(((54:1.303875e+00,(((28:1.435224e-01,43:1.691829e-01):3.585310e-01,(24:2.924228e-01,(44:2.232524e-01,15:2.153299e-01):1.190172e-01):2.386859e-01):5.105949e-01,(((31:8.218732e-01,((59:6.242561e-02,29:7.438606e-02):8.709588e-01,(34:7.259159e-01,((((((64:1.876401e-01,73:3.199606e-01):2.498907e-01,35:5.186545e-01):1.229264e-01,65:5.793569e-01):2.444129e-01,26:8.250675e-01):1.194360e-01,(61:2.897982e-01,74:4.259259e-01):3.577404e-01):1.277742e-01,47:8.685155e-01):2.138376e-01):1.164711e-01):5.698221e-02):4.043619e-01,63:1.657783e+00):2.681729e-01,(((((72:8.946417e-01,(((75:8.647483e-02,56:1.416454e-01):4.892309e-02,((46:4.175311e-03,51:7.051642e-03):1.070509e-02,45:1.229219e-02):1.519059e-01):3.025045e-01,((8:4.599965e-01,7:3.902291e-01):3.740300e-01,(9:2.808684e-01,(2:2.606193e-01,30:3.419963e-01):1.895485e-01):1.462192e-01):1.236347e-01):5.913863e-01):8.861476e-01,62:3.241357e+00):5.000075e-02,((68:2.391707e+00,((69:2.316090e+00,(5:1.566605e+00,33:1.735479e+00):6.452262e-01):3.942163e-01,(3:5.126942e-01,4:7.263011e-01):2.337504e+00):3.455544e-01):1.765819e-01,(32:1.109482e+00,58:9.055231e-01):2.034402e+00):2.291505e-01):1.300880e+00,((20:4.758342e-01,(52:4.648703e-01,48:3.465955e-01):2.406287e-01):4.970632e-01,(53:8.179607e-01,(((19:2.266285e-01,18:2.088398e-01):1.403242e-01,42:2.563135e-01):1.774418e-01,23:5.505873e-01):4.917684e-01):1.627729e-01):4.202540e-01):1.446668e-01,((41:3.863375e-01,(27:1.686547e-01,(66:6.235750e-02,38:1.515051e-02):2.013698e-01):4.401634e-01):7.567821e-01,((40:1.953257e-01,(39:1.325910e-01,25:2.094053e-01):2.052070e-01):4.811292e-01,((49:3.495610e-01,21:4.685611e-01):5.472128e-01,55:1.149395e+00):1.739754e-01):2.889110e-01):2.412209e-01):1.666993e-01):2.729640e-01):2.453098e-02):1.240811e-01,(11:3.570901e+00,((13:1.667683e+00,(12:1.078776e+00,6:3.319339e-01):9.546891e-01):3.981567e-01,(10:6.613283e-01,36:4.073725e-01):6.001873e-01):4.304821e-02):4.987059e-01):2.565652e-01,((50:3.344118e-01,22:5.363825e-01):5.030794e-01,70:7.459773e-01):4.464183e-01):2.578601e-01,1:7.191095e-01);
   tree gen.4949500 = [&U] ((((14:3.013166e-01,(71:3.041916e-01,37:3.233805e-01):7.228906e-02):1.941822e-01,17:5.627207e-01):1.271738e-01,57:4.299496e-01):8.808693e-02,((67:1.245311e-01,(16:1.023539e-01,60:1.141235e-01):5.648434e-02):4.098263e-01,(((((36:4.869722e-01,10:5.450920e-01):2.774727e-01,((6:6.138637e-01,12:6.666563e-01):2.498813e+00,13:1.696290e+00):8.598932e-02):1.685821e-01,11:3.805918e+00):3.797232e-01,((((28:1.481346e-01,43:1.485756e-01):4.806361e-01,(24:2.794624e-01,(44:2.158276e-01,15:1.909686e-01):1.345427e-01):1.588974e-01):5.274475e-01,((((((68:2.075843e+00,((4:7.396098e-01,3:2.979268e-01):1.413016e+00,(69:2.273240e+00,(5:1.428500e+00,33:1.860648e+00):9.076005e-01):5.343542e-01):4.853389e-01):1.314509e-01,(62:2.505870e+00,(32:8.383433e-01,58:1.333799e+00):1.438239e+00):3.941276e-01):3.009232e-01,(72:8.611631e-01,(((75:9.240053e-02,56:1.162536e-01):5.831265e-02,((46:2.073819e-03,51:4.271897e-03):8.973582e-03,45:1.353420e-02):1.798639e-01):3.212620e-01,((8:4.366228e-01,7:4.501742e-01):2.505116e-01,((2:2.476807e-01,30:4.143062e-01):1.672351e-01,9:2.400983e-01):1.220079e-01):1.627104e-01):6.351115e-01):9.239726e-01):1.204238e+00,(((52:3.481953e-01,48:3.325791e-01):2.435991e-01,20:3.901016e-01):4.926336e-01,(53:8.105933e-01,(23:4.861184e-01,((18:1.698655e-01,19:2.450300e-01):2.015721e-01,42:2.607977e-01):2.833681e-01):6.023274e-01):1.936810e-01):3.966622e-01):2.933955e-01,((31:8.091999e-01,((59:6.571463e-02,29:9.877956e-02):7.931769e-01,((47:7.320390e-01,((26:6.929257e-01,(35:4.991713e-01,(65:6.692117e-01,(64:2.196170e-01,73:2.890001e-01):1.858915e-01):1.133411e-02):1.923601e-01):1.267696e-01,(61:3.932598e-01,74:3.488295e-01):3.892419e-01):1.503584e-01):2.622316e-01,34:6.877470e-01):3.858384e-02):1.072635e-01):3.789945e-01,63:1.396382e+00):2.960730e-01):1.186100e-01,((((66:3.657044e-02,38:4.434850e-02):1.414018e-01,27:1.880698e-01):3.571667e-01,41:4.260483e-01):6.952338e-01,(((39:1.118094e-01,25:2.376119e-01):1.038779e-01,40:3.157193e-01):5.618626e-01,((49:3.084501e-01,21:3.176009e-01):4.463780e-01,55:8.279039e-01):2.046520e-01):1.220039e-01):3.282774e-01):1.992102e-01):1.354904e-01,54:1.241966e+00):1.016929e-01):2.676030e-01,(70:5.483043e-01,(50:4.147941e-01,22:4.602513e-01):4.871121e-01):6.115993e-01):2.470685e-01):1.027387e-01,1:9.522480e-01);
   tree gen.4950000 = [&U] ((((16:6.506772e-02,60:1.108480e-01):3.580388e-02,67:1.338282e-01):4.546325e-01,((((((36:5.454859e-01,10:6.061060e-01):2.634018e-01,11:3.457056e+00):2.436275e-01,13:1.681303e+00):6.866792e-02,(12:1.056101e+00,6:8.937040e-02):2.944654e+00):3.259715e-01,((((15:1.957013e-01,44:1.708216e-01):1.738093e-01,24:2.070160e-01):2.353506e-01,(43:1.456336e-01,28:1.431442e-01):3.677958e-01):5.413579e-01,(((((((62:2.791344e+00,68:2.156679e+00):3.827947e-01,(((((7:4.351618e-01,8:3.592872e-01):2.335484e-01,(9:2.300535e-01,(2:2.522836e-01,30:3.969262e-01):1.409102e-01):1.490329e-01):3.067948e-01,(((46:1.051293e-03,51:5.765568e-03):2.323481e-02,45:1.172889e-02):1.478551e-01,(56:1.109805e-01,75:9.918005e-02):5.775585e-02):1.899884e-01):7.144440e-01,72:9.869104e-01):8.592992e-01,(32:8.591563e-01,58:1.332404e+00):1.617844e+00):1.884430e-02):1.295617e-01,(((33:1.745717e+00,5:1.738077e+00):6.122151e-01,69:2.671598e+00):6.297253e-01,(4:9.100763e-01,3:3.530573e-01):2.377674e+00):4.583505e-01):1.134412e+00,((20:4.506476e-01,(48:3.434009e-01,52:3.726661e-01):2.337243e-01):4.564276e-01,(53:7.920066e-01,(23:5.391446e-01,(42:3.051822e-01,(19:2.065811e-01,18:2.156489e-01):1.214193e-01):2.648997e-01):6.204582e-01):1.877965e-01):4.957561e-01):1.923501e-01,(((40:2.313865e-01,(39:1.001267e-01,25:2.485657e-01):1.868189e-01):4.485501e-01,((21:3.714869e-01,49:4.191213e-01):3.665313e-01,55:9.164263e-01):1.971762e-01):1.859698e-01,(((66:4.268847e-02,38:2.970717e-02):1.413239e-01,27:1.591962e-01):4.428969e-01,41:3.329407e-01):5.946857e-01):2.789760e-01):1.600559e-01,((((59:4.532618e-02,29:8.731808e-02):7.941770e-01,(34:6.604717e-01,(47:7.251098e-01,((((73:2.665877e-01,64:2.127151e-01):1.458252e-01,(35:4.147802e-01,65:5.799283e-01):8.781772e-02):1.902714e-01,26:8.735152e-01):7.133019e-02,(74:4.312118e-01,61:3.157516e-01):3.736647e-01):1.379454e-01):2.262500e-01):5.519134e-02):1.651215e-02,31:7.930380e-01):5.133314e-01,63:1.572035e+00):3.422074e-01):1.729871e-01,54:1.159996e+00):7.867064e-02):1.335717e-01):1.523443e-01,(70:6.225902e-01,(22:5.648724e-01,50:2.450010e-01):4.634679e-01):6.063509e-01):2.237240e-01):9.861778e-02,(57:5.700942e-01,((14:2.950798e-01,(71:2.738843e-01,37:3.253302e-01):7.449412e-02):3.461309e-01,17:5.846129e-01):8.780586e-02):9.228355e-02,1:9.893613e-01);
   tree gen.4950500 = [&U] ((((14:3.070093e-01,(71:2.927181e-01,37:3.447337e-01):8.551990e-02):2.159543e-01,17:5.414959e-01):8.389775e-02,((67:1.038435e-01,(16:9.849326e-02,60:1.098189e-01):5.435386e-02):3.943684e-01,((((6:6.375278e-01,12:6.415113e-01):1.641855e+00,(13:1.632309e+00,((36:4.686045e-01,10:5.245322e-01):2.563245e-01,11:3.662366e+00):3.003273e-01):1.565925e-01):3.020518e-01,((((28:1.186890e-01,43:1.496193e-01):2.753936e-01,(24:2.689216e-01,(44:1.648551e-01,15:1.837656e-01):1.134090e-01):1.529041e-01):5.075532e-01,((((((68:2.116482e+00,((4:7.117131e-01,3:2.866896e-01):1.359719e+00,(69:2.187498e+00,(5:1.348142e+00,33:1.790468e+00):8.733675e-01):5.141994e-01):4.670329e-01):4.317928e-02,(62:2.411353e+00,(32:8.067225e-01,58:1.283491e+00):1.527086e+00):3.792618e-01):1.655778e-01,(72:1.113814e+00,(((75:8.891536e-02,56:1.118688e-01):4.126336e-02,((46:5.307746e-03,51:4.178360e-03):7.469070e-03,45:1.302372e-02):1.730798e-01):3.091446e-01,((8:4.289620e-01,7:4.417838e-01):2.410628e-01,((2:2.422868e-01,30:3.986793e-01):1.609273e-01,9:2.742373e-01):1.000427e-01):1.166181e-01):5.681872e-01):9.211552e-01):1.242000e+00,(((52:3.648072e-01,48:3.200349e-01):2.344110e-01,20:4.113465e-01):3.399414e-01,(53:7.660016e-01,(23:4.677829e-01,((18:1.634585e-01,19:2.357880e-01):1.170402e-01,42:2.509609e-01):2.726799e-01):5.796087e-01):2.890555e-01):4.026635e-01):2.823292e-01,((31:7.786784e-01,((59:6.323600e-02,29:9.505379e-02):7.632598e-01,((47:7.044279e-01,((26:6.667898e-01,((35:4.803435e-01,(64:1.493549e-01,73:2.780996e-01):1.771602e-01):1.465546e-01,65:6.439703e-01):1.084024e-01):1.219881e-01,(61:3.784268e-01,74:3.108367e-01):3.702938e-01):1.446871e-01):2.523407e-01,34:6.618065e-01):3.712853e-02):8.531000e-02):3.646996e-01,63:1.331082e+00):2.849057e-01):1.199991e-01,((((66:2.759433e-02,38:3.442476e-02):1.370382e-01,27:1.809762e-01):3.229067e-01,41:4.099785e-01):6.690109e-01,(((39:1.109471e-01,25:2.286497e-01):1.134975e-01,40:2.752610e-01):5.181679e-01,((49:2.968160e-01,21:3.056216e-01):4.295415e-01,55:9.534020e-01):1.969329e-01):1.927748e-01):3.158954e-01):1.764759e-01):7.387645e-02,54:1.195122e+00):6.931772e-02):1.058679e-01,(70:5.276233e-01,(50:3.991489e-01,22:4.428915e-01):4.065028e-01):5.876659e-01):1.951541e-01):9.886355e-02):8.476446e-02,57:4.137328e-01,1:9.182865e-01);
   tree gen.4951000 = [&U] ((((14:2.820356e-01,(71:2.689069e-01,37:3.166914e-01):7.811900e-02):1.983875e-01,17:5.536195e-01):7.707309e-02,((67:9.539637e-02,(16:9.048133e-02,60:1.008857e-01):5.224293e-02):3.622885e-01,((((6:5.856681e-01,12:5.893276e-01):1.373933e+00,(13:1.499529e+00,((36:3.537983e-01,10:4.818641e-01):2.354738e-01,11:3.364451e+00):2.612188e-01):1.218747e-01):2.774814e-01,((((28:1.531936e-01,43:1.374485e-01):4.012934e-01,(24:2.470462e-01,(44:1.514450e-01,15:1.688172e-01):1.041838e-01):1.404661e-01):4.662663e-01,((((((68:1.904576e+00,((4:6.538188e-01,3:2.633688e-01):1.249113e+00,(69:2.009556e+00,(5:1.238477e+00,33:1.644822e+00):8.023235e-01):4.723719e-01):4.290421e-01):3.527633e-01,(62:2.215202e+00,(32:7.410997e-01,58:1.179085e+00):1.402865e+00):3.484108e-01):2.413010e-01,(72:1.023211e+00,(((75:8.168254e-02,56:1.027688e-01):4.809260e-02,((46:4.875987e-03,51:6.880217e-03):6.313619e-03,45:1.196430e-02):1.102473e-01):2.988596e-01,((8:3.940681e-01,7:4.058469e-01):2.214535e-01,((2:2.225780e-01,30:3.096220e-01):1.497270e-01,9:2.663603e-01):1.069867e-01):1.403956e-01):3.705197e-01):8.462239e-01):1.140970e+00,(((52:3.351320e-01,48:2.940016e-01):2.272365e-01,20:3.778855e-01):4.205300e-01,(53:7.248945e-01,(23:4.297311e-01,((18:1.501620e-01,19:2.166078e-01):1.075196e-01,42:2.305465e-01):2.504988e-01):4.375630e-01):2.655423e-01):2.584847e-01):2.593631e-01,((31:7.153368e-01,((59:5.642002e-02,29:6.978418e-02):6.559230e-01,((47:6.471262e-01,((26:6.749164e-01,((35:4.412700e-01,(64:1.372057e-01,73:2.554776e-01):2.154520e-01):5.661429e-02,65:5.915866e-01):6.571846e-02):1.120650e-01,(61:3.476436e-01,74:2.855517e-01):3.401723e-01):1.191006e-01):2.318141e-01,34:6.079719e-01):1.025187e-01):1.363069e-02):5.051503e-01,63:1.222805e+00):2.617301e-01):1.102378e-01,((((66:3.548781e-02,38:3.162448e-02):1.258908e-01,27:1.662547e-01):2.966398e-01,41:3.766288e-01):6.145902e-01,(((39:9.058816e-02,25:2.100502e-01):1.042651e-01,40:2.528699e-01):4.760176e-01,((49:2.726715e-01,21:2.807608e-01):3.946005e-01,55:8.758475e-01):1.809134e-01):1.770936e-01):2.901989e-01):3.340257e-01):5.719249e-02,54:1.097905e+00):6.367907e-02):2.189631e-01,(70:4.847038e-01,(50:3.666801e-01,22:4.068645e-01):3.734359e-01):4.560526e-01):1.792793e-01):1.009563e-01):6.730094e-02,57:3.800777e-01,1:8.435885e-01);
   tree gen.4951500 = [&U] ((((14:2.902984e-01,(71:2.767851e-01,37:3.259694e-01):3.007912e-02):2.041997e-01,17:5.698389e-01):7.933109e-02,((67:9.819118e-02,(16:9.313215e-02,60:6.379051e-02):5.377348e-02):3.729025e-01,((((6:2.513587e-01,12:6.065931e-01):1.414185e+00,(13:1.513744e+00,((36:3.641635e-01,10:4.959812e-01):2.419129e-01,11:3.463019e+00):2.688717e-01):8.740800e-02):3.911678e-01,((((28:1.415279e-01,43:1.414754e-01):3.798039e-01,(24:2.542839e-01,(44:1.558818e-01,15:1.737630e-01):1.072360e-01):8.669658e-02):4.799264e-01,((((((68:1.960374e+00,((4:6.729737e-01,3:2.710847e-01):1.285708e+00,(69:2.068430e+00,(5:1.274761e+00,33:1.693010e+00):8.258290e-01):4.862109e-01):4.416117e-01):3.630982e-01,(62:2.280100e+00,(32:7.628116e-01,58:1.213629e+00):1.443964e+00):2.675443e-01):2.483704e-01,(72:1.053188e+00,(((75:8.407558e-02,56:1.057796e-01):4.950157e-02,((46:2.912680e-04,51:8.930692e-03):1.119730e-02,45:6.147322e-03):1.134772e-01):3.076153e-01,((8:2.924114e-01,7:4.177370e-01):2.279414e-01,((2:2.290989e-01,30:3.167959e-01):1.988252e-01,9:2.741638e-01):1.390694e-01):1.301028e-01):5.222605e-01):7.413402e-01):1.174397e+00,(((52:3.449503e-01,48:2.783278e-01):2.338939e-01,20:3.889564e-01):4.448969e-01,(53:7.461317e-01,(23:4.423209e-01,((18:1.545613e-01,19:2.229537e-01):1.052855e-01,42:2.373008e-01):2.507763e-01):4.503823e-01):2.733218e-01):2.877858e-01):2.748057e-01,(((59:5.807295e-02,29:7.182864e-02):6.751395e-01,(((47:6.660850e-01,((26:6.946894e-01,((35:4.541978e-01,(64:1.412254e-01,73:3.059681e-01):1.491878e-01):7.032502e-02,65:6.089182e-01):5.163314e-02):1.153481e-01,(61:2.700692e-01,74:2.939175e-01):3.522471e-01):1.225899e-01):2.386055e-01,34:6.257836e-01):1.055222e-01,31:7.362940e-01):6.814611e-03):5.199496e-01,63:1.258630e+00):2.693979e-01):1.134674e-01,((((66:3.652749e-02,38:3.255098e-02):1.295790e-01,27:1.862038e-01):3.053304e-01,41:3.876629e-01):6.532103e-01,(((39:9.324211e-02,25:2.502197e-01):9.516537e-02,40:2.602782e-01):4.899634e-01,((49:2.806599e-01,21:2.889862e-01):4.061610e-01,55:9.015072e-01):1.862136e-01):1.872823e-01):2.344139e-01):3.438116e-01):8.722094e-02,54:1.130070e+00):7.772150e-02):1.162287e-01,(70:4.989041e-01,(50:3.774227e-01,22:4.187844e-01):3.843764e-01):4.694136e-01):1.845316e-01):1.039140e-01):6.927264e-02,57:3.912128e-01,1:8.683030e-01);
   tree gen.4952000 = [&U] ((57:4.355461e-01,((17:5.686321e-01,((16:4.717916e-02,60:9.544562e-02):6.574302e-02,67:9.762394e-02):4.231681e-01):1.824977e-01,(14:2.741732e-01,(71:3.275061e-01,37:2.585094e-01):7.638463e-02):2.717527e-01):9.475968e-02):1.066197e-01,(((54:1.289472e+00,(((28:1.360623e-01,43:1.603891e-01):3.904402e-01,(24:2.772232e-01,(44:2.397289e-01,15:1.375773e-01):1.233775e-01):2.336033e-01):5.423421e-01,(((((72:9.947854e-01,(((75:8.198000e-02,56:1.342829e-01):5.519989e-02,((46:1.900056e-03,51:4.485023e-03):1.371623e-02,45:1.195204e-02):1.549620e-01):3.819743e-01,((8:3.446935e-01,7:3.699456e-01):3.149724e-01,(9:2.561510e-01,(2:2.070344e-01,30:4.592085e-01):1.653269e-01):1.411317e-01):1.087819e-01):5.606470e-01):8.762775e-01,((32:1.051813e+00,58:1.070798e+00):1.928657e+00,(62:3.016520e+00,(68:2.267390e+00,((69:2.195704e+00,(5:1.485175e+00,33:2.135962e+00):7.941708e-01):6.483340e-01,(3:4.860452e-01,4:5.411548e-01):2.216004e+00):1.541562e-01):2.219769e-01):1.247345e-01):2.054621e-01):9.615141e-01,((20:3.680804e-01,(52:4.407071e-01,48:3.704343e-01):1.919018e-01):5.001675e-01,(53:8.233156e-01,(((19:2.183467e-01,18:1.979847e-01):1.330304e-01,42:3.107200e-01):1.832147e-01,23:6.747704e-01):6.163174e-01):1.298014e-01):4.672067e-01):2.080773e-01,((41:4.339524e-01,(27:1.610093e-01,(66:3.315364e-02,38:3.059737e-02):1.190099e-01):3.983708e-01):6.989467e-01,((40:2.428659e-01,(39:1.327375e-01,25:1.985208e-01):1.757529e-01):4.467229e-01,((49:3.313914e-01,21:4.217617e-01):4.278627e-01,55:9.377378e-01):3.285219e-01):2.202583e-01):3.489819e-01):7.760851e-02,((31:5.852418e-01,((59:5.918083e-02,29:9.054647e-02):8.033698e-01,(34:6.335506e-01,(((((64:1.759210e-01,73:2.790202e-01):1.415161e-01,(35:4.916956e-01,65:6.423036e-01):1.317749e-01):1.871099e-01,26:6.984251e-01):8.488459e-02,(61:2.632498e-01,74:4.310340e-01):3.818302e-01):9.302771e-02,47:7.097780e-01):2.641998e-01):1.747056e-01):1.182380e-01):3.949068e-01,63:1.546641e+00):4.091581e-01):1.800304e-01):9.247471e-02):1.387761e-01,(11:3.260534e+00,((10:6.575839e-01,36:4.875870e-01):4.315784e-01,(13:2.328611e+00,(12:9.611507e-01,6:3.278002e-01):2.320718e+00):4.469659e-02):2.878644e-01):1.173924e-01):2.437436e-01,((50:3.170296e-01,22:4.335178e-01):4.460287e-01,70:3.950401e-01):5.167641e-01):1.645746e-01,1:7.169440e-01);
   tree gen.4952500 = [&U] ((((14:2.987559e-01,(71:3.020636e-01,37:3.354662e-01):6.623176e-02):2.101488e-01,17:5.019730e-01):1.766932e-01,((67:1.010519e-01,(16:7.226213e-02,60:6.564898e-02):5.534011e-02):3.837666e-01,(((((36:3.747730e-01,10:5.415706e-01):7.578257e-02,11:4.105867e+00):5.002967e-01,(13:1.298243e+00,(6:4.871708e-01,12:6.242655e-01):1.680194e+00):3.024766e-01):4.750863e-01,(54:1.162993e+00,(((((((68:2.017488e+00,((4:6.925801e-01,3:2.789825e-01):1.323166e+00,(69:2.128691e+00,(5:1.303451e+00,33:1.742334e+00):5.788263e-01):2.998534e-01):2.425018e-01):3.736766e-01,(62:2.346529e+00,(32:7.850353e-01,58:1.248987e+00):1.264887e+00):2.363708e-01):2.556064e-01,(72:1.083871e+00,(((75:6.967929e-02,56:1.088614e-01):5.094374e-02,((46:3.552879e-03,51:7.576034e-03):8.769813e-03,45:6.326418e-03):1.089374e-01):3.165774e-01,((8:3.009305e-01,7:4.299073e-01):2.345822e-01,((2:2.357734e-01,30:3.260254e-01):2.046178e-01,9:1.871897e-01):1.431211e-01):1.322626e-01):5.374760e-01):6.004030e-01):1.208612e+00,(((52:3.946984e-01,48:2.864366e-01):2.640145e-01,20:4.002882e-01):4.578585e-01,(53:8.085823e-01,(23:4.552074e-01,((18:1.621524e-01,19:2.156759e-01):1.093226e-01,42:2.971928e-01):2.681570e-01):6.434831e-01):1.108382e-01):2.904101e-01):2.405753e-01,((31:7.577451e-01,(((47:6.563803e-01,((26:7.149284e-01,((35:4.674304e-01,(64:1.453398e-01,73:3.148821e-01):1.535342e-01):8.621343e-02,65:6.266584e-01):8.900415e-02):9.999763e-02,(61:2.779374e-01,74:3.024804e-01):3.625094e-01):7.066545e-02):2.276145e-01,34:6.440151e-01):1.085965e-01,(59:3.858071e-02,29:7.561459e-02):6.948090e-01):6.080514e-03):5.350978e-01,63:1.295299e+00):2.772466e-01):9.375448e-02,((((66:3.759168e-02,38:3.180390e-02):1.333542e-01,27:2.046816e-01):3.048791e-01,41:3.989570e-01):6.722408e-01,(((39:9.595862e-02,25:1.832565e-01):1.885028e-01,40:2.315258e-01):5.986656e-01,((49:2.988641e-01,21:2.974055e-01):4.576492e-01,55:8.801038e-01):1.916388e-01):9.803674e-02):2.412433e-01):3.632276e-01,((28:1.026508e-01,43:1.455971e-01):3.908691e-01,(24:2.616922e-01,(44:1.604233e-01,15:1.788254e-01):1.103602e-01):1.578536e-01):4.939086e-01):9.141942e-02):6.120481e-02):1.141119e-01,(70:5.134391e-01,(50:3.884185e-01,22:4.444927e-01):3.955748e-01):4.830894e-01):2.462971e-01):1.069414e-01):7.129083e-02,57:3.873431e-01,1:8.936001e-01);
   tree gen.4953000 = [&U] ((((54:1.186017e+00,((((15:1.969449e-01,44:1.684649e-01):1.818736e-01,24:2.083315e-01):1.801430e-01,(43:1.685921e-01,28:1.192397e-01):3.824745e-01):6.201398e-01,((((((((7:4.544709e-01,8:3.571921e-01):2.865125e-01,(9:2.315154e-01,(2:2.538867e-01,30:3.994484e-01):1.458084e-01):1.636009e-01):2.248269e-01,(((46:2.332047e-03,51:1.847307e-03):2.012236e-02,45:7.961102e-03):1.410748e-01,(56:1.178467e-01,75:8.522455e-02):9.312805e-02):2.072179e-01):5.173907e-01,72:9.375235e-01):8.889897e-01,((32:7.260062e-01,58:1.505223e+00):1.684056e+00,((62:3.214718e+00,68:2.352664e+00):4.467518e-01,(((33:1.392111e+00,5:1.674828e+00):5.861387e-01,69:2.688574e+00):8.435760e-01,(4:7.596745e-01,3:4.147177e-01):1.114856e+00):5.256917e-01):1.257009e-01):1.428863e-01):1.141620e+00,((20:3.345416e-01,(48:3.527186e-01,52:4.251460e-01):2.472783e-01):4.351420e-01,(53:7.883124e-01,(23:4.914110e-01,(42:3.071215e-01,(19:2.653080e-01,18:1.762695e-01):1.245292e-01):2.536402e-01):5.003157e-01):3.196379e-01):4.110367e-01):2.322634e-01,(((40:2.538671e-01,(39:1.007630e-01,25:2.429431e-01):2.226918e-01):4.424978e-01,((21:3.738475e-01,49:3.184022e-01):3.928680e-01,55:9.079173e-01):2.010706e-01):1.752153e-01,(((66:4.006859e-02,38:2.536328e-02):1.204496e-01,27:1.759771e-01):4.972124e-01,41:3.167985e-01):5.966789e-01):2.767273e-01):1.402397e-01,((((59:4.561420e-02,29:1.094926e-01):8.396633e-01,(34:5.525932e-01,(47:7.545735e-01,((((73:2.810957e-01,64:1.725795e-01):2.190344e-01,(35:4.174159e-01,65:5.836135e-01):9.967172e-02):1.169473e-01,26:7.767548e-01):1.753143e-01,(74:3.714179e-01,61:3.960392e-01):4.102276e-01):6.996381e-02):2.893704e-01):1.959067e-01):1.024297e-01,31:6.395882e-01):3.626482e-01,63:1.582024e+00):3.443820e-01):2.363966e-01):6.353630e-02):1.367684e-01,(((12:7.740871e-01,6:2.551447e-01):2.550441e+00,((36:4.519161e-01,10:4.858845e-01):3.044486e-01,11:3.570365e+00):1.801277e-01):6.268085e-03,13:1.909265e+00):4.482386e-01):3.445542e-01,(70:6.216973e-01,(22:4.992188e-01,50:3.476079e-01):4.460462e-01):6.034804e-01):8.194070e-02,(((16:6.548120e-02,60:8.108688e-02):4.733909e-02,67:1.301537e-01):4.317204e-01,(57:6.092155e-01,((14:3.410136e-01,(71:2.528903e-01,37:2.968803e-01):9.325355e-02):2.235110e-01,17:5.883278e-01):1.244625e-01):1.161494e-01):1.005813e-01,1:8.421874e-01);
   tree gen.4953500 = [&U] ((((14:2.972844e-01,(71:2.457096e-01,37:3.338139e-01):6.771607e-02):2.582183e-01,17:4.995006e-01):1.275913e-01,((67:1.005542e-01,(16:7.190622e-02,60:1.164634e-01):7.324444e-02):3.818764e-01,((((36:3.729271e-01,(11:4.085644e+00,10:5.250292e-01):2.759868e-02):5.429713e-01,(13:1.291849e+00,(6:3.097391e-01,12:6.596619e-01):1.447038e+00):4.752946e-01):6.015963e-01,(54:1.157265e+00,(((((((68:2.007551e+00,((4:6.642340e-01,3:2.285605e-01):1.280372e+00,(69:2.091502e+00,(5:1.297236e+00,33:1.466377e+00):5.571586e-01):9.252569e-01):2.168791e-01):1.963470e-01,(62:2.334971e+00,(32:9.264540e-01,58:1.242835e+00):1.258657e+00):2.000154e-01):2.132199e-01,(72:7.604204e-01,(((75:7.551358e-02,56:1.083252e-01):4.513379e-02,((46:3.535380e-03,51:5.581531e-03):8.726619e-03,45:1.732939e-02):1.252417e-01):3.150181e-01,((8:2.994483e-01,7:4.277898e-01):2.334268e-01,((2:2.346121e-01,30:3.237881e-01):2.036100e-01,9:1.862677e-01):1.424162e-01):1.316111e-01):5.348287e-01):1.115612e+00):1.202659e+00,(((52:3.927544e-01,48:2.460034e-01):2.265742e-01,20:3.519958e-01):4.202632e-01,(53:7.235261e-01,(23:4.529654e-01,((18:1.613537e-01,19:2.257622e-01):1.087842e-01,42:2.861836e-01):2.668363e-01):6.403137e-01):9.436983e-02):2.889798e-01):2.393904e-01,((((66:3.740653e-02,38:2.456448e-02):1.326974e-01,27:2.036735e-01):3.033774e-01,41:3.221568e-01):5.123479e-01,(((39:9.548599e-02,25:1.823539e-01):1.658079e-01,40:2.303854e-01):3.709135e-01,((49:2.973921e-01,21:3.178977e-01):4.795662e-01,55:7.698963e-01):2.467645e-01):1.407035e-01):2.546295e-01):8.956392e-02,((31:6.341304e-01,(((47:6.666232e-01,((26:7.114071e-01,(65:6.041112e-01,(35:4.651282e-01,(64:1.531524e-01,73:3.133312e-01):1.555679e-01):1.059345e-01):6.113106e-02):6.734130e-02,(61:2.765685e-01,74:3.009906e-01):3.607239e-01):1.361913e-01):1.397868e-01,34:6.408431e-01):1.080616e-01,(59:5.597551e-02,29:7.524216e-02):6.913868e-01):6.050565e-03):5.324623e-01,63:1.277621e+00):2.758810e-01):2.920310e-01,((28:1.021453e-01,43:1.448800e-01):3.889440e-01,(24:2.604033e-01,(44:1.596331e-01,15:1.779446e-01):1.373556e-01):1.783633e-01):4.914759e-01):9.096915e-02):4.709956e-02):1.620580e-01,(70:5.109103e-01,(50:2.788881e-01,22:3.739920e-01):4.501990e-01):4.394211e-01):2.450840e-01):1.064147e-01):7.093970e-02,57:3.718921e-01,1:7.741675e-01);
   tree gen.4954000 = [&U] ((((14:3.088231e-01,(71:2.552465e-01,37:3.467704e-01):7.034437e-02):2.682407e-01,17:5.188880e-01):1.311270e-01,57:3.863266e-01):8.244651e-02,((67:1.044570e-01,(16:7.469715e-02,60:1.209838e-01):7.608732e-02):3.966984e-01,((((36:4.862813e-01,(11:4.244222e+00,10:7.646654e-01):6.548814e-02):4.939521e-01,(13:1.341990e+00,(6:3.217612e-01,12:6.852657e-01):1.503203e+00):4.937424e-01):6.249464e-01,(((((((68:2.085471e+00,((4:6.900152e-01,3:2.374317e-01):1.330068e+00,(69:2.172681e+00,(5:1.347586e+00,33:1.327183e+00):6.325225e-01):3.526611e-01):4.386516e-01):2.511291e-01,(62:2.425600e+00,(32:9.624130e-01,58:9.519611e-01):1.185648e+00):2.077787e-01):3.293071e-01,(72:7.899350e-01,(((75:8.147251e-02,56:1.125297e-01):4.688559e-02,((46:4.824949e-03,51:5.798170e-03):9.065329e-03,45:1.095828e-02):1.383113e-01):3.658573e-01,((8:3.110710e-01,7:4.443939e-01):2.424870e-01,((2:2.437183e-01,30:3.363555e-01):1.417770e-01,9:1.934974e-01):1.479438e-01):1.060480e-01):5.626641e-01):1.158913e+00):1.249338e+00,(((52:4.079985e-01,48:2.555516e-01):2.353684e-01,20:3.656580e-01):4.365751e-01,(53:7.516087e-01,(23:4.685159e-01,((18:1.676164e-01,19:2.345248e-01):1.130065e-01,42:2.972913e-01):2.771931e-01):5.698157e-01):9.803266e-02):3.001961e-01):2.486820e-01,((((66:3.885841e-02,38:2.551792e-02):1.450276e-01,27:2.115788e-01):3.469624e-01,41:3.346608e-01):5.322339e-01,(((39:9.919214e-02,25:1.894317e-01):1.722435e-01,40:2.393275e-01):3.853099e-01,((49:3.089349e-01,21:3.302364e-01):4.981798e-01,55:8.437575e-01):2.212152e-01):2.116590e-01):3.121075e-01):6.222383e-02,((31:6.587432e-01,(((47:6.924972e-01,((26:7.390193e-01,((65:6.291771e-01,35:4.590826e-01):7.758128e-02,(64:1.590968e-01,73:3.254927e-01):1.616060e-01):1.063916e-01):6.995506e-02,(61:2.873031e-01,74:3.268885e-01):3.747249e-01):1.414774e-01):1.452125e-01,34:6.657165e-01):1.122558e-01,(59:7.189302e-02,29:7.816258e-02):7.182220e-01):9.611472e-03):5.531290e-01,63:1.327210e+00):2.865889e-01):3.033658e-01,(((28:1.061099e-01,43:1.505033e-01):3.538614e-01,(24:2.217283e-01,(44:1.658291e-01,15:1.848513e-01):1.426868e-01):2.055102e-01):5.105518e-01,54:1.103805e+00):9.449998e-02):9.187041e-02):1.683480e-01,(70:5.307405e-01,(50:2.897128e-01,22:3.885080e-01):3.283847e-01):4.564766e-01):2.545966e-01):1.229532e-01,1:7.769710e-01);
   tree gen.4954500 = [&U] (((((((12:9.894533e-01,6:3.315065e-01):1.972853e+00,11:3.727542e+00):2.813617e-01,(36:4.974670e-01,10:5.663459e-01):2.330841e-01):1.928047e-01,13:1.963326e+00):4.355607e-01,(54:1.235304e+00,(((43:1.560703e-01,28:1.128590e-01):3.340952e-01,(24:2.549586e-01,(15:1.725275e-01,44:1.779750e-01):1.477529e-01):1.122382e-01):6.461538e-01,(((((39:1.391206e-01,25:1.940218e-01):2.039339e-01,40:2.267490e-01):4.874976e-01,((49:3.020790e-01,21:4.712581e-01):4.076584e-01,55:7.863777e-01):3.616126e-01):1.122807e-01,(41:3.529008e-01,(27:1.263528e-01,(38:4.040324e-02,66:2.937134e-02):1.900595e-01):3.796967e-01):7.234746e-01):3.853198e-01,(((((29:7.818109e-02,59:5.084191e-02):7.472766e-01,((47:6.634963e-01,((26:7.100721e-01,((35:5.078064e-01,65:5.604728e-01):9.172435e-02,(73:2.535253e-01,64:2.203749e-01):1.683914e-01):1.385853e-01):1.127809e-01,(61:4.069195e-01,74:3.476739e-01):4.415970e-01):1.277847e-01):1.875512e-01,34:8.418363e-01):8.896674e-02):7.863940e-02,31:7.743403e-01):4.173615e-01,63:1.513129e+00):1.732395e-01,(((72:1.094014e+00,((((2:2.078774e-01,30:4.067475e-01):1.722029e-01,9:2.668405e-01):1.726508e-01,(7:4.036375e-01,8:3.599575e-01):3.295748e-01):1.052756e-01,((75:8.093123e-02,56:1.405102e-01):5.209531e-02,(45:1.699480e-02,(46:3.541596e-03,51:3.914771e-03):3.570970e-03):1.949819e-01):2.397044e-01):3.787159e-01):7.312426e-01,(((((5:1.256460e+00,33:1.447138e+00):9.619444e-01,69:1.977597e+00):4.548511e-01,(3:5.631335e-01,4:5.118746e-01):1.318357e+00):7.008511e-01,68:2.272269e+00):3.173732e-01,(62:2.639657e+00,(58:1.114654e+00,32:9.622926e-01):1.464881e+00):3.368863e-01):3.433418e-01):1.121330e+00,((53:8.217854e-01,(23:6.673437e-01,(42:3.166027e-01,(19:2.035248e-01,18:1.513095e-01):1.848053e-01):1.977832e-01):6.023181e-01):1.539225e-01,(20:4.456042e-01,(48:2.842519e-01,52:4.163951e-01):2.970056e-01):4.803515e-01):5.210867e-01):2.497981e-01):1.244616e-01):1.265627e-01):1.308871e-01):1.212025e-01):1.834648e-01,((50:2.958392e-01,22:4.187872e-01):3.498169e-01,70:5.670029e-01):4.453595e-01):1.775350e-01,(((17:5.446640e-01,((71:3.112295e-01,37:2.827166e-01):7.406194e-02,14:2.990318e-01):2.027456e-01):1.300808e-01,57:4.852756e-01):7.866998e-02,(67:1.118485e-01,(60:9.731893e-02,16:5.423085e-02):8.106530e-02):4.175027e-01):1.662098e-01,1:8.917748e-01);
   tree gen.4955000 = [&U] (((((((12:9.578786e-01,6:1.663772e-01):1.421589e+00,11:3.627909e+00):5.567395e-01,(36:4.815922e-01,10:5.482731e-01):1.926678e-01):2.980765e-01,13:1.900674e+00):4.216614e-01,(54:1.195884e+00,(((43:1.510899e-01,28:1.092575e-01):3.234338e-01,(24:2.186274e-01,(15:1.670220e-01,44:1.722956e-01):1.430380e-01):1.086566e-01):6.255341e-01,(((((39:1.346811e-01,25:2.255205e-01):1.497442e-01,40:2.195132e-01):4.719409e-01,((49:2.067033e-01,21:4.562197e-01):3.946495e-01,55:7.612834e-01):3.500731e-01):1.014705e-01,(41:3.416393e-01,(27:1.223207e-01,(38:3.735776e-02,66:4.833044e-02):1.839945e-01):3.675801e-01):7.003876e-01):3.730237e-01,(((((29:7.568623e-02,59:4.921948e-02):7.234300e-01,((47:6.423233e-01,((26:6.874128e-01,((35:3.895586e-01,65:5.980423e-01):5.799823e-02,(73:2.454350e-01,64:2.133425e-01):1.630178e-01):1.707672e-01):1.091819e-01,(61:2.684452e-01,74:3.365791e-01):4.275051e-01):1.094464e-01):1.815662e-01,34:8.149722e-01):8.612769e-02):3.833497e-02,31:7.496301e-01):4.040430e-01,63:1.261374e+00):2.854787e-01,(((72:1.059102e+00,((((2:2.012437e-01,30:3.937676e-01):1.787591e-01,9:2.583253e-01):1.671413e-01,(7:3.907569e-01,8:3.484708e-01):3.190577e-01):1.019161e-01,((75:7.834861e-02,56:1.360263e-01):7.543929e-02,(45:1.324921e-02,(46:2.443425e-03,51:3.789846e-03):3.457015e-03):1.578264e-01):2.320551e-01):3.666306e-01):7.079077e-01,(((((5:1.472937e+00,33:1.400958e+00):6.237047e-01,69:1.914489e+00):4.403362e-01,(3:5.451632e-01,4:4.955401e-01):1.276287e+00):6.784861e-01,68:2.199758e+00):3.053335e-01,(62:2.382448e+00,(58:1.077548e+00,32:8.464966e-01):1.432901e+00):1.947494e-01):3.323853e-01):1.085547e+00,((53:8.598346e-01,(23:6.460479e-01,(42:3.064995e-01,(19:1.970300e-01,18:1.464810e-01):1.789079e-01):1.914717e-01):5.502536e-01):5.454425e-02,(20:4.313844e-01,(48:2.629821e-01,52:4.061694e-01):2.173072e-01):4.650229e-01):3.630973e-01):2.762579e-01):2.503997e-02):1.225239e-01):1.178271e-01):1.173348e-01):1.776102e-01,((50:2.863986e-01,22:4.054231e-01):3.386538e-01,70:5.489091e-01):4.311475e-01):1.718697e-01,(((17:5.272831e-01,((71:3.012977e-01,37:2.736948e-01):4.707209e-02,14:2.894893e-01):2.508068e-01):1.259297e-01,57:4.697898e-01):7.615952e-02,(67:1.082793e-01,(60:9.421336e-02,16:5.250028e-02):7.847840e-02):4.747945e-01):1.747199e-01,1:8.633172e-01);
   tree gen.4955500 = [&U] (((((((12:9.854023e-01,6:2.675461e-01):1.462437e+00,11:2.719660e+00):4.790226e-01,(36:4.954303e-01,10:5.640272e-01):1.982039e-01):5.126641e-01,13:1.955288e+00):2.928262e-01,(54:1.230246e+00,(((43:1.554313e-01,28:1.123969e-01):3.327273e-01,(24:2.365165e-01,(15:1.718212e-01,44:1.772464e-01):1.471480e-01):2.556572e-01):6.435083e-01,(((((39:1.317399e-01,25:2.320006e-01):1.454719e-01,40:2.258207e-01):4.107252e-01,((49:2.440145e-01,21:3.738296e-01):4.059894e-01,55:7.831581e-01):2.174465e-01):1.921756e-01,(41:3.514560e-01,(27:1.258355e-01,(38:1.425946e-02,66:4.971916e-02):1.892814e-01):3.475417e-01):7.205125e-01):3.837422e-01,(((((29:7.786101e-02,59:5.063375e-02):7.442171e-01,((47:6.607798e-01,((26:7.071650e-01,((35:4.007522e-01,65:6.152265e-01):8.067616e-02,(73:2.524873e-01,64:2.194727e-01):1.408699e-01):1.487003e-01):1.054680e-01,(61:2.761587e-01,74:3.462504e-01):4.397890e-01):1.125913e-01):2.219092e-01,34:8.383897e-01):8.860249e-02):1.326338e-02,31:7.711700e-01):4.565947e-01,63:1.297618e+00):2.877547e-01,(((72:1.089535e+00,((((2:2.070263e-01,30:4.050822e-01):1.838956e-01,9:2.657480e-01):7.990020e-02,(7:4.019849e-01,8:3.584837e-01):3.282255e-01):1.896416e-01,((75:8.059988e-02,56:1.003958e-01):7.760696e-02,(45:1.362991e-02,(46:2.513634e-03,51:9.957531e-04):6.324247e-03):1.623613e-01):2.387230e-01):6.010395e-01):7.282488e-01,(((((5:1.515261e+00,33:1.441213e+00):6.416263e-01,69:1.969500e+00):4.980676e-01,(3:5.608279e-01,4:5.312368e-01):1.282658e+00):2.819244e-01,68:2.262966e+00):3.604434e-01,(62:2.450905e+00,(58:1.108510e+00,32:8.708199e-01):1.474074e+00):2.003454e-01):3.419361e-01):1.116739e+00,((53:8.845411e-01,(23:6.646115e-01,(42:3.153065e-01,(19:2.026915e-01,18:1.506900e-01):9.408492e-02):1.969734e-01):5.660646e-01):5.611152e-02,(20:4.437798e-01,(48:2.705387e-01,52:4.178402e-01):2.235514e-01):4.783848e-01):3.725833e-01):2.452369e-01):5.623263e-02):2.204347e-01):1.082418e-01):1.166204e-01):2.345129e-01,((50:2.946280e-01,22:4.791990e-01):3.483847e-01,70:5.646815e-01):4.435361e-01):1.652771e-01,(((17:5.424341e-01,((71:3.099552e-01,37:3.236680e-01):4.842466e-02,14:2.978075e-01):2.580135e-01):1.214755e-01,57:4.832888e-01):7.834789e-02,(67:1.113906e-01,(60:9.692049e-02,16:5.400882e-02):8.073341e-02):4.619690e-01):1.625648e-01,1:8.881237e-01);
   tree gen.4956000 = [&U] (((((((12:1.348048e+00,6:2.525069e-01):1.380232e+00,11:2.566784e+00):5.010468e-01,(36:4.675814e-01,10:5.323224e-01):1.870626e-01):4.838465e-01,13:1.668335e+00):2.763660e-01,(54:1.037800e+00,(((43:1.466943e-01,28:1.060789e-01):3.140242e-01,(24:2.232215e-01,(15:1.621628e-01,44:1.672831e-01):1.215303e-01):2.412863e-01):6.073357e-01,((((((29:7.348432e-02,59:7.711623e-02):6.837456e-01,((47:6.236364e-01,((26:6.674141e-01,((35:4.572339e-01,65:5.806437e-01):7.614123e-02,(73:2.382946e-01,64:1.926355e-01):1.329514e-01):1.582024e-01):8.150506e-02,(61:2.606354e-01,74:3.267871e-01):4.150678e-01):1.062623e-01):2.094354e-01,34:7.912625e-01):8.362201e-02):9.926776e-02,31:7.278213e-01):4.158054e-01,63:1.224677e+00):3.462619e-01,(((72:1.028290e+00,((((2:1.953890e-01,30:3.823119e-01):1.735585e-01,9:2.508099e-01):1.155427e-01,(7:3.793888e-01,8:3.383328e-01):3.097754e-01):1.789815e-01,((75:7.606924e-02,56:9.914428e-02):6.741476e-02,(45:1.286376e-02,(46:1.871425e-03,51:9.397803e-04):5.749742e-03):1.478220e-01):2.274960e-01):4.256611e-01):6.873128e-01,(((((5:1.430086e+00,33:1.771584e+00):6.055595e-01,69:1.858792e+00):8.011681e-01,(3:5.293029e-01,4:5.638818e-01):1.210558e+00):2.660770e-01,68:2.135761e+00):3.401823e-01,(62:2.313136e+00,(58:1.046199e+00,32:8.218698e-01):1.391214e+00):1.905426e-01):3.227153e-01):1.053966e+00,((53:8.348197e-01,(23:6.272527e-01,(42:2.975826e-01,(19:1.912979e-01,18:1.422195e-01):1.216115e-01):1.859012e-01):5.342452e-01):5.295741e-02,(20:4.188343e-01,(48:2.553313e-01,52:4.075577e-01):2.109852e-01):4.514941e-01):3.516399e-01):2.314518e-01):1.239087e-01,((((39:1.243346e-01,25:2.189595e-01):1.372947e-01,40:2.131269e-01):3.876377e-01,((49:2.253305e-01,21:3.528161e-01):3.831681e-01,55:7.391356e-01):1.710886e-01):1.215973e-01,(41:3.651411e-01,(27:1.187621e-01,(38:1.345791e-02,66:5.597404e-02):1.786416e-01):3.280058e-01):6.800114e-01):3.621714e-01):2.093523e-01):6.331008e-02):1.100650e-01):2.213305e-01,((50:2.803525e-01,22:4.522625e-01):3.793401e-01,70:5.329399e-01):4.186043e-01):1.400063e-01,(((17:5.119430e-01,((71:2.925322e-01,37:3.054741e-01):4.570264e-02,14:2.844395e-01):2.297390e-01):1.146472e-01,57:4.561224e-01):7.460812e-02,(67:7.678484e-02,(60:9.147244e-02,16:5.097290e-02):7.173971e-02):4.360010e-01):1.534268e-01,1:8.382010e-01);
   tree gen.4956500 = [&U] ((((54:1.092690e+00,(((43:1.489371e-01,28:1.077008e-01):2.801373e-01,(24:2.266345e-01,(15:2.207234e-01,44:1.698407e-01):1.233884e-01):1.812267e-01):6.166215e-01,((((((29:7.460785e-02,59:7.829529e-02):6.941997e-01,((47:6.638682e-01,((26:6.776185e-01,((35:4.642247e-01,65:5.895214e-01):7.730539e-02,(73:2.419380e-01,64:1.972128e-01):1.160401e-01):1.606212e-01):8.275123e-02,(61:2.646203e-01,74:3.317835e-01):4.214140e-01):1.078870e-01):1.645364e-01,34:8.033605e-01):1.255468e-01):1.099020e-01,31:7.389493e-01):2.622666e-01,63:1.243402e+00):3.515561e-01,(((72:1.044012e+00,((((2:1.983764e-01,30:3.881572e-01):1.762121e-01,9:2.546446e-01):1.173092e-01,(7:3.851894e-01,8:3.435057e-01):2.993027e-01):1.526586e-01,((75:7.723229e-02,56:1.006601e-01):4.260345e-02,(45:1.138195e-02,(46:1.900038e-03,51:2.440464e-03):9.243426e-03):1.613544e-01):2.309743e-01):4.321692e-01):6.978214e-01,(((((5:1.451951e+00,33:1.798670e+00):6.148181e-01,69:1.887212e+00):5.415401e-01,(3:5.373957e-01,4:4.401190e-01):1.229066e+00):3.502381e-01,68:2.168415e+00):2.738818e-01,(62:2.375375e+00,(58:1.062195e+00,32:8.344357e-01):1.412485e+00):3.031904e-01):3.276495e-01):1.070080e+00,((53:8.475836e-01,(23:6.368430e-01,(42:3.341025e-01,(19:1.942227e-01,18:1.443940e-01):1.234709e-01):1.605869e-01):5.424135e-01):9.818416e-02,(20:4.252380e-01,(48:2.592352e-01,52:4.137890e-01):2.829648e-01):4.583972e-01):4.177442e-01):2.407608e-01):5.584948e-02,((((39:1.262357e-01,25:2.223073e-01):1.393938e-01,40:2.163855e-01):3.935644e-01,(41:3.707239e-01,(27:1.205779e-01,(38:1.332396e-02,66:4.862555e-02):1.834067e-01):3.289077e-01):6.904084e-01):9.897162e-02,((49:2.287757e-01,21:3.582105e-01):3.890265e-01,55:7.504366e-01):1.924073e-01):3.459838e-01):2.271698e-01):6.427805e-02):1.169041e-01,((((12:1.368659e+00,6:1.116169e-01):1.674562e+00,11:2.606028e+00):7.454382e-01,(36:4.747305e-01,10:5.404613e-01):1.899227e-01):3.450025e-01,13:1.693843e+00):2.805915e-01):2.247146e-01,((50:2.846390e-01,22:4.591773e-01):3.851400e-01,70:5.410882e-01):4.250045e-01):1.421469e-01,(((17:5.197704e-01,((71:2.773819e-01,37:3.101446e-01):4.640141e-02,14:2.887884e-01):2.332516e-01):1.322044e-01,57:4.630963e-01):7.574884e-02,(67:7.795883e-02,(60:9.287100e-02,16:4.689016e-02):7.283657e-02):4.426672e-01):1.518434e-01,1:8.510166e-01);
   tree gen.4957000 = [&U] (((67:1.435955e-01,(16:6.423716e-02,60:9.996366e-02):6.153589e-02):3.722210e-01,(((11:4.301936e+00,((13:1.201817e+00,(6:6.626299e-01,12:4.173443e-01):1.279641e+00):1.075163e+00,(10:5.345956e-01,36:4.316631e-01):4.471256e-01):2.754747e-02):4.031667e-01,((((28:9.565810e-02,43:1.453462e-01):3.417361e-01,(24:2.425345e-01,(44:1.600834e-01,15:1.933735e-01):1.026368e-01):1.484190e-01):4.536235e-01,(((((((32:9.709942e-01,58:9.637686e-01):1.146085e+00,62:2.434181e+00):5.015948e-02,(68:2.014011e+00,((4:6.663713e-01,3:2.439936e-01):1.284492e+00,(69:2.129832e+00,(5:1.415133e+00,33:1.451976e+00):7.834211e-01):2.908153e-01):2.189061e-01):2.395397e-01):2.675115e-01,(72:8.312985e-01,(((75:9.186463e-02,56:1.032973e-01):4.791880e-02,((46:9.457513e-04,51:4.039639e-03):1.437984e-02,45:9.154120e-03):1.375176e-01):2.455199e-01,((8:2.814596e-01,7:4.489683e-01):2.341779e-01,((2:2.418689e-01,30:3.685274e-01):1.681115e-01,9:1.868671e-01):1.918204e-01):1.029563e-01):5.149205e-01):7.035103e-01):1.190776e+00,(((52:4.182886e-01,48:2.785594e-01):1.966516e-01,20:3.531285e-01):4.216155e-01,(53:7.168758e-01,(23:4.824289e-01,((18:1.618729e-01,19:1.625951e-01):1.280457e-01,42:2.924845e-01):1.998018e-01):5.206830e-01):1.511924e-01):3.177702e-01):2.763938e-01,((((66:3.570593e-02,38:2.778444e-02):6.226433e-02,27:2.311368e-01):3.603590e-01,41:4.162553e-01):5.347000e-01,(((39:1.095325e-01,25:2.058266e-01):1.536823e-01,40:2.418432e-01):4.351609e-01,((49:2.983490e-01,21:3.889276e-01):3.354206e-01,55:8.520632e-01):2.034138e-01):1.777151e-01):3.320020e-01):9.788283e-02,((31:6.361708e-01,(((47:6.687682e-01,((26:7.755717e-01,((65:6.076178e-01,35:4.244338e-01):1.023971e-01,(64:1.536452e-01,73:2.456195e-01):1.485817e-01):8.304243e-02):6.398858e-02,(61:2.861891e-01,74:3.279947e-01):3.206914e-01):4.992132e-02):2.453128e-01,34:6.429052e-01):1.040547e-01,(59:5.530493e-02,29:6.593393e-02):7.370786e-01):1.095729e-01):2.673635e-01,63:1.281732e+00):3.222118e-01):2.532891e-01):2.849952e-02,54:1.065982e+00):6.558238e-02):2.061539e-01,(70:5.154277e-01,(50:2.797855e-01,22:4.542596e-01):2.753954e-01):6.717228e-01):1.933562e-01):1.119378e-01,(57:5.679467e-01,((14:2.992690e-01,(71:2.465002e-01,37:2.843702e-01):6.594068e-02):2.529177e-01,17:4.947944e-01):8.509561e-02):5.291960e-02,1:7.410863e-01);
   tree gen.4957500 = [&U] (((67:1.456741e-01,(16:6.516703e-02,60:6.556341e-02):6.242666e-02):3.776091e-01,(((11:4.364209e+00,((13:1.171625e+00,(6:6.722218e-01,12:3.484055e-01):1.298165e+00):4.559812e-01,(10:5.423343e-01,36:4.379117e-01):4.535981e-01):2.794624e-02):4.090028e-01,((((((((32:9.575629e-01,58:9.777198e-01):1.220520e+00,(62:2.469417e+00,(68:2.043165e+00,((4:6.760174e-01,3:2.475255e-01):1.303086e+00,(69:2.160663e+00,(5:1.435618e+00,33:1.472994e+00):6.114166e-01):4.323296e-01):2.220749e-01):2.430072e-01):4.986119e-02):2.713839e-01,(72:8.433320e-01,(((75:9.319443e-02,56:1.047926e-01):4.861246e-02,((46:9.150006e-04,51:4.098116e-03):1.504309e-02,45:9.286632e-03):1.395083e-01):2.490739e-01,((8:3.307137e-01,7:4.554674e-01):2.397699e-01,((2:2.453702e-01,30:3.738621e-01):1.705451e-01,9:1.825587e-01):1.945972e-01):1.044466e-01):5.223743e-01):7.136941e-01):1.208013e+00,(((52:4.243436e-01,48:2.825917e-01):1.994983e-01,20:3.582402e-01):3.729114e-01,(53:7.272531e-01,(23:4.853899e-01,((18:1.642161e-01,19:1.649487e-01):1.298992e-01,42:2.967184e-01):2.026940e-01):5.282202e-01):1.261120e-01):3.223701e-01):2.803948e-01,((((66:3.622280e-02,38:2.818664e-02):6.316565e-02,27:2.344826e-01):3.655755e-01,41:4.222808e-01):5.424401e-01,(((39:1.144961e-01,25:2.088061e-01):1.677213e-01,40:2.541412e-01):4.190774e-01,((49:2.880814e-01,21:3.945576e-01):3.402760e-01,55:8.643974e-01):2.063584e-01):1.802876e-01):3.368080e-01):9.929975e-02,((31:6.453798e-01,(((47:6.784491e-01,((26:7.867986e-01,(65:6.164135e-01,((64:1.558693e-01,73:2.491750e-01):1.507325e-01,35:4.702250e-01):1.018078e-01):1.274092e-01):1.877672e-01,(61:2.903319e-01,74:3.327427e-01):3.822210e-01):5.064396e-02):2.488638e-01,34:6.117882e-01):1.055609e-01,(59:5.610550e-02,29:6.688836e-02):7.477483e-01):9.951508e-02):3.831108e-01,63:1.300286e+00):3.268760e-01):2.569557e-01,54:1.081413e+00):4.544526e-02,((28:1.131896e-01,43:1.474501e-01):3.466829e-01,(24:2.460453e-01,(44:1.624007e-01,15:1.961727e-01):1.041226e-01):1.790603e-01):4.920971e-01):7.497009e-02):2.091381e-01,(70:5.228888e-01,(50:2.838356e-01,22:3.793723e-01):4.641055e-01):6.814465e-01):1.961552e-01):1.135582e-01,(57:5.761681e-01,((14:3.036011e-01,(71:2.500685e-01,37:2.901780e-01):6.689521e-02):2.565789e-01,17:5.019569e-01):8.632742e-02):5.943517e-02,1:7.518140e-01);
   tree gen.4958000 = [&U] (((67:1.458286e-01,(16:6.523612e-02,60:6.563291e-02):2.157955e-02):4.482355e-01,(((14:3.039230e-01,(71:2.503336e-01,37:2.904856e-01):6.696613e-02):2.327113e-01,17:5.024890e-01):1.268547e-01,57:5.767789e-01):8.951416e-02):1.223771e-01,(((11:4.368836e+00,((13:1.172867e+00,(6:6.729345e-01,12:3.487748e-01):1.330166e+00):3.368390e-01,(10:5.429092e-01,36:4.383760e-01):4.540789e-01):2.797587e-02):4.094364e-01,((((((((62:2.472035e+00,(32:9.262279e-01,58:9.787563e-01):1.219405e+00):2.709866e-02,(68:2.045331e+00,((4:6.767341e-01,3:2.690975e-01):1.304467e+00,(69:2.162953e+00,(5:1.143124e+00,33:1.739356e+00):4.862481e-01):4.826692e-01):5.145963e-01):2.432648e-01):2.925704e-01,(72:8.442261e-01,(((75:9.273233e-02,56:1.049037e-01):5.439675e-02,((46:8.772090e-04,51:4.102460e-03):1.505903e-02,45:9.296477e-03):1.396562e-01):2.600745e-01,((8:3.310643e-01,7:3.553234e-01):2.865348e-01,((2:2.456303e-01,30:3.742584e-01):1.575509e-01,9:1.827523e-01):1.948035e-01):2.103321e-01):5.229280e-01):7.144507e-01):8.959808e-01,(((52:3.401801e-01,48:2.828913e-01):1.997098e-01,20:3.586200e-01):3.733067e-01,(53:7.280241e-01,(23:4.859045e-01,((18:1.643902e-01,19:1.651236e-01):1.300369e-01,42:2.970329e-01):2.029089e-01):5.254232e-01):9.898998e-02):3.227119e-01):2.806921e-01,((((66:3.626120e-02,38:2.821652e-02):6.323261e-02,27:2.347312e-01):3.659630e-01,41:3.761710e-01):5.129073e-01,(((39:1.146175e-01,25:2.090275e-01):1.678991e-01,40:2.544106e-01):4.195217e-01,((49:2.883868e-01,21:3.949759e-01):3.406368e-01,55:8.653137e-01):2.065771e-01):1.804788e-01):3.171508e-01):8.694157e-02,((31:5.748507e-01,(((47:6.791683e-01,((26:7.876327e-01,(65:6.170670e-01,((64:1.844943e-01,73:2.494391e-01):1.501044e-01,35:4.707235e-01):1.300721e-01):8.005819e-02):1.879662e-01,(61:2.906397e-01,74:3.330954e-01):3.826262e-01):5.069765e-02):2.491277e-01,34:6.124368e-01):1.056728e-01,(59:6.186029e-02,29:6.695927e-02):7.485410e-01):9.962058e-02):3.835169e-01,63:1.301664e+00):3.249978e-01):2.518620e-01,54:1.082559e+00):2.170849e-02,((28:1.133096e-01,43:1.476065e-01):3.470504e-01,(24:2.463061e-01,(44:1.625728e-01,15:1.963807e-01):1.042329e-01):1.792501e-01):4.926188e-01):7.504957e-02):2.297369e-01,(70:5.234432e-01,(50:2.841365e-01,22:3.797745e-01):4.645975e-01):5.485262e-01):1.963631e-01,1:7.526110e-01);
   tree gen.4958500 = [&U] (((67:1.480803e-01,(16:6.551082e-02,60:6.590928e-02):2.699094e-02):4.501229e-01,(((14:2.258618e-01,(71:2.513877e-01,37:2.917088e-01):6.724811e-02):2.562237e-01,17:5.046049e-01):5.819888e-02,57:5.792076e-01):8.762950e-02):1.228924e-01,(((11:4.387232e+00,((13:1.177806e+00,(6:6.757681e-01,12:3.502435e-01):1.335767e+00):3.382574e-01,(10:5.451953e-01,36:4.402219e-01):5.129408e-01):1.364718e-02):4.111604e-01,((((((((62:2.482445e+00,(32:9.301281e-01,58:9.828777e-01):1.020322e+00):2.555337e-01,(68:2.053943e+00,((4:6.795837e-01,3:2.702306e-01):1.309960e+00,(69:2.172061e+00,(5:1.831610e+00,33:1.746680e+00):4.882956e-01):4.847016e-01):1.550302e-01):2.442891e-01):4.177713e-01,(72:8.477809e-01,(((75:9.312281e-02,56:1.053454e-01):5.276751e-02,((46:8.809027e-04,51:4.119735e-03):1.512245e-02,45:9.451266e-03):1.402442e-01):2.611696e-01,((8:3.324583e-01,7:4.157506e-01):1.800970e-01,((2:2.466646e-01,30:3.758344e-01):1.582143e-01,9:1.835218e-01):1.956237e-01):2.038292e-01):5.251300e-01):7.174591e-01):8.997537e-01,(((52:3.416125e-01,48:3.395544e-01):3.163248e-01,20:3.601301e-01):3.748786e-01,(53:7.310896e-01,(23:4.879506e-01,((18:1.650824e-01,19:1.658189e-01):1.305845e-01,42:2.693566e-01):1.915368e-01):4.139795e-01):2.523125e-01):3.240708e-01):2.818740e-01,((((66:4.493385e-02,38:2.833533e-02):7.837532e-02,27:2.357196e-01):3.675040e-01,41:3.777550e-01):5.150671e-01,(((39:1.151001e-01,25:2.099077e-01):1.686061e-01,40:2.554819e-01):4.212882e-01,((49:2.896011e-01,21:3.966391e-01):3.420711e-01,55:8.689574e-01):2.074470e-01):1.812387e-01):3.184863e-01):8.730767e-02,((31:5.772713e-01,(((47:6.820282e-01,((26:7.909493e-01,(65:6.196653e-01,((64:1.852712e-01,73:2.776818e-01):1.387803e-01,35:4.727056e-01):1.027176e-01):8.039530e-02):9.756191e-02,(61:3.288795e-01,74:3.344980e-01):3.842374e-01):1.660421e-01):2.501767e-01,34:6.150156e-01):1.071939e-01,(59:6.212077e-02,29:6.724122e-02):7.516930e-01):1.000401e-01):3.851318e-01,63:1.307145e+00):3.847633e-01):2.529225e-01,54:1.087118e+00):2.472545e-02,((28:1.495362e-01,43:1.482280e-01):3.485118e-01,(24:2.473433e-01,(44:1.632574e-01,15:1.972076e-01):1.046718e-01):1.800049e-01):4.946931e-01):1.395946e-01):2.255865e-01,(70:4.608991e-01,(50:3.596863e-01,22:3.813736e-01):3.214772e-01):5.508360e-01):1.971899e-01,1:7.557801e-01);
   tree gen.4959000 = [&U] (((70:4.499995e-01,(50:2.458563e-01,22:3.723547e-01):3.614481e-01):3.946499e-01,((11:2.348143e+00,((13:1.149953e+00,(6:6.597872e-01,12:4.866320e-01):1.304178e+00):4.891398e-01,(10:5.323023e-01,36:4.298113e-01):5.008105e-01):1.332445e-02):4.014371e-01,((((((((62:2.423739e+00,(32:9.081320e-01,58:9.596341e-01):9.961931e-01):4.673566e-01,(68:1.916587e+00,((4:6.635126e-01,3:2.765643e-01):1.278981e+00,(69:2.120695e+00,(5:1.353826e+00,33:1.705373e+00):1.081383e+00):3.392462e-01):2.151640e-01):3.034248e-01):2.927985e-01,(72:8.277322e-01,(((75:9.092060e-02,56:1.028541e-01):5.151964e-02,((46:1.279078e-03,51:4.022309e-03):7.391781e-03,45:1.234878e-02):1.369277e-01):2.976742e-01,((8:2.638647e-01,7:4.059187e-01):2.781409e-01,((2:2.408313e-01,30:3.669465e-01):1.530797e-01,9:1.791818e-01):1.909975e-01):1.725145e-01):4.671828e-01):7.004923e-01):8.784759e-01,(((52:3.335339e-01,48:3.581430e-01):1.747593e-01,20:3.516136e-01):3.660133e-01,(53:8.051106e-01,(23:4.764113e-01,((18:2.257406e-01,19:1.618976e-01):1.274964e-01,42:2.629867e-01):1.870073e-01):4.041895e-01):1.810058e-01):3.164070e-01):2.249615e-01,((((66:4.387123e-02,38:2.766525e-02):7.652186e-02,27:2.301452e-01):3.588131e-01,41:4.413090e-01):5.741618e-01,(((39:1.123782e-01,25:2.049437e-01):1.646188e-01,40:2.494401e-01):4.113254e-01,((49:2.827525e-01,21:3.872592e-01):3.339817e-01,55:8.055310e-01):2.360109e-01):1.140814e-01):2.955140e-01):5.344945e-02,((31:5.636197e-01,(((47:6.658992e-01,((26:7.722446e-01,(65:6.050112e-01,((64:1.808898e-01,73:2.369346e-01):1.354984e-01,35:4.762299e-01):8.334623e-02):9.187314e-02):1.405698e-01,(61:3.437909e-01,74:3.265877e-01):3.751508e-01):1.325721e-01):2.442604e-01,34:6.004715e-01):1.046589e-01,(59:5.832045e-02,29:6.350217e-02):7.339166e-01):9.767427e-02):3.760241e-01,63:1.276233e+00):1.589920e-01):2.469413e-01,54:1.061409e+00):2.414073e-02,((28:9.204003e-02,43:1.447226e-01):3.402700e-01,(24:1.930119e-01,(44:1.593966e-01,15:1.808455e-01):1.021965e-01):1.686741e-01):4.829944e-01):1.362934e-01):2.202517e-01):1.852691e-01,((67:1.445785e-01,(16:6.396159e-02,60:6.435063e-02):2.635265e-02):4.096351e-01,(((14:2.205205e-01,(71:2.454428e-01,37:2.848103e-01):6.565780e-02):2.501644e-01,17:4.926718e-01):5.682256e-02,57:4.983589e-01):1.083651e-01):1.199862e-01,1:7.379071e-01);
   tree gen.4959500 = [&U] ((((54:1.106361e+00,(((43:1.561595e-01,28:7.852031e-02):3.826356e-01,(24:2.894523e-01,(15:1.831270e-01,44:2.404624e-01):1.188922e-01):1.753910e-01):5.417789e-01,((((((58:1.067217e+00,32:9.451364e-01):1.717616e+00,((((5:1.476591e+00,33:1.885892e+00):5.582296e-01,69:1.978727e+00):7.572281e-01,(3:5.602168e-01,4:4.351079e-01):1.717108e+00):1.477479e-01,68:2.273567e+00):2.759205e-01):2.439838e-01,(62:2.490563e+00,(72:1.094639e+00,((((2:2.079962e-01,30:4.069799e-01):1.724491e-01,9:2.499550e-01):1.848372e-01,(7:4.380521e-01,8:3.958689e-01):2.825653e-01):2.422456e-01,((75:6.277132e-02,56:1.072584e-01):5.337706e-02,(45:1.305878e-02,(46:1.703314e-03,51:5.578337e-03):7.057785e-03):1.678578e-01):2.688136e-01):4.531262e-01):1.029344e+00):3.913294e-01):1.336419e+00,((53:7.132424e-01,(23:6.677251e-01,(42:2.774387e-01,(19:2.190473e-01,18:1.941404e-01):1.437710e-01):1.834320e-01):5.359488e-01):1.560816e-01,(20:4.458589e-01,(48:3.655933e-01,52:3.737312e-01):2.135513e-01):4.179130e-01):5.134753e-01):3.294299e-01,((((29:8.614373e-02,59:6.096184e-02):7.732923e-01,((47:6.960608e-01,((26:7.897398e-01,((35:3.510842e-01,65:6.181088e-01):7.753294e-02,(73:2.436513e-01,64:1.892485e-01):1.385057e-01):1.613188e-01):1.079989e-01,(61:2.774525e-01,74:3.483530e-01):3.876447e-01):2.008778e-01):1.530342e-01,34:7.133777e-01):1.702629e-01):9.577488e-02,31:7.747828e-01):2.351747e-01,63:1.263323e+00):3.131817e-01):6.451418e-02,((((39:9.512199e-02,25:2.330875e-01):1.765448e-01,40:2.656943e-01):3.962258e-01,((49:2.398696e-01,21:4.605911e-01):4.078914e-01,55:7.868271e-01):2.017377e-01):1.770169e-01,(41:4.046761e-01,(27:1.676140e-01,(38:2.779065e-02,66:3.998068e-02):1.447010e-01):3.575557e-01):7.238881e-01):3.599920e-01):1.373622e-01):7.029748e-02):8.775294e-02,(13:1.590377e+00,(((12:1.435028e+00,6:1.425880e-01):1.144602e+00,11:2.710858e+00):5.201006e-01,(36:4.979262e-01,10:5.584513e-01):4.808907e-01):7.781595e-02):5.987036e-01):1.603224e-01,((50:3.337947e-01,22:3.912308e-01):4.038164e-01,70:5.569373e-01):5.345539e-01):2.624007e-01,(((17:5.449753e-01,((71:2.715235e-01,37:3.172255e-01):9.781186e-02,14:2.859256e-01):2.074717e-01):1.418532e-01,57:5.495400e-01):1.334427e-01,(67:1.128019e-01,(60:1.221690e-01,16:4.916398e-02):8.161318e-02):4.624769e-01):1.245452e-01,1:7.929959e-01);
   tree gen.4960000 = [&U] (((70:5.242369e-01,(50:3.710824e-01,22:4.337828e-01):3.779283e-01):4.597560e-01,((((10:6.201172e-01,36:5.007181e-01):3.456982e-01,(13:1.398661e+00,(6:3.192919e-01,12:8.214005e-01):1.519331e+00):5.698341e-01):3.574602e-02,11:3.141658e+00):4.180418e-01,((((((((62:2.560488e+00,(32:1.149830e+00,58:1.252269e+00):1.791704e+00):5.195278e-01,((68:2.232771e+00,(4:7.729736e-01,3:3.221896e-01):1.489978e+00):2.536165e-01,(69:2.470550e+00,(5:1.577169e+00,33:2.425853e+00):3.436196e-01):7.823227e-01):5.636821e-01):1.553447e-01,(72:1.169866e+00,(((75:1.059200e-01,56:1.198222e-01):4.941148e-02,((46:2.843358e-03,51:4.685878e-03):1.056158e-02,45:1.550223e-02):1.441948e-01):2.715134e-01,((8:3.073950e-01,7:3.445262e-01):3.235388e-01,((2:2.805618e-01,30:4.274824e-01):1.783335e-01,9:2.216251e-01):1.637922e-01):2.009745e-01):5.442549e-01):8.160539e-01):1.023400e+00,(((52:3.885577e-01,48:2.811789e-01):2.870244e-01,20:4.096200e-01):4.263952e-01,(53:9.379313e-01,(23:4.692594e-01,((18:1.857173e-01,19:2.235754e-01):1.485297e-01,42:3.063722e-01):2.178582e-01):4.708694e-01):2.217775e-01):4.796503e-01):2.620739e-01,((((66:3.692175e-02,38:3.222924e-02):8.541776e-02,27:2.681127e-01):3.952191e-01,41:5.141126e-01):6.688824e-01,(((39:1.309174e-01,25:2.222094e-01):1.917763e-01,40:2.905908e-01):4.791825e-01,((49:3.293987e-01,21:3.754017e-01):3.890793e-01,55:1.096417e+00):2.026586e-01):1.369274e-01):3.959642e-01):6.317723e-02,((31:7.062912e-01,(((47:7.757540e-01,((26:8.814157e-01,((64:2.107315e-01,73:2.760222e-01):1.612818e-01,(35:5.547945e-01,65:7.035932e-01):9.611145e-02):1.070296e-01):1.597434e-01,(61:4.005068e-01,74:3.804655e-01):4.370402e-01):1.486176e-01):1.531239e-01,34:7.032397e-01):1.219247e-01,(59:5.603190e-02,29:7.397824e-02):8.156959e-01):1.137878e-01):4.412159e-01,63:1.486776e+00):1.913598e-01):3.069133e-01,54:1.236512e+00):2.660854e-02,((28:9.408018e-02,43:1.685978e-01):3.964051e-01,(24:2.823036e-01,(44:1.856926e-01,15:2.106799e-01):1.633310e-01):1.327393e-01):5.534211e-01):1.576097e-01):2.565871e-01):1.280807e-01,((67:1.756539e-01,(60:8.942018e-02,16:6.655058e-02):1.180904e-02):4.772134e-01,(((14:2.569002e-01,(71:2.859340e-01,37:3.962550e-01):7.648950e-02):2.914346e-01,17:5.739488e-01):1.293721e-01,57:5.805741e-01):7.898290e-02):1.687288e-01,1:8.596411e-01);
   tree gen.4960500 = [&U] (((70:4.791545e-01,(50:3.391707e-01,22:3.964792e-01):3.454279e-01):4.507317e-01,((((10:5.667895e-01,36:4.576583e-01):3.159694e-01,(13:1.278381e+00,(6:2.918340e-01,12:7.507632e-01):1.695343e+00):5.208306e-01):3.267200e-02,11:2.860005e+00):3.820918e-01,(((28:1.350330e-01,43:1.540990e-01):3.441094e-01,(24:2.580266e-01,(44:1.697237e-01,15:1.925623e-01):1.492852e-01):2.005257e-01):5.318080e-01,(((((((62:2.297316e+00,(32:1.050949e+00,58:1.131483e+00):1.637625e+00):4.135009e-01,(((4:7.065008e-01,3:2.944826e-01):1.361845e+00,(69:2.535519e+00,(5:1.441539e+00,33:2.217239e+00):5.677013e-01):7.150459e-01):2.318065e-01,68:2.040761e+00):6.186325e-01):1.579888e-01,(72:1.069262e+00,(((75:9.681125e-02,56:1.095179e-01):4.516228e-02,((46:2.598841e-03,51:6.639863e-03):9.653328e-03,45:9.031985e-03):1.317946e-01):2.481643e-01,((8:2.809602e-01,7:3.694275e-01):2.957157e-01,((2:2.564345e-01,30:3.907205e-01):1.629975e-01,9:2.165514e-01):1.497067e-01):1.418079e-01):4.846522e-01):8.349507e-01):9.353913e-01,(((52:3.551432e-01,48:2.569986e-01):2.623414e-01,20:3.743942e-01):3.897269e-01,(53:8.572728e-01,(23:4.691642e-01,((18:1.697464e-01,19:2.043488e-01):1.357567e-01,42:2.571187e-01):2.734072e-01):3.176083e-01):2.027055e-01):4.384022e-01):3.637556e-01,((((66:3.904347e-02,38:2.975728e-02):8.786498e-02,27:2.450561e-01):3.612318e-01,41:4.699009e-01):6.113611e-01,(((39:8.999278e-02,25:2.031003e-01):1.752843e-01,40:2.637131e-01):4.379747e-01,((49:3.275403e-01,21:3.431186e-01):3.543192e-01,55:1.002129e+00):2.175339e-01):2.291006e-01):2.144696e-01):1.152880e-01,((31:6.455529e-01,(((47:7.090421e-01,((26:8.056174e-01,((64:1.926094e-01,73:2.522854e-01):1.474122e-01,(35:4.168772e-01,65:6.430868e-01):8.784624e-02):9.782550e-02):1.460061e-01,(61:3.660647e-01,74:3.477469e-01):3.994564e-01):1.358371e-01):1.399558e-01,34:6.427638e-01):8.201563e-02,(59:5.121337e-02,29:6.761640e-02):7.455492e-01):1.359132e-01):4.032730e-01,63:1.358919e+00):3.881954e-01):1.593186e-01,54:1.130177e+00):9.447902e-02):1.898808e-01):2.345349e-01):2.991587e-01,((67:1.605483e-01,(60:8.173039e-02,16:6.082749e-02):3.206720e-02):5.419808e-01,(((14:2.710364e-01,(71:2.613447e-01,37:3.621786e-01):7.653825e-02):2.836899e-01,17:5.245914e-01):1.254499e-01,57:5.306470e-01):6.104245e-02):1.223023e-01,1:7.857152e-01);
   tree gen.4961000 = [&U] (((70:4.658485e-01,(50:3.297521e-01,22:3.854691e-01):3.518194e-01):4.776487e-01,((((10:5.510500e-01,36:4.449493e-01):3.071951e-01,(13:1.242881e+00,(6:2.720012e-01,12:7.299147e-01):1.648264e+00):3.521618e-01):1.655028e-02,11:2.780583e+00):6.018283e-01,((((28:1.312832e-01,43:1.161476e-01):3.483569e-01,(24:2.508613e-01,(44:1.650106e-01,15:1.872149e-01):1.358757e-01):1.949571e-01):4.982578e-01,((((((62:2.531075e+00,(32:1.021764e+00,58:1.100062e+00):1.326708e+00):4.012423e-02,(((4:7.066877e-01,3:2.743109e-01):1.391353e+00,(69:2.465109e+00,(5:1.401508e+00,33:2.155667e+00):5.519365e-01):6.951893e-01):1.927474e-01,68:1.984090e+00):4.210630e-01):5.808456e-01,(72:1.039569e+00,(((75:9.412283e-02,56:9.594698e-02):4.390814e-02,((46:1.552626e-03,51:1.542252e-03):1.309340e-02,45:1.542960e-02):1.281347e-01):2.412729e-01,((8:2.731580e-01,7:3.591687e-01):2.875038e-01,((2:2.493134e-01,30:3.798703e-01):1.584711e-01,9:2.105378e-01):1.455494e-01):1.378699e-01):4.711936e-01):6.539857e-01):1.010048e+00,(((52:3.996373e-01,48:2.753582e-01):2.381079e-01,20:3.639974e-01):3.789043e-01,(53:8.334666e-01,(23:5.492719e-01,((18:1.544592e-01,19:1.986741e-01):2.279629e-01,42:2.499786e-01):2.658148e-01):3.087884e-01):1.970764e-01):3.006910e-01):3.536542e-01,((((66:3.795925e-02,38:3.660129e-02):8.691681e-02,27:2.034499e-01):3.662166e-01,41:4.568519e-01):5.943838e-01,(((39:1.386800e-01,25:1.974603e-01):1.462040e-01,40:2.563899e-01):4.754349e-01,((49:3.184446e-01,21:3.335903e-01):3.444798e-01,55:9.743005e-01):3.027341e-01):9.812160e-02):2.085139e-01):1.120865e-01,((31:7.258499e-01,(((47:6.893522e-01,((26:7.832457e-01,((64:1.872607e-01,73:2.452795e-01):1.766073e-01,(35:4.053006e-01,65:6.252285e-01):8.540678e-02):9.893268e-02):1.555070e-01,(61:3.558992e-01,74:3.380901e-01):3.673741e-01):8.687277e-02):1.433078e-01,34:7.143691e-01):5.728560e-02,(59:4.979119e-02,29:6.573871e-02):7.248456e-01):1.224236e-01):3.920742e-01,63:1.321182e+00):3.774154e-01):2.509955e-01):5.033894e-02,54:1.098792e+00):1.846079e-01):2.280219e-01):1.113959e-01,((67:1.560900e-01,(60:7.946077e-02,16:6.144329e-02):3.045879e-02):4.839247e-01,(((14:2.635098e-01,(71:2.756940e-01,37:3.469298e-01):7.692434e-02):1.894672e-01,17:5.462146e-01):1.219662e-01,57:5.159111e-01):5.934732e-02):1.181905e-01,1:7.001196e-01);
   tree gen.4961500 = [&U] (((((((((29:8.241083e-02,59:4.104232e-02):7.397829e-01,((47:6.658981e-01,((26:7.125088e-01,((35:3.358705e-01,65:5.913240e-01):8.256972e-02,(73:2.330931e-01,64:1.694281e-01):1.574933e-01):1.338340e-01):1.153850e-01,(61:2.654295e-01,74:4.058561e-01):3.708468e-01):8.367587e-02):1.429157e-01,34:7.469601e-01):8.823245e-02):1.039841e-01,31:7.412088e-01):4.323774e-01,63:1.208579e+00):1.900349e-01,(((((39:9.737441e-02,25:2.229870e-01):1.400837e-01,40:2.541809e-01):5.287139e-01,((49:2.247511e-01,21:4.454762e-01):3.632930e-01,55:9.558905e-01):2.522153e-01):1.693462e-01,(41:3.871401e-01,(27:1.667677e-01,(38:2.472794e-02,66:4.294757e-02):1.197598e-01):3.154072e-01):7.098604e-01):3.208657e-01,(((72:9.837385e-01,((((2:2.355652e-01,30:3.893441e-01):2.315887e-01,9:2.391236e-01):1.174112e-01,(7:3.198234e-01,8:3.651960e-01):2.703207e-01):1.239432e-01,((75:8.300412e-02,56:1.026105e-01):3.984956e-02,(45:8.569593e-03,(46:5.019871e-03,51:3.995221e-03):8.606109e-03):1.605839e-01):2.652137e-01):4.334907e-01):9.847394e-01,(62:2.382638e+00,((58:8.722614e-01,32:9.041804e-01):1.643186e+00,((((5:1.412605e+00,33:1.631902e+00):5.397052e-01,69:2.180901e+00):6.579572e-01,(3:4.532500e-01,4:4.818210e-01):1.642700e+00):1.134381e-01,68:2.175046e+00):2.223846e-01):1.998213e-01):1.722568e-01):1.119501e+00,((53:6.908922e-01,(23:4.437017e-01,(42:3.109492e-01,(19:2.095552e-01,18:1.743157e-01):1.430907e-01):2.706305e-01):6.058512e-01):1.493181e-01,(20:4.265383e-01,(48:3.050606e-01,52:4.059768e-01):2.223515e-01):4.368355e-01):3.449024e-01):2.437395e-01):7.859719e-02):1.665854e-01,(((43:1.493925e-01,28:1.142542e-01):3.123575e-01,(24:2.338875e-01,(15:1.842826e-01,44:2.300423e-01):1.314523e-01):1.822539e-01):4.797935e-01,54:1.058419e+00):9.893658e-02):1.715334e-01,((36:5.511239e-01,10:5.208382e-01):3.764160e-01,(((12:1.057124e+00,6:2.473289e-01):1.317176e+00,11:2.422180e+00):8.161340e-01,13:1.445538e+00):9.559426e-02):4.023837e-01):1.978982e-01,((50:3.193302e-01,22:3.742775e-01):2.814197e-01,70:5.328033e-01):4.527037e-01):1.750338e-01,(((17:5.551429e-01,((71:2.597575e-01,37:2.733779e-01):1.339905e-01,14:3.093391e-01):1.984812e-01):8.650905e-02,57:5.466092e-01):6.308176e-02,(67:1.173049e-01,(60:1.168750e-01,16:4.821246e-02):6.864712e-02):4.424362e-01):1.021136e-01,1:7.586327e-01);
   tree gen.4962000 = [&U] (((70:4.892002e-01,(50:3.575660e-01,22:4.047915e-01):3.852980e-01):5.015918e-01,(((13:1.305183e+00,(6:1.653031e-01,12:7.665032e-01):1.730886e+00):9.607314e-01,((10:7.197112e-01,36:3.728956e-01):3.141444e-01,11:3.485347e+00):1.450571e-02):6.319961e-01,((((28:1.378641e-01,43:1.219697e-01):3.239735e-01,(24:2.634362e-01,(44:1.732821e-01,15:1.965994e-01):1.749981e-01):2.029071e-01):5.232340e-01,((((((62:2.657950e+00,(32:1.072983e+00,58:8.595435e-01):1.762701e+00):1.453852e-01,(((4:6.643206e-01,3:2.951862e-01):1.550611e+00,(69:2.188880e+00,(5:1.567625e+00,33:2.241489e+00):8.882492e-01):7.300371e-01):3.996311e-01,68:2.083546e+00):4.421696e-01):3.776167e-01,(72:1.136444e+00,(((75:9.884093e-02,56:1.154408e-01):6.075637e-02,((46:2.753267e-03,51:2.042097e-03):8.471702e-03,45:9.558532e-03):1.345577e-01):2.582489e-01,((8:4.643933e-01,7:4.407485e-01):3.019155e-01,((2:2.618108e-01,30:3.989121e-01):1.716419e-01,9:2.210915e-01):1.434099e-01):1.988014e-01):4.948131e-01):9.750358e-01):1.060679e+00,(((52:4.196700e-01,48:2.891611e-01):2.500436e-01,20:3.822435e-01):3.978977e-01,(53:8.752459e-01,(23:5.768053e-01,((18:1.622018e-01,19:2.086330e-01):2.393900e-01,42:2.489096e-01):2.791393e-01):3.242671e-01):2.069553e-01):3.157637e-01):2.824855e-01,((((66:3.986203e-02,38:3.058927e-02):7.803557e-02,27:2.136483e-01):2.609300e-01,41:4.797526e-01):6.241785e-01,(((39:1.456316e-01,25:2.073584e-01):1.535328e-01,40:2.398580e-01):4.409561e-01,((49:2.800152e-01,21:3.503122e-01):5.866960e-01,55:1.038788e+00):1.302578e-01):2.567680e-01):2.298377e-01):1.522589e-01,((31:7.622346e-01,(((47:7.239074e-01,((26:8.225075e-01,((64:1.966476e-01,73:2.575746e-01):1.854601e-01,(35:4.256172e-01,65:6.565694e-01):1.298878e-01):9.433120e-02):1.633021e-01,(61:3.175004e-01,74:3.550376e-01):3.966433e-01):5.630546e-02):2.660234e-01,34:7.539423e-01):1.476431e-01,(59:5.228708e-02,29:6.903400e-02):7.611799e-01):6.001750e-02):3.222790e-01,63:1.387409e+00):3.963341e-01):2.635772e-01):3.576709e-02,54:1.169679e+00):9.978269e-02):2.232902e-01):1.169799e-01,((67:1.639143e-01,(60:8.344390e-02,16:6.452326e-02):3.198560e-02):5.081824e-01,(((14:2.767188e-01,(71:2.666964e-01,37:3.643204e-01):9.212310e-02):1.893126e-01,17:5.735947e-01):1.504337e-01,57:5.454358e-01):1.041705e-01):1.509276e-01,1:7.352146e-01);
   tree gen.4962500 = [&U] (((((54:1.006673e+00,(((((29:7.838179e-02,59:3.903577e-02):6.781809e-01,((47:6.333426e-01,((26:6.776745e-01,((35:3.075041e-01,65:5.624144e-01):1.097568e-01,(73:2.434615e-01,64:1.611449e-01):1.733901e-01):1.616458e-01):1.038658e-01,(61:2.524527e-01,74:3.860139e-01):3.552889e-01):8.127113e-02):8.471348e-02,34:7.104415e-01):1.038884e-01):8.261678e-02,31:7.049714e-01):4.161020e-01,63:1.149492e+00):1.807442e-01,(((((39:9.261380e-02,25:2.120852e-01):1.332351e-01,40:2.417541e-01):5.028652e-01,((49:2.137631e-01,21:4.078729e-01):3.326275e-01,55:8.669545e-01):1.698346e-01):1.610669e-01,(41:3.682129e-01,(27:2.006541e-01,(38:4.232296e-02,66:3.198415e-02):1.139048e-01):2.999870e-01):6.751555e-01):1.826055e-01,(((72:9.356439e-01,((((2:2.240485e-01,30:3.703092e-01):1.288034e-01,9:2.274329e-01):1.565762e-01,(7:3.834189e-01,8:3.473417e-01):2.118180e-01):2.021393e-01,((75:7.894608e-02,56:9.759392e-02):3.790133e-02,(45:1.329628e-02,(46:4.774451e-03,51:3.799896e-03):1.238456e-02):1.527330e-01):2.522475e-01):4.122975e-01):9.365958e-01,((62:2.266152e+00,(58:8.296169e-01,32:8.599754e-01):1.562851e+00):1.490187e-01,((((5:1.343544e+00,33:1.553716e+00):5.029935e-01,69:2.074277e+00):4.250519e-01,(3:4.310907e-01,4:4.582649e-01):1.240725e+00):1.078921e-01,68:2.068709e+00):2.368834e-01):3.035710e-01):1.064769e+00,((53:6.571147e-01,(23:4.220092e-01,(42:2.240713e-01,(19:1.993101e-01,18:1.501380e-01):1.360951e-01):2.236062e-01):6.023452e-01):1.379778e-01,(20:4.056850e-01,(48:2.901463e-01,52:3.861287e-01):2.114808e-01):4.154787e-01):3.280402e-01):2.429539e-01):1.516067e-01):1.725874e-01):6.338673e-03,((43:1.420888e-01,28:1.086684e-01):2.970864e-01,(24:1.938095e-01,(15:1.752731e-01,44:1.549507e-01):1.250257e-01):1.800109e-01):4.381545e-01):1.300596e-01,(((36:5.241796e-01,10:4.953746e-01):3.358876e-01,((12:7.115082e-01,6:3.440395e-01):1.461778e+00,11:2.426337e+00):1.588543e-01):3.949464e-02,13:1.374866e+00):3.480833e-01):1.659636e-01,((50:3.393066e-01,22:4.088526e-01):2.791967e-01,70:5.822150e-01):5.844033e-01):1.664764e-01,(((17:5.280022e-01,((71:2.673314e-01,37:2.600125e-01):7.790025e-02,14:2.942157e-01):1.620915e-01):1.005152e-01,57:5.198856e-01):7.242048e-02,(67:1.126466e-01,(60:9.542575e-02,16:4.585537e-02):6.529098e-02):4.208056e-01):9.712126e-02,1:8.285437e-01);
   tree gen.4963000 = [&U] (((((((43:1.458733e-01,28:1.281565e-01):3.049992e-01,(24:2.298555e-01,(15:1.799414e-01,44:1.590777e-01):1.283557e-01):1.409994e-01):4.498246e-01,54:1.033485e+00):6.507501e-03,((((29:8.046946e-02,59:4.007548e-02):6.831839e-01,(((47:6.502114e-01,((26:6.957240e-01,((35:3.156943e-01,65:5.773940e-01):1.126801e-01,(73:2.499460e-01,64:1.654369e-01):1.780083e-01):1.292419e-01):1.070002e-01,(61:2.591767e-01,74:3.962952e-01):3.647519e-01):4.432274e-02):1.751965e-01,34:6.792540e-01):1.051237e-01,31:7.237480e-01):8.646025e-02):4.475580e-01,63:1.180108e+00):1.855582e-01,(((((39:1.270187e-01,25:2.177340e-01):1.212549e-01,40:2.481931e-01):5.162588e-01,((49:2.194566e-01,21:4.187364e-01):3.414869e-01,55:8.900454e-01):1.743581e-01):1.394765e-01,(41:3.742725e-01,(27:1.395028e-01,(38:4.345021e-02,66:3.283604e-02):1.181140e-01):3.723829e-01):6.931380e-01):2.008877e-01,(((72:8.342590e-01,((((2:2.300159e-01,30:3.801722e-01):1.322341e-01,9:2.334905e-01):1.607466e-01,(7:3.687724e-01,8:3.565930e-01):2.174597e-01):2.075231e-01,((75:8.104877e-02,56:1.001933e-01):4.532384e-02,(45:8.005270e-03,(46:2.937176e-03,51:3.901105e-03):1.783587e-02):1.239785e-01):1.991454e-01):4.236109e-01):9.615416e-01,(((58:8.517134e-01,32:8.828804e-01):1.604477e+00,62:2.326510e+00):1.535249e-01,((((5:1.241585e+00,33:1.595098e+00):7.332980e-01,69:2.129525e+00):4.363730e-01,(3:4.425727e-01,4:4.704706e-01):1.273771e+00):2.813122e-01,68:2.123808e+00):2.431927e-01):1.527144e-01):8.143885e-01,((53:7.038726e-01,(23:4.332493e-01,(42:2.300394e-01,(19:2.046187e-01,18:1.541369e-01):1.397199e-01):2.295618e-01):5.513445e-01):2.386247e-01,(20:4.164902e-01,(48:2.978742e-01,52:3.964131e-01):1.324408e-01):4.265448e-01):3.367774e-01):2.494249e-01):7.316661e-02):2.527242e-01):7.956285e-02,(((36:4.856591e-01,10:5.085687e-01):5.182745e-01,((12:1.025587e+00,6:1.548596e-01):1.276269e+00,11:2.490961e+00):1.453637e-01):1.128971e-01,13:1.411485e+00):3.573544e-01):1.703840e-01,((50:3.483439e-01,22:4.197422e-01):2.866330e-01,70:5.702949e-01):5.999687e-01):1.709105e-01,((67:1.156469e-01,(60:9.796738e-02,16:5.334981e-02):6.702998e-02):4.320136e-01,((17:5.917626e-01,((71:2.744517e-01,37:2.669378e-01):7.997509e-02,14:3.020520e-01):2.367707e-01):5.360475e-02,57:5.337326e-01):7.335057e-02):1.210054e-01,1:8.506116e-01);
   tree gen.4963500 = [&U] (((67:1.728962e-01,(60:1.003822e-01,16:6.475059e-02):3.625293e-02):5.494368e-01,(((14:2.918820e-01,(71:2.813104e-01,37:3.842839e-01):5.792936e-02):2.991242e-01,17:6.050258e-01):1.284289e-01,57:6.604141e-01):4.732514e-02):1.632121e-01,(((11:3.676332e+00,((13:1.707100e+00,(6:1.551854e-01,12:1.243159e+00):1.707395e+00):1.899836e-01,(10:7.398926e-01,36:4.133404e-01):4.948309e-01):8.688121e-02):5.466426e-01,(((((((62:2.803597e+00,((((4:7.007231e-01,3:3.506038e-01):1.726638e+00,(69:2.308823e+00,(5:1.264834e+00,33:2.364315e+00):9.369222e-01):2.644524e-01):3.128236e-01,68:2.226928e+00):2.930290e-01,(32:1.066134e+00,58:1.231595e+00):2.017567e+00):8.534318e-02):3.040276e-01,(72:1.172073e+00,(((75:1.042571e-01,56:1.214843e-01):6.408561e-02,((46:2.029876e-03,51:5.786461e-03):6.210097e-03,45:1.648211e-02):1.419310e-01):3.056169e-01,((8:4.898405e-01,7:4.649000e-01):3.184595e-01,((2:2.761571e-01,30:4.207712e-01):1.594311e-01,9:2.565399e-01):1.613047e-01):1.396017e-01):4.941742e-01):9.917977e-01):1.160633e+00,(((52:4.426664e-01,48:3.467476e-01):2.637451e-01,20:4.031892e-01):4.007050e-01,(53:9.232064e-01,(23:6.084122e-01,((18:1.763735e-01,19:2.200654e-01):1.467929e-01,42:2.625490e-01):2.433808e-01):6.239887e-01):2.182958e-01):4.808000e-01):3.308121e-01,((((66:4.204634e-02,38:3.226546e-02):8.231166e-02,27:2.253555e-01):2.799235e-01,41:5.630544e-01):7.569760e-01,(((39:1.536117e-01,25:2.239970e-01):1.619458e-01,40:2.069146e-01):4.651190e-01,((49:2.953590e-01,21:3.695082e-01):4.423916e-01,55:1.095710e+00):1.772472e-01):1.904666e-01):2.625025e-01):1.228705e-01,(((59:5.515223e-02,29:7.166284e-02):8.028900e-01,(((47:7.635751e-01,((26:8.950468e-01,((64:2.074232e-01,73:2.716888e-01):1.887930e-01,(35:4.684526e-01,65:6.741653e-01):1.131306e-01):8.823202e-02):1.358235e-01,(61:3.348983e-01,74:3.744924e-01):4.183780e-01):1.046177e-01):2.269244e-01,34:7.952558e-01):1.279579e-01,31:7.356310e-01):1.002278e-01):6.085096e-01,63:1.432265e+00):1.956045e-01):2.487165e-01,54:1.233773e+00):2.806325e-02,((28:1.594979e-01,43:1.247187e-01):3.181043e-01,(24:2.778716e-01,(44:2.170297e-01,15:2.073724e-01):1.670925e-01):1.744484e-01):5.896431e-01):1.813553e-01):1.857083e-01,(70:6.514489e-01,(50:3.771594e-01,22:4.269727e-01):4.219742e-01):5.379216e-01):1.253428e-01,1:8.873988e-01);
   tree gen.4964000 = [&U] (((17:6.328017e-01,((71:2.934850e-01,37:3.275088e-01):6.163419e-02,14:3.229994e-01):2.531909e-01):5.560994e-02,((67:9.060293e-02,(60:9.605941e-02,16:8.094038e-02):7.316740e-02):4.428802e-01,((((54:1.055671e+00,((43:1.559897e-01,28:1.005005e-01):3.261510e-01,(24:2.457961e-01,(15:1.924204e-01,44:1.701098e-01):1.372572e-01):1.348982e-01):4.600738e-01):1.686101e-02,((((((47:6.879200e-01,((26:7.439729e-01,((35:3.375879e-01,65:5.818268e-01):1.247811e-01,(73:3.030673e-01,64:1.769100e-01):1.903532e-01):1.591197e-01):7.885522e-02,(61:2.719359e-01,74:4.237785e-01):4.233606e-01):9.972923e-02):1.936870e-01,34:7.263607e-01):1.096876e-01,31:7.739403e-01):1.261045e-01,(29:8.605006e-02,59:6.840482e-02):7.305630e-01):3.650745e-01,63:1.261949e+00):3.376259e-01,(((((39:1.358276e-01,25:1.798337e-01):1.489502e-01,40:2.654054e-01):5.520617e-01,((49:2.346760e-01,21:3.896022e-01):3.651692e-01,55:9.120530e-01):2.539370e-01):1.491493e-01,(41:4.002285e-01,(27:1.898730e-01,(38:4.646351e-02,66:3.511323e-02):1.281483e-01):3.507536e-01):7.412075e-01):2.148194e-01,(((72:8.921153e-01,((((2:2.500739e-01,30:4.065374e-01):1.798035e-01,9:2.164733e-01):1.718944e-01,(7:3.943470e-01,8:4.195517e-01):3.597630e-01):1.891388e-01,((75:8.707483e-02,56:1.071418e-01):4.282130e-02,(45:3.356833e-03,(46:2.076372e-03,51:2.518730e-03):1.765801e-02):1.325764e-01):2.129563e-01):4.538060e-01):1.028225e+00,(((58:8.718695e-01,32:1.119657e+00):1.715748e+00,62:2.487854e+00):1.641720e-01,((((5:1.327690e+00,33:1.705719e+00):7.841526e-01,69:2.449929e+00):4.014178e-01,(3:4.732653e-01,4:5.057908e-01):1.562053e+00):4.607039e-01,68:2.271095e+00):3.697283e-01):2.541557e-01):8.708668e-01,((53:7.526866e-01,(23:6.674436e-01,(42:2.459927e-01,(19:2.188091e-01,18:1.774455e-01):1.494096e-01):2.562983e-01):5.562186e-01):2.551735e-01,(20:4.453741e-01,(48:3.185320e-01,52:3.497709e-01):1.416257e-01):4.561260e-01):3.601331e-01):2.426954e-01):1.216325e-01):1.794675e-01):1.821225e-01,(((36:5.193398e-01,10:3.878836e-01):5.353967e-01,((12:1.016770e+00,6:1.804127e-01):1.846820e+00,11:2.663710e+00):2.663860e-01):9.095556e-02,13:1.509373e+00):3.209224e-01):1.434129e-01,((50:2.442966e-01,22:4.488515e-01):4.650697e-01,70:6.942523e-01):4.921059e-01):2.471938e-01):1.144366e-01):5.551200e-02,57:5.707472e-01,1:9.359856e-01);
   tree gen.4964500 = [&U] (((67:1.378988e-01,(60:9.448586e-02,16:6.476793e-02):2.320543e-02):4.291673e-01,(((14:3.016248e-01,(71:2.647864e-01,37:3.617113e-01):7.549393e-02):2.631718e-01,17:5.752882e-01):8.727568e-02,57:5.991096e-01):1.247721e-01):1.950777e-01,((((11:3.460386e+00,(10:6.964318e-01,36:3.890611e-01):4.630374e-01):1.939666e-01,(13:1.606826e+00,(6:3.449092e-01,12:1.170137e+00):1.572298e+00):6.390004e-01):3.513136e-01,((((28:1.501291e-01,43:1.329137e-01):3.266043e-01,(24:2.615496e-01,(44:1.734121e-01,15:1.951915e-01):1.190795e-01):1.495137e-01):5.550079e-01,54:1.161302e+00):1.916000e-02,((((((62:2.638916e+00,(((4:6.595631e-01,3:3.300096e-01):1.501705e+00,(69:2.173205e+00,(5:1.638740e+00,33:1.757816e+00):5.945006e-01):9.157135e-01):2.944486e-01,68:2.096120e+00):2.948698e-01):5.819487e-02,(32:1.003510e+00,58:1.159252e+00):1.899056e+00):3.438528e-01,(72:9.026691e-01,(((75:9.813309e-02,56:9.919729e-02):6.032127e-02,((46:1.618252e-03,51:2.671180e-03):5.845320e-03,45:1.551396e-02):1.223163e-01):2.876651e-01,((8:3.671675e-01,7:4.375921e-01):2.997534e-01,((2:2.599359e-01,30:3.960554e-01):9.737292e-02,9:2.656376e-01):2.469452e-01):2.032448e-01):4.711568e-01):9.335402e-01):1.210526e+00,(((52:4.166645e-01,48:3.263799e-01):2.482529e-01,20:3.795061e-01):3.855558e-01,(53:8.689779e-01,(23:5.749406e-01,((18:1.660135e-01,19:2.071389e-01):1.188628e-01,42:2.471271e-01):2.520375e-01):5.873360e-01):1.481461e-01):4.525581e-01):2.420546e-01,((((66:3.957656e-02,38:2.504637e-02):1.477505e-01,27:2.121182e-01):2.634810e-01,41:5.299810e-01):7.125118e-01,(((39:1.445887e-01,25:2.108396e-01):1.791260e-01,40:1.947606e-01):5.436623e-01,((49:2.780099e-01,21:4.448111e-01):3.988758e-01,55:9.867161e-01):1.474339e-01):2.137356e-01):2.470833e-01):1.156532e-01,(((59:7.634394e-02,29:8.526392e-02):7.516993e-01,(((47:7.187232e-01,((26:8.424724e-01,((35:4.409360e-01,65:6.345653e-01):1.282162e-01,(64:1.390952e-01,73:2.557300e-01):1.893115e-01):2.155703e-01):1.278453e-01,(61:3.152266e-01,74:3.524950e-01):3.972628e-01):9.847255e-02):2.135950e-01,34:7.485430e-01):1.259968e-01,31:6.924205e-01):1.288571e-01):3.750293e-01,63:1.348135e+00):4.356467e-01):2.341070e-01):1.707026e-01):2.377745e-01,(70:6.131832e-01,(50:3.635805e-01,22:4.018926e-01):3.971878e-01):5.063244e-01):1.183461e-01,1:8.352736e-01);
   tree gen.4965000 = [&U] (((67:1.348953e-01,(60:9.242792e-02,16:4.841528e-02):5.053241e-02):4.127654e-01,(((14:2.950553e-01,(71:2.590193e-01,37:3.538331e-01):7.384964e-02):2.574398e-01,17:5.627582e-01):8.537477e-02,57:5.860607e-01):1.220545e-01):1.531727e-01,((((11:3.385018e+00,(10:6.812632e-01,36:3.805872e-01):4.529522e-01):2.120703e-01,(13:1.852704e+00,(6:3.373970e-01,12:1.246504e+00):1.286260e+00):5.136078e-01):3.436619e-01,((54:1.136009e+00,(((((((((4:6.451975e-01,3:4.678323e-01):1.468997e+00,(69:2.125871e+00,(5:1.603047e+00,33:1.719530e+00):2.795669e-01):8.957689e-01):2.748896e-01,68:2.050466e+00):2.241093e-01,(32:9.411127e-01,58:1.108449e+00):1.608882e+00):1.146805e-01,62:2.581439e+00):2.810121e-01,(72:8.830085e-01,(((75:9.599571e-02,56:9.703673e-02):5.900744e-02,((46:3.070400e-03,51:2.463587e-03):5.718007e-03,45:1.517606e-02):1.463160e-01):2.813997e-01,((8:3.591705e-01,7:4.280611e-01):2.932246e-01,((2:2.340677e-01,30:3.427102e-01):1.627338e-01,9:2.598519e-01):2.415666e-01):1.988180e-01):4.608948e-01):9.822987e-01):1.184160e+00,(((52:3.966566e-01,48:3.192712e-01):2.428458e-01,20:3.712403e-01):3.771582e-01,(53:8.500511e-01,(23:5.624181e-01,((18:1.796979e-01,19:2.026273e-01):1.162739e-01,42:2.417445e-01):2.465480e-01):5.745436e-01):1.449194e-01):4.427012e-01):2.647754e-01,((((66:3.871457e-02,38:2.450085e-02):1.445325e-01,27:2.074982e-01):2.577422e-01,41:5.184377e-01):6.598618e-01,(((39:1.414395e-01,25:2.062474e-01):1.927230e-01,40:1.905186e-01):5.717190e-01,((49:2.719547e-01,21:4.316293e-01):5.008176e-01,55:9.176838e-01):1.442227e-01):2.366095e-01):2.018394e-01):1.131342e-01,((((59:7.468113e-02,29:8.340683e-02):7.353269e-01,((47:7.030691e-01,((26:8.241229e-01,((35:4.313322e-01,65:6.207442e-01):1.254236e-01,(64:1.360657e-01,73:2.501601e-01):1.879053e-01):1.091335e-01):1.191031e-01,(61:3.083608e-01,74:3.431526e-01):3.886102e-01):1.169902e-01):2.089428e-01,34:7.322394e-01):1.042729e-01):1.021699e-01,31:6.773393e-01):3.535313e-01,63:1.318772e+00):3.907458e-01):2.290081e-01):1.874269e-02,((28:1.468592e-01,43:1.300188e-01):4.283567e-01,(24:2.310473e-01,(44:1.696351e-01,15:1.909401e-01):1.164859e-01):1.017944e-01):5.429195e-01):1.669846e-01):2.503106e-01,(70:5.998278e-01,(50:3.556616e-01,22:4.714003e-01):3.809626e-01):4.952965e-01):1.320487e-01,1:8.061568e-01);
   tree gen.4965500 = [&U] ((70:6.012361e-01,(50:3.564966e-01,22:4.725071e-01):3.818571e-01):4.575399e-01,((((11:2.879419e+00,(10:6.426288e-01,36:3.814807e-01):4.373410e-01):3.529943e-02,(13:1.857054e+00,(6:3.381891e-01,12:1.141853e+00):1.249915e+00):2.186629e-01):3.847280e-01,((54:1.138676e+00,(((((((((4:6.467123e-01,3:3.841116e-01):1.472446e+00,(69:2.429278e+00,(5:1.225779e+00,33:1.608407e+00):7.263700e-01):8.978720e-01):2.755350e-01,68:2.055280e+00):2.448032e-01,(32:9.433222e-01,58:1.111051e+00):1.612659e+00):4.970418e-02,62:2.587499e+00):2.816719e-01,(72:8.850816e-01,(((75:9.622108e-02,56:9.707839e-02):4.514835e-02,((46:1.072655e-03,51:2.524221e-03):6.415591e-03,45:1.521169e-02):1.466595e-01):2.820603e-01,((8:3.600137e-01,7:4.290661e-01):2.939130e-01,((2:2.346173e-01,30:3.435148e-01):1.631158e-01,9:2.604620e-01):2.339471e-01):1.153637e-01):4.619769e-01):7.407437e-01):1.186940e+00,(((52:3.695539e-01,48:3.200208e-01):2.602804e-01,20:3.721119e-01):3.780437e-01,(53:8.520469e-01,(23:5.637386e-01,((18:1.801198e-01,19:2.031031e-01):1.165469e-01,42:2.423121e-01):2.655275e-01):4.629954e-01):1.452138e-01):4.437406e-01):2.033888e-01,((((66:3.880546e-02,38:2.455838e-02):1.076369e-01,27:2.079854e-01):2.583473e-01,41:5.196549e-01):6.317479e-01,(((39:1.417716e-01,25:2.067316e-01):2.174141e-01,40:1.909659e-01):4.656165e-01,((49:2.881220e-01,21:4.326427e-01):3.723800e-01,55:9.198383e-01):2.730905e-01):1.605180e-01):3.004559e-01):1.133998e-01,((((59:7.485647e-02,29:5.562458e-02):7.370533e-01,((47:7.047198e-01,((26:8.260578e-01,((35:4.323449e-01,65:6.222016e-01):1.257180e-01,(64:2.407228e-01,73:2.507474e-01):1.883465e-01):1.093897e-01):1.412875e-01,(61:3.090848e-01,74:3.439583e-01):3.895226e-01):7.860348e-02):2.094334e-01,34:7.339585e-01):1.045177e-01):1.132890e-01,31:6.789295e-01):3.161144e-01,63:1.321868e+00):2.716505e-01):2.130529e-01):3.402108e-02,((28:1.472040e-01,43:1.303241e-01):4.293624e-01,(24:2.315898e-01,(44:1.700333e-01,15:1.913884e-01):1.038447e-01):1.864366e-01):5.441942e-01):1.673767e-01):2.380236e-01,((67:1.352120e-01,(60:9.264492e-02,16:6.555668e-02):5.124451e-02):4.137344e-01,(((14:2.957480e-01,(71:2.596274e-01,37:3.546638e-01):7.402302e-02):2.580442e-01,17:5.640794e-01):9.403571e-02,57:5.874367e-01):8.481588e-02):1.535323e-01):1.470942e-01,1:8.080495e-01);
   tree gen.4966000 = [&U] (((67:1.322435e-01,(60:9.061093e-02,16:6.411741e-02):5.011946e-02):4.046511e-01,(((14:2.892550e-01,(71:2.303820e-01,37:3.468773e-01):9.593479e-02):1.886680e-01,17:5.516953e-01):9.197118e-02,57:5.745397e-01):8.295378e-02):1.501616e-01,((((11:2.935681e+00,(10:6.285201e-01,36:5.359395e-01):4.277394e-01):7.381319e-02,(13:1.574299e+00,(6:3.307643e-01,12:1.116784e+00):1.222473e+00):1.749969e-01):3.933015e-01,(54:1.113677e+00,((((((((((4:6.325140e-01,3:3.756786e-01):1.440119e+00,(69:2.375944e+00,(5:1.189227e+00,33:1.573095e+00):7.104228e-01):8.781595e-01):2.654414e-01,68:2.010157e+00):2.388649e-01,(32:9.226119e-01,58:1.086658e+00):1.282480e+00):8.504582e-02,62:2.530692e+00):2.104937e-01,(72:8.656500e-01,(((75:9.410858e-02,56:9.494706e-02):4.415713e-02,((46:1.049106e-03,51:2.468803e-03):4.652158e-03,45:1.487772e-02):1.434396e-01):2.758678e-01,((8:3.521097e-01,7:3.671439e-01):2.874603e-01,((2:2.294663e-01,30:3.359730e-01):1.595347e-01,9:2.547436e-01):1.729470e-01):1.128310e-01):4.518343e-01):7.244809e-01):1.316815e+00,(((52:3.614405e-01,48:3.129948e-01):2.219243e-01,20:3.639423e-01):4.549291e-01,(53:8.333405e-01,(23:5.513619e-01,((18:1.761653e-01,19:1.986440e-01):1.139881e-01,42:2.369922e-01):2.596979e-01):4.528305e-01):1.420257e-01):4.339984e-01):1.583804e-01,((((66:3.795350e-02,38:2.401921e-02):1.157208e-01,27:2.034191e-01):2.526754e-01,41:5.082461e-01):6.178781e-01,(((39:1.386590e-01,25:2.021929e-01):2.126409e-01,40:1.867733e-01):4.553940e-01,((49:2.187065e-01,21:4.231441e-01):4.024056e-01,55:8.996436e-01):2.670949e-01):1.569939e-01):2.938594e-01):1.109102e-01,((((59:7.321302e-02,29:5.440336e-02):7.208716e-01,((47:6.892479e-01,((26:8.079220e-01,((35:4.228529e-01,65:6.085414e-01):7.131495e-02,(64:2.354378e-01,73:2.452424e-01):1.842114e-01):1.101697e-01):1.169008e-01,(61:3.022989e-01,74:3.364068e-01):3.809708e-01):6.231217e-02):1.894059e-01,34:7.178447e-01):1.029207e-01):5.546193e-02,31:6.640239e-01):3.091742e-01,63:1.292847e+00):3.019916e-01):2.223786e-01,((28:1.439722e-01,43:1.274629e-01):4.199359e-01,(24:2.265053e-01,(44:1.663003e-01,15:1.871865e-01):9.749251e-02):1.823435e-01):5.306379e-01):1.407707e-01):1.600668e-01):1.585305e-01,(70:5.880362e-01,(50:3.486698e-01,22:4.621333e-01):3.734735e-01):4.474948e-01):1.723546e-01,1:7.903090e-01);
   tree gen.4966500 = [&U] (((67:1.337980e-01,(60:9.167608e-02,16:6.487112e-02):5.070862e-02):4.094078e-01,(((14:2.926552e-01,(71:2.330902e-01,37:3.509549e-01):9.429662e-02):1.908858e-01,17:5.885810e-01):9.305232e-02,57:5.812935e-01):8.392891e-02):1.340126e-01,((((11:2.970190e+00,(10:6.359085e-01,36:5.422396e-01):2.071536e-01):3.175120e-01,(13:1.592805e+00,(6:3.346525e-01,12:1.129912e+00):1.204302e+00):1.770540e-01):4.149880e-01,(54:1.126768e+00,((((((((((4:6.399493e-01,3:3.266632e-01):1.457048e+00,(69:2.403874e+00,(5:1.203207e+00,33:1.591587e+00):7.187740e-01):8.884824e-01):1.438635e-01,68:2.033787e+00):2.416728e-01,(32:8.250914e-01,58:1.099432e+00):1.297555e+00):8.604555e-02,62:2.560440e+00):2.129681e-01,(72:8.177537e-01,(((75:9.521484e-02,56:9.606318e-02):5.828794e-02,((46:1.061438e-03,51:3.338045e-03):6.005611e-03,45:1.505261e-02):1.357403e-01):2.791107e-01,((8:3.562488e-01,7:3.714597e-01):2.908394e-01,((2:2.119432e-01,30:3.399224e-01):1.599582e-01,9:2.201090e-01):8.252102e-02):1.141573e-01):4.720520e-01):8.023171e-01):1.332295e+00,(((52:3.656893e-01,48:3.166741e-01):2.245331e-01,20:3.682205e-01):4.373554e-01,(53:8.431365e-01,(23:5.578433e-01,((18:1.782362e-01,19:2.041176e-01):1.509159e-01,42:2.397781e-01):2.185069e-01):4.581536e-01):1.554325e-01):4.525344e-01):2.182273e-01,((((59:7.407365e-02,29:5.504288e-02):7.293455e-01,((47:8.235142e-01,((26:8.174193e-01,((35:4.278236e-01,65:6.156949e-01):7.215326e-02,(64:2.382054e-01,73:2.481252e-01):1.863768e-01):1.114648e-01):1.182750e-01,(61:3.058525e-01,74:3.403613e-01):3.854491e-01):6.429544e-02):1.916324e-01,34:7.262831e-01):1.041305e-01):5.611389e-02,31:6.718296e-01):3.128086e-01,63:1.308045e+00):3.055416e-01):1.086196e-01,((((66:3.839965e-02,38:3.165771e-02):1.170811e-01,27:1.367087e-01):2.556457e-01,41:5.142206e-01):6.251414e-01,(((39:1.402890e-01,25:2.045697e-01):2.151405e-01,40:2.651043e-01):4.607472e-01,((49:2.212774e-01,21:4.281183e-01):4.256299e-01,55:9.102190e-01):1.555343e-01):1.588394e-01):2.979519e-01):2.249927e-01,((28:1.456646e-01,43:1.289612e-01):4.248723e-01,(24:2.679822e-01,(44:1.682552e-01,15:2.017423e-01):1.334191e-01):1.585867e-01):4.142189e-01):1.424254e-01):1.619484e-01):1.202665e-01,(70:5.949486e-01,(50:3.527685e-01,22:4.675658e-01):3.778638e-01):4.457128e-01):1.743807e-01,1:7.995992e-01);
   tree gen.4967000 = [&U] (((67:1.307968e-01,(60:8.961967e-02,16:6.341598e-02):3.393613e-02):4.002243e-01,(((14:2.860906e-01,(71:2.278617e-01,37:2.790840e-01):8.804388e-02):1.573831e-01,17:5.753784e-01):6.143886e-02,57:5.682544e-01):1.496088e-01):1.310065e-01,((((11:2.903565e+00,(10:6.216442e-01,36:5.300764e-01):2.025069e-01):1.162431e-01,(13:1.557076e+00,(6:2.225071e-01,12:8.576913e-01):1.694009e+00):1.186093e-01):4.056793e-01,(54:1.101493e+00,((((((((32:9.197400e-01,58:1.074771e+00):1.217336e+00,62:2.503007e+00):7.855554e-02,(((4:6.255944e-01,3:3.193357e-01):1.424364e+00,(69:2.349952e+00,(5:1.641275e+00,33:1.740203e+00):7.026509e-01):1.216410e-01):2.473000e-01,68:1.988166e+00):2.362517e-01):2.081910e-01,(72:7.994105e-01,(((75:9.307906e-02,56:9.390836e-02):3.899458e-02,((46:2.497148e-03,51:2.820668e-03):5.870898e-03,45:1.434767e-02):1.326954e-01):2.728499e-01,((8:3.482577e-01,7:3.631274e-01):2.843155e-01,((2:2.071891e-01,30:3.322975e-01):1.563701e-01,9:2.151717e-01):1.681391e-01):1.115966e-01):4.614633e-01):7.843201e-01):1.302410e+00,(((52:3.947547e-01,48:3.529451e-01):2.194965e-01,20:3.586085e-01):4.280132e-01,(53:8.242239e-01,(23:5.953193e-01,((18:1.742381e-01,19:1.995390e-01):1.475306e-01,42:2.343996e-01):2.136055e-01):4.478766e-01):1.122797e-01):4.423835e-01):2.133322e-01,((((59:7.241208e-02,29:5.380820e-02):7.129854e-01,((47:6.481442e-01,((26:7.990835e-01,((35:4.182270e-01,65:6.018840e-01):6.307231e-02,(64:2.328622e-01,73:2.425595e-01):1.821962e-01):1.089645e-01):7.903479e-02,(61:2.989919e-01,74:3.327266e-01):3.768030e-01):6.304299e-02):1.873338e-01,34:7.099917e-01):1.017947e-01):5.485519e-02,31:6.567596e-01):3.866966e-01,63:1.278704e+00):2.986879e-01):8.514437e-02,((((66:3.753830e-02,38:2.433205e-02):1.144549e-01,27:2.013453e-01):2.499112e-01,41:5.026860e-01):6.111187e-01,(((39:1.371421e-01,25:1.999809e-01):2.103146e-01,40:2.906023e-01):4.504121e-01,((49:2.163139e-01,21:4.185150e-01):4.160825e-01,55:8.898017e-01):1.520455e-01):1.552764e-01):3.509862e-01):1.646957e-01,((28:1.423972e-01,43:1.260684e-01):3.290947e-01,(24:2.619711e-01,(44:1.644810e-01,15:1.972170e-01):1.304263e-01):1.550294e-01):4.361865e-01):1.392307e-01):1.041740e-01):1.964738e-01,(70:5.816032e-01,(50:3.448555e-01,22:4.570777e-01):3.693878e-01):4.357149e-01):1.704691e-01,1:7.816632e-01);
   tree gen.4967500 = [&U] (((17:5.557717e-01,(14:2.948025e-01,(71:3.104119e-01,37:2.792960e-01):5.047863e-02):3.024255e-01):1.278512e-01,((((50:3.071466e-01,22:4.278634e-01):4.049478e-01,70:5.932761e-01):5.280611e-01,((54:1.156124e+00,(((12:8.607545e-01,6:5.494312e-01):1.301935e+00,13:1.714160e+00):4.669003e-01,(11:3.217393e+00,(10:5.791196e-01,36:3.989180e-01):2.932556e-01):1.768510e-01):3.695690e-01):5.436840e-02,(((28:8.383005e-02,43:1.783775e-01):2.689829e-01,(24:2.317898e-01,(44:1.935456e-01,15:2.326497e-01):1.120320e-01):1.988571e-01):5.222200e-01,((((((62:2.720183e+00,(32:9.482328e-01,58:9.317202e-01):1.176055e+00):6.098048e-01,(((3:3.927338e-01,4:7.679544e-01):1.469767e+00,68:1.706380e+00):2.818783e-01,(69:2.583015e+00,(5:9.590792e-01,33:1.622500e+00):8.595038e-01):8.590387e-01):2.047080e-01):1.626204e-01,(72:1.111755e+00,(((56:1.372797e-01,75:7.618126e-02):8.977351e-02,((46:2.871430e-03,51:2.401998e-03):1.647727e-02,45:6.607223e-03):1.161141e-01):2.866996e-01,((8:4.053709e-01,7:3.784552e-01):2.995108e-01,(9:2.062533e-01,(2:2.151720e-01,30:4.201102e-01):2.233972e-01):1.953067e-01):1.104716e-01):3.388404e-01):1.230074e+00):1.089905e+00,((20:3.497894e-01,(52:4.082563e-01,48:2.922523e-01):1.998928e-01):3.933171e-01,(53:7.367368e-01,(((19:2.272723e-01,18:1.404133e-01):1.153356e-01,42:2.337732e-01):2.063697e-01,23:4.966982e-01):4.603390e-01):1.909281e-01):2.672462e-01):2.457756e-01,((41:4.554795e-01,(27:1.454253e-01,(66:4.140287e-02,38:2.785383e-02):1.144544e-01):2.859990e-01):6.545331e-01,((40:2.932032e-01,(39:1.275526e-01,25:2.122501e-01):1.886358e-01):3.838261e-01,((49:3.075952e-01,21:3.368042e-01):4.171714e-01,55:8.245226e-01):2.045004e-01):1.844508e-01):2.733708e-01):1.101978e-01,((31:6.421851e-01,(((((((64:1.643584e-01,73:2.704561e-01):2.461625e-01,(35:3.655820e-01,65:5.505078e-01):1.318654e-01):7.738555e-02,26:7.583598e-01):1.980465e-01,(61:2.787983e-01,74:3.895471e-01):2.626086e-01):3.848777e-02,47:7.258224e-01):1.209317e-01,34:8.418785e-01):1.254053e-01,(59:5.468870e-02,29:8.536442e-02):7.070892e-01):1.058429e-01):4.624631e-01,63:1.193409e+00):2.132475e-01):2.273564e-01):3.052057e-02):2.173673e-01):2.612621e-01,((16:7.721527e-02,60:6.913568e-02):5.518094e-02,67:1.079486e-01):4.252352e-01):1.142134e-01):5.343663e-02,57:4.882561e-01,1:7.965251e-01);
   tree gen.4968000 = [&U] (((17:5.315139e-01,(14:2.819353e-01,(71:2.968633e-01,37:2.671055e-01):4.827539e-02):2.892255e-01):8.730114e-02,((((50:2.937405e-01,22:4.091884e-01):3.872730e-01,70:5.673813e-01):3.805673e-01,((54:1.105663e+00,(((28:8.017112e-02,43:1.548045e-01):2.572426e-01,(24:2.216729e-01,(44:1.850979e-01,15:1.951932e-01):1.439413e-01):1.715525e-01):4.994266e-01,((((((62:2.601454e+00,(32:9.068452e-01,58:8.910533e-01):1.293410e+00):2.305316e-01,(68:1.631901e+00,((3:3.272780e-01,4:7.344354e-01):1.447032e+00,(69:2.470274e+00,(5:9.172182e-01,33:2.033101e+00):8.219890e-01):8.215442e-01):1.579832e-01):4.606984e-01):3.734463e-01,(72:1.063230e+00,(((56:1.312878e-01,75:7.622466e-02):7.195275e-02,((46:2.746100e-03,51:1.542862e-03):1.323087e-02,45:8.851461e-03):1.110461e-01):2.741859e-01,((8:3.876776e-01,7:3.619367e-01):2.864380e-01,(9:1.972509e-01,(2:2.057803e-01,30:4.017736e-01):2.258927e-01):1.867822e-01):1.056499e-01):3.240510e-01):6.946764e-01):1.042334e+00,((20:3.718913e-01,(52:3.904371e-01,48:2.794964e-01):1.911681e-01):3.761500e-01,(53:8.218191e-01,(((19:2.173525e-01,18:1.342846e-01):1.103015e-01,42:2.235697e-01):1.973622e-01,23:5.795302e-01):4.402466e-01):1.240182e-01):3.026229e-01):2.504154e-01,((31:6.141556e-01,(((((((64:1.571846e-01,73:2.586515e-01):2.354182e-01,(35:3.857702e-01,65:5.264798e-01):8.856583e-02):7.400789e-02,26:7.252596e-01):1.894023e-01,(61:2.666296e-01,74:3.725445e-01):4.321972e-01):1.040219e-01,47:6.941424e-01):1.491517e-01,34:8.051329e-01):9.532276e-02,(59:5.230170e-02,29:9.888582e-02):6.762268e-01):1.012231e-01):4.422779e-01,63:1.141320e+00):2.039398e-01):1.528402e-01,((41:4.355991e-01,(27:1.390779e-01,(66:3.959576e-02,38:1.994698e-02):1.661689e-01):3.054664e-01):6.259646e-01,((40:2.804057e-01,(39:9.861970e-02,25:2.029860e-01):1.405052e-01):4.050365e-01,((49:2.941696e-01,21:3.221037e-01):3.318458e-01,55:7.885346e-01):1.909061e-01):1.764000e-01):2.614390e-01):2.174330e-01):2.918843e-02):5.199537e-02,(((12:8.231850e-01,6:3.813601e-01):1.130959e+00,13:1.639341e+00):4.922615e-01,(11:3.076963e+00,(10:5.538427e-01,36:3.815064e-01):2.804558e-01):1.691320e-01):3.534383e-01):1.476953e-01):2.498588e-01,((16:7.384504e-02,60:6.611811e-02):5.277245e-02,67:1.109422e-01):4.066749e-01):1.092283e-01):5.500804e-02,57:4.669451e-01,1:9.695657e-01);
   tree gen.4968500 = [&U] (((17:5.624933e-01,(14:2.983679e-01,(71:3.141660e-01,37:2.826738e-01):5.235425e-02):2.373680e-01):1.715529e-01,((((50:3.108613e-01,22:4.330381e-01):4.098453e-01,70:6.004513e-01):4.027488e-01,((54:1.170107e+00,(((28:8.484391e-02,43:1.638273e-01):2.722361e-01,(24:2.345931e-01,(44:1.862792e-01,15:1.961159e-01):1.437176e-01):2.147804e-01):5.285358e-01,(((31:7.164760e-01,(((((((64:2.356198e-01,73:2.737270e-01):1.650073e-01,(35:4.082550e-01,65:5.571658e-01):9.372792e-02):7.832147e-02,26:7.675316e-01):2.102305e-01,(61:2.821702e-01,74:3.942584e-01):4.573880e-01):8.144783e-02,47:7.346007e-01):1.578451e-01,34:8.520603e-01):1.008787e-01,(59:5.535012e-02,29:1.046494e-01):7.156409e-01):1.235175e-01):4.680562e-01,63:1.207842e+00):2.621286e-01,(((((62:2.161132e+00,(32:9.597009e-01,58:9.429886e-01):1.368796e+00):9.361094e-02,(68:1.727017e+00,((3:3.463535e-01,4:5.930967e-01):1.746404e+00,(69:2.614255e+00,(5:1.054558e+00,33:2.151601e+00):7.965741e-01):3.212076e-01):2.163640e-01):4.875503e-01):4.239910e-01,(72:1.038956e+00,(((56:1.389400e-01,75:8.066743e-02):7.614654e-02,((46:1.564315e-03,51:4.541547e-03):1.400203e-02,45:9.367370e-03):1.175184e-01):2.901670e-01,((8:4.102735e-01,7:3.830323e-01):3.031331e-01,(9:2.087477e-01,(2:2.177743e-01,30:4.251911e-01):2.053114e-01):1.367100e-01):1.118077e-01):4.889383e-01):8.188393e-01):1.103086e+00,((20:3.935671e-01,(52:4.131939e-01,48:2.957869e-01):2.486277e-01):3.980740e-01,(53:8.097830e-01,(((19:2.300210e-01,18:1.421115e-01):1.654591e-01,42:2.366005e-01):2.088655e-01,23:6.133083e-01):4.659065e-01):1.312466e-01):3.202614e-01):2.628169e-01,((41:4.609882e-01,(27:1.471841e-01,(66:4.190361e-02,38:3.153010e-02):1.758541e-01):2.229320e-01):6.624492e-01,((40:2.967493e-01,(39:1.043678e-01,25:2.148171e-01):1.486946e-01):4.286441e-01,((49:3.113153e-01,21:3.408776e-01):3.511875e-01,55:8.344946e-01):2.020331e-01):1.866816e-01):2.766771e-01):1.081658e-01):2.091095e-01):7.680543e-02):8.228701e-02,(((12:7.563533e-01,6:4.035877e-01):1.089837e+00,13:1.734891e+00):5.209531e-01,(11:3.256305e+00,(10:5.861236e-01,36:4.037426e-01):2.546706e-01):4.833935e-01):3.740386e-01):2.332268e-01):2.644219e-01,((16:7.814912e-02,60:6.997182e-02):5.584831e-02,67:1.160799e-01):4.303780e-01):1.041216e-01):9.867233e-02,57:4.941611e-01,1:9.861540e-01);
   tree gen.4969000 = [&U] (((67:1.287459e-01,(60:8.509684e-02,16:6.552765e-02):4.098839e-02):4.764869e-01,(((14:3.140493e-01,(71:2.657813e-01,37:2.943912e-01):7.962686e-02):1.551964e-01,17:5.365686e-01):1.013036e-01,57:5.749578e-01):7.943565e-02):1.111585e-01,((((13:1.575444e+00,((11:2.937817e+00,10:5.336784e-01):1.152220e-02,36:4.100962e-01):3.248468e-01):1.188939e-01,(6:2.368424e-01,12:9.305564e-01):2.043946e+00):3.208125e-01,(54:1.114487e+00,(((((((66:3.798112e-02,38:2.338488e-02):1.066219e-01,27:1.658713e-01):3.335752e-01,41:3.700864e-01):6.533818e-01,(((39:1.327667e-01,25:2.023400e-01):8.543681e-02,40:2.750264e-01):4.083861e-01,((49:2.188657e-01,21:4.234521e-01):4.209908e-01,55:9.002983e-01):2.751472e-01):2.056843e-01):3.403035e-01,(((((32:9.683021e-01,58:8.840821e-01):1.436206e+00,62:2.903805e+00):1.241378e-01,(((4:6.329743e-01,3:4.040585e-01):1.714484e+00,(69:2.492154e+00,(5:1.263686e+00,33:1.553817e+00):6.955240e-01):5.079695e-01):3.611193e-01,68:2.011620e+00):1.662655e-01):4.017459e-01,(72:9.731506e-01,(((75:8.305531e-02,56:9.517280e-02):4.264691e-02,((46:3.349113e-03,51:4.308189e-03):1.134506e-02,45:6.455828e-03):1.320833e-01):2.760686e-01,((8:4.573538e-01,7:3.305677e-01):2.439883e-01,((2:2.262367e-01,30:3.362175e-01):1.756193e-01,9:2.402869e-01):1.299205e-01):1.545264e-01):5.970536e-01):8.675747e-01):8.436491e-01,(((52:3.488615e-01,48:3.402035e-01):2.862814e-01,20:3.945411e-01):4.578766e-01,(53:8.651071e-01,(23:5.701816e-01,((18:1.762935e-01,19:2.018928e-01):1.093137e-01,42:3.089026e-01):2.400307e-01):5.294340e-01):1.056488e-01):3.501320e-01):3.387504e-01):9.400583e-02,((((59:4.894308e-02,29:7.817379e-02):7.213962e-01,((47:7.424088e-01,((26:6.977847e-01,((35:4.231607e-01,65:6.089842e-01):4.338200e-02,(64:2.080439e-01,73:2.454208e-01):2.014435e-01):1.149963e-01):1.140054e-01,(61:3.514013e-01,74:3.554681e-01):3.812480e-01):8.049397e-02):2.232533e-01,34:7.183672e-01):1.296100e-01):6.828419e-02,31:6.616339e-01):3.912583e-01,63:1.462351e+00):2.753389e-01):1.945770e-01,((28:1.440770e-01,43:1.208698e-01):3.329769e-01,(24:2.290442e-01,(44:1.596018e-01,15:1.995435e-01):1.319649e-01):1.733393e-01):5.479029e-01):4.997603e-02):8.116216e-02):1.736266e-01,(70:6.317678e-01,(50:3.489236e-01,22:3.337811e-01):3.256990e-01):4.632121e-01):3.157926e-01,1:7.908842e-01);
   tree gen.4969500 = [&U] (((((50:3.189044e-01,22:4.442423e-01):4.204495e-01,70:5.952849e-01):4.805262e-01,((54:1.171609e+00,(((28:8.703913e-02,43:1.680661e-01):2.792798e-01,(24:2.691553e-01,(44:1.910989e-01,15:2.011901e-01):1.370775e-01):2.203375e-01):5.422110e-01,(((31:7.622184e-01,(((((((64:2.417161e-01,73:2.424083e-01):2.010100e-01,(35:4.188180e-01,65:5.715817e-01):9.615300e-02):8.034793e-02,26:8.105553e-01):1.161039e-01,(61:2.894709e-01,74:4.044593e-01):4.692223e-01):8.355518e-02,47:7.536075e-01):1.402872e-01,34:8.741062e-01):8.824229e-02,(59:3.954380e-02,29:1.073571e-01):8.140381e-01):8.752189e-02):4.385348e-01,63:1.426243e+00):3.431589e-01,(((((32:9.145037e-01,58:9.673871e-01):1.483137e+00,((68:2.249999e+00,((3:3.553149e-01,4:4.892419e-01):1.562699e+00,(69:2.681895e+00,(5:1.208680e+00,33:1.815599e+00):6.612792e-01):7.717441e-01):3.098610e-01):3.592607e-01,62:2.217048e+00):5.960136e-02):2.502026e-01,(72:1.065838e+00,(((56:9.447060e-02,75:8.885621e-02):6.809435e-02,((46:9.498100e-04,51:4.659053e-03):9.440074e-03,45:9.609738e-03):1.205591e-01):2.976746e-01,((8:4.300581e-01,7:3.929428e-01):3.286858e-01,(9:1.804476e-01,(2:2.234089e-01,30:4.361924e-01):2.106235e-01):9.674065e-02):1.768324e-01):5.015889e-01):8.327838e-01):1.068966e+00,((20:4.037501e-01,(52:3.393021e-01,48:3.034400e-01):2.550606e-01):4.083736e-01,(53:8.595532e-01,(((19:2.461245e-01,18:1.457884e-01):1.697401e-01,42:2.624566e-01):2.090776e-01,23:5.240004e-01):4.643389e-01):1.421197e-01):3.504279e-01):2.696169e-01,((41:4.729156e-01,(27:1.243115e-01,(66:3.529208e-02,38:3.234590e-02):1.589378e-01):2.287001e-01):5.863410e-01,((40:2.415346e-01,(39:8.474800e-02,25:2.203752e-01):1.546424e-01):4.397347e-01,((49:3.037981e-01,21:3.496973e-01):4.274692e-01,55:8.845596e-01):2.072604e-01):1.915117e-01):1.710740e-01):1.116868e-01):2.145199e-01):7.879266e-02):9.717605e-02,(((12:7.759229e-01,6:2.707686e-01):1.965435e+00,13:1.478607e+00):3.927595e-02,(11:3.340557e+00,(10:6.012888e-01,36:4.353989e-01):3.012623e-01):2.521828e-01):4.266316e-01):1.760605e-01):2.712635e-01,((16:8.017112e-02,60:8.232024e-02):3.578645e-02,67:1.190833e-01):4.581884e-01):1.068156e-01,((17:5.770470e-01,(14:3.060878e-01,(71:3.222947e-01,37:2.899876e-01):2.224616e-02):2.422357e-01):1.702766e-01,57:5.069469e-01):4.517761e-02,1:1.011669e+00);
   tree gen.4970000 = [&U] (((67:1.396739e-01,(60:8.645540e-02,16:6.657379e-02):2.830672e-02):4.580158e-01,(((14:2.637833e-01,(71:2.700245e-01,37:2.990911e-01):1.036022e-01):1.576741e-01,17:5.451348e-01):9.623675e-02,57:4.610916e-01):1.194414e-01):1.095645e-01,((((13:1.600596e+00,(11:3.166269e+00,(36:4.166433e-01,10:5.393083e-01):3.117282e-01):9.046832e-02):1.040487e-01,(6:2.028848e-01,12:9.454126e-01):2.076577e+00):3.921415e-01,((((((((32:9.837609e-01,58:1.126106e+00):1.425048e+00,62:3.022817e+00):2.188833e-01,(((4:6.430796e-01,3:3.060813e-01):1.741856e+00,(69:2.135604e+00,(5:1.283860e+00,33:1.578623e+00):7.938074e-01):6.886532e-01):3.264528e-01,68:2.100771e+00):2.511292e-01):3.322445e-01,(72:9.886867e-01,(((75:8.438128e-02,56:1.522417e-01):4.332776e-02,((46:2.059908e-03,51:2.917069e-03):1.255848e-02,45:6.558894e-03):1.341919e-01):2.672565e-01,((8:4.646554e-01,7:3.688501e-01):3.409901e-01,((2:2.298485e-01,30:3.415852e-01):1.784231e-01,9:2.441230e-01):2.185378e-01):1.322165e-01):5.275933e-01):6.753810e-01):8.571178e-01,(((52:3.222485e-01,48:3.663978e-01):2.908518e-01,20:4.008399e-01):4.651865e-01,(53:8.789184e-01,(23:5.792845e-01,((18:1.791080e-01,19:2.051160e-01):1.110588e-01,42:3.363269e-01):2.896828e-01):6.109732e-01):2.261884e-01):3.918623e-01):2.412360e-01,((((59:7.483907e-02,29:7.942182e-02):6.770145e-01,((47:7.542612e-01,((26:6.859181e-01,((35:4.299163e-01,65:6.187066e-01):1.196567e-01,(64:2.398035e-01,73:2.493389e-01):2.046595e-01):1.008600e-01):1.436720e-01,(61:3.570114e-01,74:3.611431e-01):3.252315e-01):1.641167e-01):2.268175e-01,34:7.298358e-01):5.923034e-02):8.883958e-02,31:6.721967e-01):3.975047e-01,63:1.255977e+00):2.759813e-01):9.550661e-02,((((66:3.858748e-02,38:2.814092e-02):1.025403e-01,27:1.685194e-01):3.693635e-01,41:3.665698e-01):6.638130e-01,(((39:1.348863e-01,25:2.055704e-01):1.645815e-01,40:2.794171e-01):5.437518e-01,((49:3.424323e-01,21:4.302124e-01):3.991981e-01,55:9.146714e-01):2.667354e-01):2.562152e-01):3.402493e-01):1.976834e-01,(54:1.132280e+00,((28:1.463772e-01,43:1.227994e-01):3.382928e-01,(24:2.586911e-01,(44:1.830608e-01,15:2.027291e-01):1.097393e-01):2.423167e-01):5.566501e-01):4.233409e-02):1.852621e-01):1.194023e-01,(70:6.418539e-01,(50:3.544941e-01,22:3.944714e-01):3.455482e-01):4.706072e-01):1.601144e-01,1:8.035105e-01);
   tree gen.4970500 = [&U] (((67:1.421827e-01,(60:8.800829e-02,16:6.776958e-02):2.881516e-02):4.662426e-01,(((14:2.685213e-01,(71:2.748746e-01,37:3.044633e-01):7.802182e-02):1.605062e-01,17:5.549265e-01):9.796533e-02,57:4.693737e-01):1.239755e-01):1.115325e-01,((((13:1.629346e+00,(11:3.223141e+00,(36:4.241270e-01,10:5.489952e-01):3.442978e-01):5.729709e-02):1.059176e-01,(6:2.065290e-01,12:9.623940e-01):1.742360e+00):4.364080e-01,((((((((32:1.001431e+00,58:1.146332e+00):1.450645e+00,62:3.077112e+00):2.228149e-01,(((4:6.546305e-01,3:3.115791e-01):1.491338e+00,(69:2.173964e+00,(5:1.306921e+00,33:1.891222e+00):9.054025e-01):5.564465e-01):4.921292e-01,68:2.138505e+00):8.668989e-02):3.382122e-01,(72:1.006445e+00,(((75:8.589692e-02,56:1.549762e-01):6.352007e-02,((46:2.096907e-03,51:2.329079e-03):1.383613e-02,45:1.251475e-02):1.299854e-01):2.720569e-01,((8:4.730014e-01,7:3.754754e-01):3.088571e-01,((2:2.339770e-01,30:3.477207e-01):1.816279e-01,9:2.485079e-01):2.224631e-01):2.198305e-01):5.370699e-01):8.698373e-01):9.220865e-01,(((52:3.756816e-01,48:3.729790e-01):2.960761e-01,20:4.080397e-01):4.735421e-01,(53:8.947054e-01,(23:5.128697e-01,((18:1.823251e-01,19:2.088003e-01):1.130537e-01,42:3.423679e-01):2.948861e-01):6.219474e-01):2.169617e-01):3.989009e-01):2.354319e-01,((((66:3.928059e-02,38:1.974916e-02):1.142225e-01,27:1.715463e-01):3.415156e-01,41:3.731541e-01):6.757363e-01,(((39:1.017523e-01,25:2.092628e-01):1.675377e-01,40:2.844360e-01):5.535186e-01,((49:3.485830e-01,21:4.379398e-01):4.206645e-01,55:9.311006e-01):2.715264e-01):2.120663e-01):2.893319e-01):6.956585e-02,((((59:7.618332e-02,29:8.084838e-02):6.891749e-01,((47:7.678091e-01,((26:6.982384e-01,((35:4.376384e-01,65:6.298197e-01):1.218059e-01,(64:1.890711e-01,73:2.538175e-01):2.083356e-01):1.026716e-01):1.462526e-01,(61:3.634239e-01,74:3.676299e-01):3.310733e-01):1.445904e-01):2.308915e-01,34:7.429449e-01):9.289046e-02):9.043530e-02,31:8.289635e-01):4.046446e-01,63:1.517192e+00):3.844581e-01):2.401079e-01,(54:1.247769e+00,((28:1.490064e-01,43:1.250051e-01):3.443691e-01,(24:2.572806e-01,(44:1.863489e-01,15:2.063705e-01):1.117104e-01):2.695329e-01):5.342714e-01):2.156036e-02):1.885898e-01):1.215470e-01,(70:6.533828e-01,(50:3.608615e-01,22:4.015568e-01):3.517549e-01):4.790601e-01):1.629904e-01,1:8.179430e-01);
   tree gen.4971000 = [&U] (((67:1.435280e-01,(60:9.511962e-02,16:6.525497e-02):4.162522e-02):4.706540e-01,(((14:2.469510e-01,(71:2.774754e-01,37:3.073440e-01):5.844884e-02):1.620248e-01,17:5.601769e-01):9.889224e-02,57:4.738147e-01):1.476138e-01):1.125878e-01,((((13:1.644762e+00,(11:3.253637e+00,(36:4.281399e-01,10:4.956672e-01):3.475553e-01):1.199571e-01):9.275384e-02,(6:2.084831e-01,12:9.714997e-01):1.758846e+00):4.405371e-01,(((((((((4:6.608244e-01,3:3.145271e-01):1.505449e+00,(69:2.194533e+00,(5:1.319286e+00,33:1.909116e+00):9.139690e-01):4.270503e-01):4.158750e-01,68:2.158738e+00):1.507449e-01,(62:3.106227e+00,(32:1.019410e+00,58:1.157179e+00):1.366477e+00):2.417297e-01):3.414123e-01,(72:1.015968e+00,(((75:8.670964e-02,56:9.577550e-02):4.611353e-02,((46:2.116747e-03,51:2.351115e-03):1.396704e-02,45:7.335206e-03):1.312153e-01):2.746310e-01,((8:3.301269e-01,7:3.790280e-01):3.509288e-01,((2:2.361908e-01,30:3.510107e-01):1.833463e-01,9:2.508592e-01):2.245680e-01):2.219105e-01):5.421514e-01):1.253860e+00):9.308109e-01,(((52:3.792362e-01,48:4.024896e-01):2.988774e-01,20:4.119004e-01):4.780226e-01,(53:9.031707e-01,(23:5.177223e-01,((18:1.840502e-01,19:2.107759e-01):1.141233e-01,42:3.456072e-01):2.976762e-01):6.278320e-01):2.693203e-01):4.214057e-01):2.376595e-01,((((66:3.965224e-02,38:1.993602e-02):1.153032e-01,27:1.731694e-01):3.682774e-01,41:3.766847e-01):7.416324e-01,(((39:9.968876e-02,25:2.112427e-01):1.359554e-01,40:2.871272e-01):4.692099e-01,((49:3.518812e-01,21:4.024229e-01):4.246446e-01,55:9.399102e-01):2.740955e-01):1.619875e-01):2.920694e-01):1.401123e-01,(((59:4.952042e-02,29:8.161333e-02):6.956956e-01,(((47:7.246924e-01,((26:7.048449e-01,((35:4.417792e-01,65:6.357787e-01):1.376581e-01,(64:1.908600e-01,73:2.562190e-01):2.103068e-01):1.154628e-01):1.476364e-01,(61:3.668625e-01,74:3.711083e-01):3.342057e-01):1.024334e-01):2.062948e-01,34:7.499744e-01):9.376935e-02,31:8.368068e-01):9.401615e-02):3.963632e-01,63:1.531547e+00):3.880956e-01):2.423797e-01,(54:1.259575e+00,((28:1.504162e-01,43:1.108806e-01):3.476274e-01,(24:2.597149e-01,(44:1.881121e-01,15:2.081598e-01):1.134560e-01):1.384889e-01):5.393264e-01):1.066078e-02):1.903741e-01):1.880130e-01,(70:6.279356e-01,(50:3.642758e-01,22:4.053562e-01):3.550830e-01):4.835928e-01):1.645325e-01,1:8.256820e-01);
   tree gen.4971500 = [&U] (((((50:3.175942e-01,22:4.424173e-01):3.086083e-01,70:5.626607e-01):5.229198e-01,((54:1.166796e+00,(((28:9.412357e-02,43:1.955027e-01):3.634461e-01,(24:2.680496e-01,(44:1.903139e-01,15:2.037216e-01):9.986856e-02):1.262983e-01):5.203229e-01,(((31:7.590871e-01,(((((((64:2.411700e-01,73:2.414124e-01):1.527264e-01,(35:4.170974e-01,65:4.767615e-01):1.066944e-01):1.487710e-01,26:7.600123e-01):1.029564e-01,(61:2.882817e-01,74:3.701741e-01):3.646137e-01):3.757508e-02,47:7.505115e-01):2.661985e-01,34:7.066644e-01):8.787978e-02,(59:4.962744e-02,29:1.069160e-01):8.106939e-01):7.896503e-02):4.328517e-01,63:1.505283e+00):2.835445e-01,((((((68:2.304381e+00,((3:3.710599e-01,4:7.636128e-01):1.224026e+00,(69:2.856803e+00,(5:1.494145e+00,33:1.188669e+00):6.965984e-01):6.900051e-01):3.380491e-01):3.474120e-01,62:3.143784e+00):9.993606e-02,(32:8.046912e-01,58:9.634129e-01):1.280992e+00):2.819667e-01,(72:8.715118e-01,(((56:9.728506e-02,75:8.849117e-02):5.496904e-02,((46:8.402412e-04,51:3.178738e-03):9.129949e-03,45:1.454434e-02):1.200638e-01):2.241788e-01,((8:4.282913e-01,7:3.840636e-01):3.040042e-01,(9:1.797062e-01,(2:2.224911e-01,30:4.344004e-01):1.641891e-01):2.291321e-01):1.761059e-01):5.356008e-01):7.242037e-01):1.131861e+00,((20:4.020914e-01,(52:3.379082e-01,48:3.021934e-01):2.543222e-01):4.667473e-01,(53:8.560220e-01,(((19:2.451134e-01,18:1.451895e-01):1.304874e-01,42:2.613784e-01):1.693058e-01,23:5.218478e-01):4.624313e-01):1.687173e-01):2.926347e-01):2.452938e-01,((41:4.685117e-01,(27:1.238008e-01,(66:4.990137e-02,38:3.763789e-02):1.582848e-01):2.277605e-01):5.839322e-01,((40:2.405423e-01,(39:9.327443e-02,25:2.194699e-01):1.382813e-01):4.379282e-01,((49:3.025500e-01,21:3.482607e-01):4.183334e-01,55:8.809257e-01):1.960413e-01):2.294595e-01):1.529720e-01):1.330556e-01):2.175233e-01):7.668721e-02):7.776052e-02,(((12:7.516953e-01,6:2.141137e-01):1.705755e+00,13:1.472533e+00):5.225443e-02,(11:3.496865e+00,(10:5.988185e-01,36:4.336102e-01):3.000246e-01):1.851387e-01):4.545021e-01):1.481150e-01):2.088673e-01,((16:7.984177e-02,60:8.430297e-02):5.157986e-02,67:1.185941e-01):4.456158e-01):1.053413e-01,((17:5.852035e-01,(14:2.395740e-01,(71:3.209706e-01,37:3.241471e-01):1.026836e-01):2.081983e-01):1.449711e-01,57:4.402605e-01):4.377361e-02,1:9.463471e-01);
   tree gen.4972000 = [&U] (((17:5.660011e-01,(14:2.317128e-01,(71:3.104385e-01,37:3.135108e-01):6.437192e-02):2.013666e-01):1.929027e-01,57:4.258141e-01):2.301494e-02,((((50:3.071730e-01,22:4.447088e-01):3.152830e-01,70:5.441980e-01):5.057611e-01,((54:1.164615e+00,(((28:9.103507e-02,43:1.890876e-01):3.515202e-01,(24:2.592540e-01,(44:1.840691e-01,15:1.970368e-01):9.659155e-02):1.221541e-01):5.032494e-01,(((31:5.706537e-01,(((((((64:2.332564e-01,73:2.334909e-01):1.477150e-01,(35:3.624527e-01,65:4.643366e-01):1.146868e-01):1.438894e-01,26:7.238130e-01):9.957807e-02,(61:2.801337e-01,74:3.580275e-01):3.219724e-01):5.645985e-02,47:7.258848e-01):2.574637e-01,34:6.834764e-01):8.499616e-02,(59:6.208867e-02,29:6.359669e-02):7.840924e-01):7.637393e-02):4.186484e-01,63:1.455890e+00):2.742405e-01,((((((68:2.228767e+00,((3:1.639866e-01,4:7.385562e-01):1.396101e+00,(69:2.763062e+00,(5:1.514422e+00,33:1.149665e+00):5.356985e-01):6.673638e-01):1.487806e-01):2.147973e-01,62:3.040626e+00):9.665684e-02,(32:7.782867e-01,58:9.318002e-01):1.238958e+00):2.727145e-01,(72:8.429146e-01,(((56:9.409282e-02,75:8.558749e-02):5.316533e-02,((46:1.717280e-03,51:5.098439e-03):8.830366e-03,45:1.406710e-02):1.291200e-01):1.821808e-01,((8:4.142377e-01,7:3.714612e-01):2.940288e-01,(9:1.738095e-01,(2:2.151905e-01,30:3.295208e-01):2.088498e-01):2.046616e-01):1.523687e-01):5.180260e-01):7.004403e-01):1.086346e+00,((20:3.888975e-01,(52:3.268204e-01,48:2.922775e-01):2.459771e-01):4.514318e-01,(53:8.279331e-01,(((19:2.370704e-01,18:1.404253e-01):1.262057e-01,42:2.528017e-01):1.637504e-01,23:5.047242e-01):4.472574e-01):1.631811e-01):2.830324e-01):2.892723e-01,((41:4.531383e-01,(27:1.197385e-01,(66:4.826395e-02,38:3.640287e-02):1.530910e-01):2.202870e-01):5.647715e-01,((40:2.326494e-01,(39:1.183531e-01,25:1.731862e-01):1.337439e-01):4.235584e-01,((49:2.926224e-01,21:3.368331e-01):4.046065e-01,55:8.520197e-01):2.069756e-01):2.219302e-01):1.479525e-01):1.286896e-01):1.925591e-01):9.626998e-02):7.520894e-02,(((12:7.270298e-01,6:3.553408e-01):1.649784e+00,13:1.758276e+00):5.844342e-02,(11:3.382121e+00,(10:5.791694e-01,36:4.193820e-01):2.901798e-01):1.790637e-01):4.395884e-01):1.618614e-01):1.877269e-01,((16:7.722190e-02,60:8.153671e-02):3.850167e-02,67:1.456637e-01):4.309937e-01):9.770710e-02,1:9.152944e-01);
   tree gen.4972500 = [&U] (((17:5.137656e-01,((71:2.993202e-01,37:3.788638e-01):3.913542e-02,14:3.331714e-01):2.491793e-01):1.396551e-01,((67:1.244872e-01,(60:9.466981e-02,16:6.210639e-02):6.537193e-02):5.000638e-01,(((((43:1.479343e-01,28:1.215028e-01):3.824188e-01,(24:2.523186e-01,(15:2.016442e-01,44:2.347592e-01):1.417006e-01):1.498731e-01):6.952905e-01,(54:1.348667e+00,((((((39:1.255463e-01,25:2.020115e-01):1.669751e-01,40:2.476583e-01):5.138216e-01,((49:2.402500e-01,21:4.046835e-01):5.606482e-01,55:9.249934e-01):2.408859e-01):1.458079e-01,(41:3.828574e-01,(27:1.887902e-01,(38:1.882354e-02,66:6.088151e-02):1.146369e-01):4.204243e-01):7.707890e-01):3.498717e-01,(((72:8.509402e-01,((((2:2.251513e-01,30:3.643470e-01):1.574322e-01,9:2.929490e-01):1.033188e-01,(7:3.643157e-01,8:3.465318e-01):4.576728e-01):2.328838e-01,((75:7.467643e-02,56:1.300541e-01):3.112222e-02,(45:9.033496e-03,(46:4.543360e-03,51:6.837605e-03):1.281553e-02):1.444437e-01):3.368165e-01):4.672471e-01):9.080681e-01,(((58:1.314460e+00,32:8.924393e-01):1.818461e+00,62:3.120399e+00):1.534626e-01,(68:2.179816e+00,(((5:1.434049e+00,33:1.664336e+00):6.619572e-01,69:2.222167e+00):4.648611e-01,(3:2.955166e-01,4:8.011822e-01):1.624283e+00):2.222737e-01):2.438985e-01):3.411742e-01):1.012975e+00,((53:9.473249e-01,(23:5.137443e-01,(42:2.792730e-01,(19:2.220891e-01,18:1.633078e-01):1.755498e-01):2.590984e-01):5.362928e-01):1.747884e-01,(20:4.570454e-01,(48:3.253587e-01,52:4.728409e-01):2.348089e-01):4.466321e-01):5.244949e-01):2.020971e-01):1.470489e-01,((31:7.452169e-01,((34:9.223367e-01,(47:7.362519e-01,((26:9.554130e-01,((73:3.199596e-01,64:1.854121e-01):1.796278e-01,(35:4.351898e-01,65:5.542035e-01):1.439022e-01):1.303389e-01):1.682239e-01,(61:3.627121e-01,74:3.683704e-01):4.120493e-01):9.069907e-02):2.505145e-01):5.527978e-02,(29:5.734338e-02,59:8.939932e-02):7.496623e-01):1.304223e-01):3.924698e-01,63:1.399068e+00):3.140234e-01):2.112661e-01):6.705540e-02):1.075529e-01,(((11:3.264098e+00,(12:1.480355e+00,6:6.222272e-02):1.164047e+00):2.929144e-01,(36:5.935768e-01,10:6.392285e-01):4.962941e-01):1.510437e-01,13:2.008237e+00):2.881426e-01):1.094155e-01,((50:3.619468e-01,22:3.927994e-01):4.153426e-01,70:5.601436e-01):5.627893e-01):3.039087e-01):5.791713e-02):6.897311e-02,57:4.596668e-01,1:9.580902e-01);
   tree gen.4973000 = [&U] (((17:5.057201e-01,((71:2.636531e-01,37:3.729309e-01):8.350048e-02,14:3.279540e-01):2.452772e-01):1.374681e-01,((67:1.225377e-01,(60:7.635664e-02,16:6.113382e-02):6.434822e-02):4.922330e-01,(((54:1.327548e+00,(((((((39:1.235803e-01,25:1.988481e-01):1.643604e-01,40:2.437800e-01):5.057753e-01,((49:2.487562e-01,21:3.983463e-01):5.518686e-01,55:9.105082e-01):2.371137e-01):1.804828e-01,(41:3.768620e-01,(27:1.858338e-01,(38:1.852877e-02,66:5.992812e-02):1.571262e-01):4.138406e-01):8.808459e-01):2.188772e-01,(((72:8.376147e-01,((((2:2.216255e-01,30:3.532342e-01):1.549668e-01,9:2.250134e-01):1.260466e-01,(7:3.586106e-01,8:3.411052e-01):2.577328e-01):2.052324e-01,((75:7.350702e-02,56:1.280175e-01):3.063486e-02,(45:1.583263e-02,(46:4.893887e-03,51:3.597217e-03):8.652336e-03):2.064012e-01):2.308498e-01):4.599302e-01):9.507764e-01,(((58:1.187002e+00,32:8.784639e-01):1.179813e+00,62:3.071534e+00):2.602806e-01,(68:2.266124e+00,(((5:1.595753e+00,33:1.638273e+00):6.515912e-01,69:2.187369e+00):3.650067e-01,(3:3.622351e-01,4:7.886359e-01):1.598847e+00):3.288467e-01):2.400791e-01):3.639603e-01):1.393182e+00,((53:9.324900e-01,(23:5.056993e-01,(42:2.748997e-01,(19:2.186112e-01,18:2.057888e-01):1.728007e-01):2.550410e-01):5.278946e-01):1.936064e-01,(20:4.498882e-01,(48:3.202636e-01,52:4.654363e-01):2.311319e-01):4.396380e-01):5.162814e-01):1.401116e-01):1.447461e-01,((31:7.335471e-01,((34:8.148390e-01,(47:7.247224e-01,((26:9.404515e-01,((73:3.149491e-01,64:1.825086e-01):1.768148e-01,(35:5.246905e-01,65:5.319612e-01):9.827972e-02):9.354411e-02):1.655895e-01,(61:2.930667e-01,74:3.626019e-01):4.055967e-01):8.927874e-02):2.465915e-01):5.441412e-02,(29:5.644540e-02,59:8.799936e-02):7.379228e-01):5.749847e-02):4.958526e-01,63:1.377159e+00):2.293527e-01):1.866323e-01,((43:1.456177e-01,28:1.196001e-01):3.764303e-01,(24:2.483673e-01,(15:1.790713e-01,44:2.310829e-01):1.394816e-01):1.475262e-01):6.844024e-01):6.600533e-02):1.058687e-01,(((11:2.500626e+00,(12:1.457174e+00,6:1.793302e-01):1.145818e+00):5.067509e-01,(36:5.842815e-01,10:3.884429e-01):3.867569e-01):2.522983e-01,13:1.976789e+00):2.836303e-01):1.929897e-01,((50:4.023843e-01,22:3.866483e-01):4.088385e-01,70:5.513719e-01):5.868564e-01):2.470245e-01):1.343632e-01):6.789301e-02,57:4.524686e-01,1:9.430868e-01);
   tree gen.4973500 = [&U] (((17:4.802247e-01,((71:2.503612e-01,37:3.541299e-01):7.929087e-02,14:3.114204e-01):2.522552e-01):1.818906e-01,((67:1.163601e-01,(60:9.058403e-02,16:5.805181e-02):6.110416e-02):4.674174e-01,(((54:1.260620e+00,(((((((39:1.071930e-01,25:1.888233e-01):1.452479e-01,40:2.314900e-01):4.802770e-01,((49:2.324592e-01,21:3.782639e-01):3.904421e-01,55:8.646056e-01):2.251598e-01):1.713839e-01,(41:3.578628e-01,(27:1.764651e-01,(38:1.558295e-02,66:5.690689e-02):1.492048e-01):3.929772e-01):8.364387e-01):2.289637e-01,(((72:7.953870e-01,((((2:2.104524e-01,30:3.354262e-01):1.471543e-01,9:2.136695e-01):1.196920e-01,(7:5.307302e-01,8:2.867750e-01):2.447394e-01):1.948858e-01,((75:6.980122e-02,56:1.215636e-01):2.909043e-02,(45:7.530697e-03,(46:2.780314e-03,51:3.940062e-03):8.216135e-03):1.959957e-01):2.192117e-01):4.367432e-01):9.028437e-01,(((58:1.127160e+00,32:7.152942e-01):1.240211e+00,62:2.916685e+00):2.471588e-01,(68:2.151879e+00,(((5:1.515305e+00,33:1.555681e+00):6.187417e-01,69:2.077094e+00):3.466052e-01,(3:3.357258e-01,4:7.488774e-01):1.546578e+00):3.122682e-01):2.480624e-01):1.970673e-01):1.322946e+00,((53:7.113400e-01,(23:4.802048e-01,(42:2.610408e-01,(19:2.043335e-01,18:1.954141e-01):1.640891e-01):2.421833e-01):4.732182e-01):1.504995e-01,(20:4.272074e-01,(48:3.041178e-01,52:4.419717e-01):2.194796e-01):4.174739e-01):4.902535e-01):1.330480e-01):1.123270e-01,((31:6.965658e-01,((34:7.737595e-01,(47:6.881860e-01,((26:8.930394e-01,((73:2.336748e-01,64:1.989508e-01):1.679009e-01,(35:4.982386e-01,65:5.051428e-01):9.332502e-02):8.882816e-02):1.572415e-01,(61:2.782920e-01,74:3.443216e-01):3.851488e-01):8.477782e-02):2.341598e-01):1.115983e-01,(29:5.359975e-02,59:8.356294e-02):7.007210e-01):5.459973e-02):4.708545e-01,63:1.307731e+00):2.177900e-01):1.647631e-01,((43:1.382765e-01,28:1.135705e-01):3.574528e-01,(24:2.358461e-01,(15:1.700435e-01,44:2.194330e-01):1.200272e-01):2.248569e-01):5.506567e-01):5.155164e-02):1.005314e-01,(((11:2.374559e+00,(12:1.383711e+00,6:1.702894e-01):1.088052e+00):4.812034e-01,13:1.877130e+00):2.890781e-01,(36:5.548254e-01,10:3.688599e-01):4.054311e-01):4.283300e-01):1.424880e-01,((50:3.820984e-01,22:3.671557e-01):3.882272e-01,70:5.235749e-01):4.890666e-01):2.345709e-01):1.275894e-01):5.503846e-02,57:4.296577e-01,1:8.955418e-01);
   tree gen.4974000 = [&U] (((17:4.549166e-01,((71:3.168951e-01,37:3.354671e-01):1.955482e-02,14:2.950085e-01):2.389613e-01):1.163112e-01,57:4.070146e-01):6.135245e-02,((67:1.102279e-01,(60:8.581021e-02,16:7.355112e-02):5.788394e-02):4.427843e-01,(((54:1.194185e+00,(((((((39:1.239204e-01,25:2.046968e-01):1.375933e-01,40:2.192904e-01):4.549663e-01,((49:2.202085e-01,21:3.583293e-01):3.698657e-01,55:8.190406e-01):2.132937e-01):1.623519e-01,(41:3.390033e-01,(27:1.671653e-01,(38:1.476172e-02,66:5.390787e-02):1.413417e-01):3.689767e-01):7.923581e-01):2.168973e-01,(((72:8.572473e-01,((((2:1.993615e-01,30:3.177491e-01):1.393992e-01,9:2.024090e-01):1.567001e-01,(7:5.086323e-01,8:2.716618e-01):2.318415e-01):1.846152e-01,((75:7.252596e-02,56:1.151572e-01):2.755735e-02,(45:7.133826e-03,(46:1.663912e-03,51:1.634286e-03):7.783142e-03):1.560466e-01):2.076591e-01):4.137266e-01):7.825263e-01,(((58:1.067759e+00,32:9.978485e-01):1.174851e+00,62:2.762975e+00):2.036257e-01,(68:2.038474e+00,(((5:1.435447e+00,33:1.473696e+00):5.671674e-01,69:1.967630e+00):3.283389e-01,(3:3.305023e-01,4:7.094113e-01):1.465073e+00):2.958115e-01):2.349894e-01):1.866818e-01):1.253226e+00,((53:6.738521e-01,(23:4.548978e-01,(42:2.472839e-01,(19:1.935651e-01,18:1.851157e-01):1.554415e-01):2.294201e-01):4.482794e-01):1.425681e-01,(20:3.702832e-01,(48:2.880907e-01,52:3.853309e-01):2.581684e-01):3.954729e-01):4.644169e-01):1.260363e-01):1.064074e-01,((31:6.598565e-01,((34:7.329820e-01,((47:6.519184e-01,(26:8.459759e-01,((73:2.213601e-01,64:1.884660e-01):1.431088e-01,(35:4.719812e-01,65:4.785216e-01):8.840675e-02):8.414688e-02):1.489548e-01):9.729753e-02,(61:2.587186e-01,74:3.261757e-01):4.363122e-01):2.218195e-01):1.057170e-01,(29:5.077502e-02,59:7.915914e-02):6.637927e-01):3.012733e-02):4.460403e-01,63:1.238813e+00):1.658758e-01):2.056011e-01,((43:1.459571e-01,28:1.075853e-01):3.386149e-01,(24:2.234169e-01,(15:1.610822e-01,44:1.714322e-01):1.401506e-01):2.130069e-01):5.216369e-01):4.883485e-02):9.523332e-02,(((11:2.249419e+00,(12:1.310789e+00,6:1.613150e-01):1.030712e+00):4.558438e-01,(36:5.255859e-01,10:3.831619e-01):3.840647e-01):2.738435e-01,13:1.857440e+00):4.057569e-01):1.349789e-01,((50:3.619617e-01,22:3.478064e-01):3.677675e-01,70:4.959823e-01):4.877533e-01):2.281036e-01):7.915299e-02,1:8.483464e-01);
   tree gen.4974500 = [&U] (((17:5.036417e-01,((71:3.508370e-01,37:3.490144e-01):6.291724e-02,14:3.266061e-01):2.645559e-01):1.255291e-01,((67:1.220341e-01,(60:9.500115e-02,16:8.142901e-02):6.408376e-02):4.778543e-01,(((54:1.322092e+00,(((((((39:1.371932e-01,25:2.266214e-01):1.523306e-01,40:2.427781e-01):5.036966e-01,((49:2.901809e-01,21:3.967091e-01):3.558882e-01,55:9.067661e-01):2.361391e-01):1.797411e-01,(41:3.753131e-01,(27:1.850700e-01,(38:1.634282e-02,66:4.815588e-02):1.148609e-01):3.718180e-01):8.772257e-01):2.398019e-01,(((72:9.490651e-01,((((2:2.207146e-01,30:3.517825e-01):1.543300e-01,9:2.240886e-01):1.734839e-01,(7:5.631108e-01,8:3.007589e-01):2.536646e-01):2.369913e-01,((75:8.029405e-02,56:1.274914e-01):4.004442e-02,(45:5.617713e-03,(46:1.842130e-03,51:1.756742e-03):1.471982e-02):1.727604e-01):3.305650e-01):4.580399e-01):8.663409e-01,(((58:1.182124e+00,32:9.100254e-01):1.300687e+00,62:3.058911e+00):2.254355e-01,(68:2.256810e+00,(((5:1.589195e+00,33:1.631540e+00):6.279154e-01,69:2.178379e+00):9.242455e-01,(3:3.416644e-01,4:7.853947e-01):1.621994e+00):3.274952e-01):3.977341e-01):2.146864e-01):1.387457e+00,((53:7.460268e-01,(23:5.036209e-01,(42:2.737699e-01,(19:2.142974e-01,18:1.528094e-01):1.720905e-01):2.539928e-01):4.962936e-01):1.578382e-01,(20:4.160474e-01,(48:2.920156e-01,52:4.266028e-01):2.858202e-01):4.378311e-01):5.141596e-01):3.231374e-01):1.281291e-01,((31:7.305323e-01,((34:8.114901e-01,((47:7.217438e-01,(26:9.365864e-01,((73:2.596379e-01,64:2.086521e-01):1.584369e-01,(35:5.225341e-01,65:5.235458e-01):9.787580e-02):7.640569e-02):1.649090e-01):1.024510e-01,(61:2.654685e-01,74:3.611116e-01):2.940196e-01):2.455780e-01):1.170402e-01,(29:6.987459e-02,59:5.671397e-02):7.348900e-01):3.335420e-02):4.938147e-01,63:1.386329e+00):2.613602e-01):2.276225e-01,((43:1.632001e-01,28:1.191085e-01):3.748832e-01,(24:2.521224e-01,(15:1.917643e-01,44:1.897939e-01):1.551618e-01):2.251528e-01):5.381111e-01):6.836356e-02):1.054335e-01,(((11:2.490349e+00,(12:1.451185e+00,6:1.785931e-01):1.141109e+00):5.046682e-01,(36:5.818802e-01,10:4.667570e-01):6.211169e-01):4.762315e-02,13:1.559031e+00):4.492166e-01):1.494361e-01,((50:4.007306e-01,22:3.987103e-01):4.071582e-01,70:6.610037e-01):5.399955e-01):2.485497e-01):8.889293e-02):6.687620e-02,57:4.506090e-01,1:9.392108e-01);
   tree gen.4975000 = [&U] (((17:5.063717e-01,((71:3.527387e-01,37:3.509063e-01):3.501744e-02,14:3.283765e-01):2.659899e-01):8.865635e-02,((67:9.187146e-02,(60:9.551610e-02,16:8.187040e-02):6.443113e-02):4.804445e-01,(((54:1.329258e+00,(((((((39:1.379369e-01,25:2.278499e-01):2.161081e-01,40:2.440941e-01):5.336998e-01,((49:2.920627e-01,21:3.988595e-01):4.178330e-01,55:9.116813e-01):2.374191e-01):1.880240e-01,(41:3.773475e-01,(27:1.860732e-01,(38:1.643140e-02,66:4.841691e-02):1.154835e-01):3.738335e-01):8.819808e-01):3.127662e-01,(((72:9.542095e-01,((((2:2.219110e-01,30:3.536893e-01):1.551665e-01,9:2.253033e-01):1.744243e-01,(7:5.661631e-01,8:3.023892e-01):2.550396e-01):2.382759e-01,((75:8.072929e-02,56:1.281825e-01):4.026148e-02,(45:1.099591e-02,(46:1.852115e-03,51:2.378885e-03):1.367675e-02):1.790295e-01):3.323568e-01):4.605227e-01):8.969265e-01,(((58:1.188531e+00,32:7.876974e-01):1.307737e+00,62:3.075491e+00):1.928987e-01,(68:2.269043e+00,(((5:1.597809e+00,33:1.951956e+00):6.388534e-01,69:2.190187e+00):5.754868e-01,(3:3.435164e-01,4:7.896520e-01):1.630786e+00):2.542659e-01):3.998900e-01):3.630280e-01):1.394977e+00,((53:9.294414e-01,(20:4.183026e-01,(48:2.935984e-01,52:4.289152e-01):2.873695e-01):4.402044e-01):6.322977e-02,(23:5.227379e-01,(42:2.752538e-01,(19:2.154590e-01,18:1.436670e-01):1.730233e-01):2.553695e-01):6.224039e-01):4.430031e-01):3.248890e-01):7.426996e-02,((31:7.344921e-01,((34:8.158888e-01,(47:7.866388e-01,((26:9.416632e-01,((73:2.955287e-01,64:1.585669e-01):1.821495e-01,(35:5.253665e-01,65:5.263836e-01):8.466866e-02):1.200107e-01):1.972084e-01,(61:2.669075e-01,74:3.630690e-01):2.956133e-01):5.713444e-02):1.398863e-01):2.324498e-01,(29:7.025335e-02,59:5.702139e-02):7.388735e-01):2.232543e-02):4.024334e-01,63:1.393844e+00):2.627769e-01):2.310184e-01,((43:1.640847e-01,28:1.197542e-01):3.769153e-01,(24:2.207922e-01,(15:1.928038e-01,44:2.129440e-01):1.560029e-01):2.263732e-01):5.410280e-01):6.873413e-02):1.060050e-01,(13:2.024790e+00,((36:5.622509e-01,10:4.692870e-01):4.388988e-01,(11:2.503848e+00,(12:1.231235e+00,6:1.795612e-01):1.390561e+00):5.045970e-01):7.832694e-02):4.516516e-01):1.502462e-01,((50:4.029027e-01,22:3.488063e-01):5.354116e-01,70:6.645867e-01):5.092224e-01):2.477726e-01):5.832704e-02):1.170302e-01,57:4.530515e-01,1:9.443018e-01);
   tree gen.4975500 = [&U] (((17:6.150617e-01,(14:3.192321e-01,(71:2.659426e-01,37:3.501682e-01):7.175093e-02):3.700907e-01):1.044872e-01,((((50:3.238164e-01,22:4.124369e-01):3.547489e-01,70:6.465843e-01):5.238538e-01,(((((28:6.498047e-02,43:1.777394e-01):3.810969e-01,(24:2.773897e-01,(44:1.677349e-01,15:2.436056e-01):1.157258e-01):1.548389e-01):6.371317e-01,((((((((3:6.051976e-02,4:9.413654e-01):2.021825e+00,(69:2.306244e+00,(5:1.536616e+00,33:1.736575e+00):9.085264e-01):7.612174e-01):3.077987e-01,68:2.557203e+00):1.919760e-01,((32:8.547382e-01,58:1.259330e+00):1.502682e+00,62:3.256889e+00):1.832202e-01):2.217997e-01,(72:9.159780e-01,(((56:1.189561e-01,75:9.069388e-02):7.527302e-02,((46:2.312443e-03,51:6.674494e-03):7.045199e-03,45:6.617160e-03):1.310035e-01):3.380676e-01,((8:5.007646e-01,7:3.429389e-01):2.590254e-01,(9:2.229614e-01,(2:3.058119e-01,30:3.360709e-01):1.437029e-01):1.453792e-01):1.548856e-01):7.636408e-01):1.074791e+00):1.358264e+00,((20:3.968803e-01,(52:4.633180e-01,48:2.930891e-01):2.672982e-01):3.162737e-01,(53:8.996979e-01,(((19:2.576196e-01,18:1.818065e-01):1.510793e-01,42:2.965193e-01):2.637196e-01,23:5.788183e-01):5.875650e-01):1.013214e-01):5.483817e-01):2.185557e-01,((31:7.232711e-01,(((((((64:2.407964e-01,73:2.537298e-01):1.887175e-01,35:4.923093e-01):1.920934e-01,(65:5.189590e-01,26:7.825877e-01):1.405329e-01):1.450975e-01,(61:3.044155e-01,74:3.999516e-01):3.535474e-01):1.026623e-01,47:7.920773e-01):2.750717e-01,34:7.427198e-01):1.452987e-01,(59:5.495951e-02,29:7.875862e-02):8.158678e-01):6.878059e-02):3.898635e-01,63:1.616826e+00):2.938124e-01):5.490401e-02,((41:4.512043e-01,(27:1.461683e-01,(66:3.852578e-02,38:3.532280e-02):1.622934e-01):2.393813e-01):7.390093e-01,((40:2.361281e-01,(39:1.186882e-01,25:2.448454e-01):1.301234e-01):5.435398e-01,((49:3.179867e-01,21:4.052919e-01):4.787735e-01,55:8.960838e-01):2.121534e-01):2.552813e-01):2.550896e-01):2.906493e-01):3.881524e-02,54:1.223274e+00):1.338292e-01,((13:1.996412e+00,((10:5.495506e-01,36:5.187448e-01):4.649654e-01,11:3.673976e+00):1.245879e-02):1.772940e-01,(12:1.076607e+00,6:3.474702e-01):1.781152e+00):2.625687e-01):1.820862e-01):2.543741e-01,((60:8.447216e-02,16:5.589749e-02):7.390870e-03,67:1.606667e-01):4.005943e-01):1.182288e-01):1.178119e-01,57:4.456878e-01,1:8.543031e-01);
   tree gen.4976000 = [&U] ((((14:2.444358e-01,(71:3.005709e-01,37:3.042137e-01):7.217735e-02):2.436980e-01,17:5.863741e-01):1.265606e-01,57:5.196592e-01):5.994729e-02,((67:1.291510e-01,(60:9.603808e-02,16:6.656807e-02):2.118924e-02):4.426342e-01,((((11:3.419659e+00,(36:5.884683e-01,10:3.996513e-01):1.925896e-01):3.703120e-01,((6:5.538011e-01,12:7.426721e-01):1.782105e+00,13:1.620308e+00):1.405261e-01):2.743020e-01,(((28:1.116440e-01,43:1.430384e-01):3.926334e-01,(24:2.484516e-01,(44:2.093366e-01,15:2.213219e-01):1.925035e-01):1.920230e-01):5.983447e-01,(((((((68:2.074448e+00,((69:2.408220e+00,(5:1.461844e+00,33:1.726524e+00):7.172362e-01):2.845251e-01,(4:7.537047e-01,3:2.615418e-01):1.536788e+00):2.285834e-01):1.586949e-01,(32:1.207122e+00,58:8.926532e-01):1.477862e+00):4.421159e-01,(62:3.074589e+00,(72:1.104988e+00,(((75:6.938645e-02,56:1.002741e-01):2.176882e-02,((46:1.073474e-03,51:2.351600e-03):1.033814e-02,45:8.546739e-03):1.707856e-01):3.417253e-01,((8:3.267645e-01,7:4.892075e-01):3.086282e-01,((2:2.819857e-01,30:3.241285e-01):1.632546e-01,9:2.296869e-01):1.787490e-01):1.328930e-01):3.759243e-01):7.364361e-01):2.283333e-01):1.111812e+00,(((52:4.641918e-01,48:3.447044e-01):2.413063e-01,20:3.170677e-01):5.376084e-01,(53:9.125512e-01,(23:5.392419e-01,((18:1.821756e-01,19:2.167985e-01):2.194119e-01,42:2.733290e-01):2.632857e-01):4.757873e-01):2.046052e-01):3.258321e-01):2.447388e-01,((((66:5.880402e-02,38:2.029603e-02):9.675537e-02,27:1.981804e-01):3.683795e-01,41:4.600002e-01):6.929177e-01,(((39:1.305799e-01,25:2.255021e-01):2.187492e-01,40:1.844523e-01):4.416768e-01,((49:3.334928e-01,21:4.107764e-01):4.159456e-01,55:9.746133e-01):2.303484e-01):2.110568e-01):2.321971e-01):1.507475e-01,(((((47:7.893748e-01,((26:8.086076e-01,((65:5.922806e-01,35:5.108832e-01):1.106433e-01,(64:1.977829e-01,73:2.567230e-01):1.190823e-01):1.425772e-01):1.167378e-01,(61:3.838083e-01,74:3.042527e-01):3.908313e-01):7.507185e-02):2.296629e-01,34:6.871527e-01):1.470040e-01,31:6.025176e-01):6.418471e-02,(59:4.188750e-02,29:7.914663e-02):6.965769e-01):4.130167e-01,63:1.565271e+00):3.182784e-01):1.643733e-01,54:1.246746e+00):7.413679e-02):1.086220e-01):1.901514e-01,(70:5.632797e-01,(50:3.605656e-01,22:4.551110e-01):3.639368e-01):5.777797e-01):2.460064e-01):1.438307e-01,1:8.400315e-01);
   tree gen.4976500 = [&U] (((17:4.797064e-01,((71:3.341636e-01,37:3.324277e-01):6.644004e-02,14:2.267572e-01):2.519830e-01):9.358915e-02,((67:8.703354e-02,(60:9.048626e-02,16:7.755914e-02):7.671819e-02):3.725605e-01,(((54:1.150033e+00,((36:5.326430e-01,10:4.445746e-01):5.243848e-01,((11:3.812745e+00,(12:1.084863e+00,6:1.741611e-01):9.544268e-01):2.846815e-01,13:2.137369e+00):2.792221e-02):3.225425e-01):1.494133e-01,(((((((39:1.038309e-01,25:2.158514e-01):2.047280e-01,40:2.445260e-01):4.538223e-01,((49:2.336316e-01,21:4.339250e-01):4.807757e-01,55:8.636725e-01):1.941575e-01):1.695452e-01,(41:3.530069e-01,(27:1.762747e-01,(38:1.556613e-02,66:4.586729e-02):1.094022e-01):3.541476e-01):7.666976e-01):3.104805e-01,(((72:9.039612e-01,((((2:2.102253e-01,30:3.449119e-01):2.027034e-01,9:2.517227e-01):1.907443e-01,(7:5.023616e-01,8:2.864655e-01):3.259266e-01):9.011269e-02,((75:7.054940e-02,56:1.011534e-01):7.726778e-02,(45:2.095591e-02,(46:2.660798e-03,51:6.070484e-03):2.057143e-03):1.313842e-01):3.167543e-01):4.835819e-01):8.496947e-01,((62:2.913537e+00,(58:1.169700e+00,32:8.460132e-01):1.562580e+00):1.775866e-01,((68:1.986820e+00,(3:3.370817e-01,4:7.480692e-01):1.521114e+00):2.397456e-01,((5:1.513669e+00,33:1.849166e+00):6.052117e-01,69:2.074852e+00):6.597029e-01):1.224313e-01):2.597802e-01):1.271248e+00,((53:8.804974e-01,(23:5.815130e-01,(42:2.607591e-01,(19:2.041130e-01,18:1.895666e-01):1.720654e-01):2.085371e-01):5.713200e-01):1.093518e-01,(20:3.962750e-01,(48:2.781377e-01,52:4.063287e-01):2.757322e-01):4.554586e-01):3.326479e-01):2.618124e-01):6.990004e-02,((31:6.958141e-01,((34:7.729244e-01,(47:7.452147e-01,((26:7.386686e-01,((65:4.800502e-01,35:4.977009e-01):8.187911e-02,(73:2.799663e-01,64:1.502169e-01):2.589802e-01):4.382834e-02):1.868235e-01,(61:3.152159e-01,74:4.130061e-01):3.336907e-01):1.214059e-01):2.349714e-01):1.145523e-01,(29:9.009487e-02,59:5.401866e-02):6.999647e-01):1.116604e-01):3.812414e-01,63:1.320445e+00):2.489392e-01):1.948229e-01,((43:1.684951e-01,28:9.048621e-02):3.570671e-01,(24:2.091654e-01,(15:1.826508e-01,44:2.017304e-01):1.477878e-01):1.679623e-01):5.064177e-01):1.535594e-01):1.440266e-01,((50:3.911889e-01,22:3.304383e-01):4.913246e-01,70:5.582588e-01):4.347068e-01):2.453538e-01):1.026048e-01):1.271180e-01,57:4.117173e-01,1:8.021998e-01);
   tree gen.4977000 = [&U] (((17:5.979999e-01,(14:3.170832e-01,(71:3.128084e-01,37:3.478110e-01):5.572308e-02):2.097506e-01):7.494575e-02,((((50:3.120445e-01,22:4.096606e-01):3.352804e-01,70:6.422318e-01):5.680710e-01,(((((28:7.304859e-02,43:1.761067e-01):3.632974e-01,(24:2.755225e-01,(44:1.447882e-01,15:2.293352e-01):1.194186e-01):1.804279e-01):6.081350e-01,(((((((((3:3.096575e-01,4:7.137433e-01):2.008215e+00,(69:2.290719e+00,(5:1.172199e+00,33:1.724885e+00):8.063539e-01):6.299147e-01):2.236462e-01,68:2.804127e+00):2.196280e-01,(32:8.320471e-01,58:1.250853e+00):1.445427e+00):6.589549e-03,62:3.234965e+00):2.166291e-01,(72:8.908971e-01,(((56:1.181553e-01,75:9.008337e-02):7.705401e-02,((46:1.997190e-03,51:6.159061e-03):2.463211e-03,45:2.205999e-02):1.078044e-01):2.986222e-01,((8:3.824191e-01,7:3.845768e-01):3.062498e-01,(9:2.404500e-01,(2:3.037533e-01,30:3.338087e-01):2.079943e-01):1.638123e-01):1.677741e-01):5.888193e-01):1.232698e+00):9.462975e-01,((20:3.942087e-01,(52:3.770158e-01,48:2.911162e-01):3.094647e-01):5.512909e-01,(53:8.936415e-01,(((19:2.558854e-01,18:1.707204e-01):6.057191e-02,42:2.945233e-01):2.619443e-01,23:6.604410e-01):4.497629e-01):1.486433e-01):5.692411e-01):2.226770e-01,(((59:5.824334e-02,29:7.822845e-02):7.348551e-01,(((((((64:2.519486e-01,73:2.520218e-01):1.622661e-01,(65:5.738253e-01,35:5.013292e-01):1.149677e-01):1.657518e-01,26:8.181951e-01):1.171107e-01,(61:3.485437e-01,74:3.442286e-01):3.786063e-01):1.019712e-01,47:7.867454e-01):1.986154e-01,34:7.377201e-01):1.219837e-01,31:7.184024e-01):1.122894e-01):4.075590e-01,63:1.605942e+00):2.918346e-01):5.453442e-02,((41:4.481670e-01,(27:1.280670e-01,(66:3.826644e-02,38:3.508503e-02):1.566343e-01):3.668712e-01):6.704907e-01,((40:2.345386e-01,(39:1.178892e-01,25:2.431973e-01):1.292475e-01):4.548250e-01,((49:2.242365e-01,21:4.025636e-01):4.755506e-01,55:8.900518e-01):2.333811e-01):1.501357e-01):2.207870e-01):2.634666e-01):6.169225e-02,54:1.154803e+00):5.739098e-02,(((10:5.458513e-01,36:5.152529e-01):2.849914e-01,11:3.649245e+00):2.217986e-01,(13:1.982973e+00,(12:1.268945e+00,6:3.451312e-01):1.715641e+00):1.221125e-01):5.121747e-01):1.669251e-01):2.526618e-01,((60:1.066313e-01,16:7.229042e-02):1.101894e-02,67:1.595852e-01):3.978976e-01):9.389993e-02):1.310642e-01,57:4.426877e-01,1:8.485523e-01);
   tree gen.4977500 = [&U] (((((11:3.434891e+00,(36:5.384893e-01,10:5.623488e-01):2.695655e-01):2.590167e-01,((6:2.918796e-01,12:6.670804e-01):2.209583e+00,13:1.609405e+00):3.096494e-01):3.489631e-01,((((28:1.352747e-01,43:1.420760e-01):3.134252e-01,(24:2.660737e-01,(44:2.039686e-01,15:1.577745e-01):1.530093e-01):1.780267e-01):5.650005e-01,((((((((69:2.392016e+00,(5:1.452008e+00,33:1.317432e+00):9.396889e-01):3.580199e-01,(4:7.486334e-01,3:3.723372e-01):1.831371e+00):3.874064e-01,68:2.129972e+00):3.620090e-02,(32:1.190565e+00,58:9.618155e-01):1.499488e+00):4.391411e-01,(62:3.053902e+00,(72:1.097553e+00,(((75:9.963722e-02,56:9.959944e-02):2.109506e-02,((46:1.997348e-03,51:3.597399e-03):1.264077e-02,45:1.119941e-02):1.696364e-01):2.797495e-01,((8:3.245659e-01,7:4.189600e-01):3.065516e-01,((2:3.065656e-01,30:3.219475e-01):1.974335e-01,9:2.281415e-01):2.040054e-01):1.442747e-01):3.733949e-01):5.723234e-01):4.193850e-01):9.220527e-01,(((52:4.610685e-01,48:3.925539e-01):2.521928e-01,20:3.265071e-01):4.872699e-01,(53:9.064110e-01,(23:5.356136e-01,((18:1.586115e-01,19:2.153398e-01):2.128260e-01,42:2.714899e-01):2.402477e-01):4.725860e-01):1.664474e-01):2.957441e-01):3.277876e-01,((((66:5.662398e-02,38:9.966028e-03):1.068788e-01,27:1.968469e-01):3.659008e-01,41:4.569050e-01):6.419435e-01,(((39:1.297013e-01,25:1.745286e-01):2.172774e-01,40:1.962450e-01):4.165393e-01,((49:3.312489e-01,21:3.310774e-01):3.774808e-01,55:9.680556e-01):2.574344e-01):2.082004e-01):2.782262e-01):8.367362e-02,(((((47:7.840635e-01,((26:8.031668e-01,((65:5.882954e-01,35:5.074457e-01):1.301951e-01,(64:1.964521e-01,73:3.396154e-01):1.201856e-01):1.923942e-01):1.072934e-01,(61:3.208717e-01,74:3.411530e-01):3.882016e-01):7.456673e-02):1.993394e-01,34:7.736097e-01):1.125662e-01,(59:6.556792e-02,29:7.861409e-02):6.921950e-01):7.654843e-02,31:5.984636e-01):4.102377e-01,63:1.554739e+00):3.709224e-01):1.638831e-01):5.199690e-02,54:1.268089e+00):9.647963e-02):2.469749e-01,(70:6.466381e-01,(50:3.568667e-01,22:4.520487e-01):3.614881e-01):5.738920e-01):1.302177e-01,((67:1.282820e-01,(60:9.687481e-02,16:6.807807e-02):4.567818e-02):4.396559e-01,(((14:2.427911e-01,(71:2.985485e-01,37:3.021668e-01):7.790942e-02):2.420582e-01,17:4.972950e-01):1.257090e-01,57:5.161627e-01):1.382609e-01):1.428629e-01,1:7.608022e-01);
   tree gen.4978000 = [&U] ((70:6.578982e-01,(50:3.630809e-01,22:4.225390e-01):4.396380e-01):5.838853e-01,((((11:3.494704e+00,(36:5.478661e-01,10:5.721410e-01):4.004015e-01):8.917074e-02,((6:2.969622e-01,12:6.786964e-01):2.248059e+00,13:1.637430e+00):1.378983e-01):5.583192e-01,((((28:1.376302e-01,43:1.445500e-01):3.188830e-01,(24:2.707069e-01,(44:1.522344e-01,15:1.605218e-01):1.556737e-01):1.811268e-01):5.748389e-01,(((((((69:2.433668e+00,(5:1.477292e+00,33:1.340372e+00):9.560519e-01):4.525115e-01,(4:6.350722e-01,3:3.788208e-01):1.856293e+00):3.435773e-01,((32:1.178454e+00,58:9.785638e-01):1.525599e+00,68:2.167061e+00):1.130375e-01):5.717712e-01,(62:3.107080e+00,(72:1.116665e+00,(((75:7.142263e-02,56:1.013338e-01):2.146239e-02,((46:2.032128e-03,51:4.443334e-03):1.286088e-02,45:1.603360e-02):1.608619e-01):3.140219e-01,((8:4.525942e-01,7:4.262555e-01):2.428467e-01,((2:1.998019e-01,30:3.275537e-01):2.008714e-01,9:2.321141e-01):2.075578e-01):1.467869e-01):3.798969e-01):5.822894e-01):4.266878e-01):9.381086e-01,(((52:4.690972e-01,48:3.502808e-01):2.963784e-01,20:4.743264e-01):4.957548e-01,(53:9.221945e-01,(23:5.449403e-01,((18:1.613735e-01,19:2.190895e-01):1.307102e-01,42:2.683210e-01):2.689968e-01):4.923735e-01):1.693458e-01):3.390803e-01):2.323615e-01,((((66:5.196170e-02,38:1.013957e-02):1.087399e-01,27:2.002747e-01):3.167689e-01,41:4.648612e-01):6.531217e-01,(((39:1.319598e-01,25:1.775677e-01):2.210609e-01,40:1.996623e-01):4.237926e-01,((49:3.370170e-01,21:3.368425e-01):4.046495e-01,55:9.849125e-01):2.036366e-01):1.474297e-01):2.596678e-01):1.368052e-01,(((((47:7.977165e-01,((26:8.171525e-01,((65:5.985395e-01,35:5.162819e-01):4.927811e-02,(64:1.757658e-01,73:3.455291e-01):1.986469e-01):1.957444e-01):1.541951e-01,(61:3.264591e-01,74:3.470936e-01):3.949614e-01):7.586517e-02):2.028105e-01,34:7.870807e-01):1.091813e-01,(59:6.670967e-02,29:9.852287e-02):7.042483e-01):9.229580e-02,31:6.088847e-01):5.304176e-01,63:1.581812e+00):3.773814e-01):1.357189e-01):5.290233e-02,54:1.290170e+00):9.577127e-02):2.652896e-01,((67:1.439288e-01,(60:8.064646e-02,16:6.926353e-02):4.369445e-02):4.735986e-01,(((14:2.470189e-01,(71:3.037472e-01,37:3.074284e-01):1.251139e-01):2.462732e-01,17:5.173840e-01):1.397945e-01,57:5.412080e-01):9.327147e-02):1.453506e-01):1.325181e-01,1:7.740502e-01);
   tree gen.4978500 = [&U] ((70:4.349676e-01,(50:3.417098e-01,22:4.164271e-01):4.875422e-01):5.754396e-01,((((11:3.663039e+00,(36:5.399414e-01,10:5.638652e-01):3.946098e-01):1.054850e-01,((6:2.926667e-01,12:6.688793e-01):2.257544e+00,13:1.613745e+00):2.323884e-01):4.765651e-01,((((28:1.356394e-01,43:1.424591e-01):3.142704e-01,(24:2.667912e-01,(44:2.163022e-01,15:2.039106e-01):1.081552e-01):1.895438e-01):5.665240e-01,((((((68:2.135715e+00,((69:2.398466e+00,(5:1.511695e+00,33:1.320984e+00):7.025418e-01):4.865562e-01,(4:6.258861e-01,3:3.733412e-01):1.829442e+00):3.386075e-01):1.136034e-01,(32:1.161408e+00,58:9.644092e-01):1.503531e+00):4.054371e-01,(62:2.674105e+00,(72:1.100513e+00,(((75:7.038952e-02,56:9.986802e-02):1.996652e-02,((46:2.262864e-03,51:4.379063e-03):1.295249e-02,45:1.580168e-02):1.585351e-01):3.094797e-01,((8:4.460475e-01,7:4.200898e-01):2.393340e-01,((2:1.969118e-01,30:3.228157e-01):1.979659e-01,9:2.287567e-01):2.045555e-01):1.425909e-01):3.744018e-01):5.738667e-01):4.205159e-01):1.153310e+00,(((52:4.623118e-01,48:2.425837e-01):3.441562e-01,20:4.674654e-01):4.885839e-01,(53:9.088552e-01,(23:5.370579e-01,((18:1.720073e-01,19:2.159205e-01):1.288195e-01,42:2.762918e-01):2.651059e-01):4.852515e-01):1.668962e-01):3.341756e-01):2.290004e-01,((((66:5.121009e-02,38:9.992902e-03):1.071670e-01,27:1.973777e-01):3.121869e-01,41:4.581371e-01):6.436745e-01,(((39:1.300511e-01,25:1.749992e-01):2.178633e-01,40:1.967742e-01):4.176626e-01,((49:3.321421e-01,21:3.319702e-01):3.353046e-01,55:9.706660e-01):2.224692e-01):1.502455e-01):2.729101e-01):2.225730e-01,(((((47:7.861777e-01,((26:8.053326e-01,((65:5.898818e-01,35:5.088141e-01):4.856532e-02,(64:1.732234e-01,73:2.756709e-01):1.957735e-01):1.059330e-01):1.503994e-01,(61:3.217369e-01,74:3.420730e-01):3.892484e-01):6.281096e-02):1.998769e-01,34:5.867392e-01):1.076021e-01,(59:6.574473e-02,29:8.520528e-02):6.940615e-01):9.096077e-02,31:6.000774e-01):5.227452e-01,63:1.558932e+00):3.719226e-01):1.337558e-01):2.468123e-02,54:1.271508e+00):6.985056e-02):2.443239e-01,((67:1.418469e-01,(60:9.059159e-02,16:6.826165e-02):4.306242e-02):4.890063e-01,(((14:2.396168e-01,(71:2.993536e-01,37:3.029816e-01):9.595278e-02):2.483383e-01,17:5.099002e-01):1.896163e-01,57:5.333796e-01):9.192233e-02):1.280994e-01):1.306013e-01,1:7.628537e-01);
   tree gen.4979000 = [&U] ((70:4.289720e-01,(50:3.484970e-01,22:4.106869e-01):4.089125e-01):4.823086e-01,(((((36:5.000080e-01,10:5.560927e-01):3.891704e-01,((6:2.886325e-01,12:6.659960e-01):1.373567e+00,13:1.591501e+00):2.291851e-01):1.234512e-01,11:3.612546e+00):4.699960e-01,((((28:1.337698e-01,43:1.436042e-01):2.945396e-01,(24:2.631137e-01,(44:1.829395e-01,15:2.010999e-01):1.426167e-01):1.985066e-01):6.003332e-01,(((((62:2.637245e+00,(72:1.171965e+00,(((75:1.107039e-01,56:9.849142e-02):5.226729e-02,((46:1.926186e-03,51:4.318701e-03):1.277395e-02,45:1.388838e-02):1.374205e-01):3.279424e-01,((8:4.398991e-01,7:4.142992e-01):2.360350e-01,((2:1.941975e-01,30:3.183659e-01):1.952371e-01,9:2.256035e-01):2.017359e-01):1.406254e-01):4.967562e-01):5.659565e-01):3.284239e-01,((32:8.896295e-01,58:1.164866e+00):1.487604e+00,(68:2.693960e+00,((69:2.365405e+00,(5:1.490857e+00,33:1.670352e+00):1.094173e+00):4.411197e-01,(4:6.172587e-01,3:3.681950e-01):1.804225e+00):3.339401e-01):4.976350e-01):4.648117e-02):1.137413e+00,(((52:4.559392e-01,48:3.437773e-01):1.768378e-01,20:3.938482e-01):4.818491e-01,(53:8.963274e-01,(23:5.296550e-01,((18:1.237954e-01,19:2.129442e-01):1.270439e-01,42:2.724833e-01):2.614516e-01):6.181837e-01):1.645957e-01):3.295692e-01):2.258438e-01,((((66:5.050420e-02,38:2.909816e-02):1.056898e-01,27:1.946570e-01):3.078837e-01,41:4.518221e-01):6.348020e-01,(((39:1.282584e-01,25:1.725870e-01):1.540930e-01,40:1.940619e-01):4.119054e-01,((49:3.275638e-01,21:3.273942e-01):3.306827e-01,55:9.572861e-01):2.194026e-01):2.935323e-01):2.691482e-01):1.223355e-01,(((((47:7.753409e-01,((26:7.942317e-01,((65:5.817508e-01,35:4.076529e-01):1.201154e-01,(64:1.708357e-01,73:2.718710e-01):1.930749e-01):1.044728e-01):1.483262e-01,(61:3.027143e-01,74:4.073479e-01):3.476375e-01):6.194516e-02):1.971218e-01,34:6.030621e-01):1.639259e-01,(59:6.483849e-02,29:8.403080e-02):6.844944e-01):8.970694e-02,31:5.918058e-01):5.155396e-01,63:1.537443e+00):3.667960e-01):1.766960e-01):2.434102e-02,54:1.344360e+00):6.888772e-02):2.409561e-01,((67:1.398917e-01,(60:8.934286e-02,16:6.732072e-02):4.246884e-02):4.822657e-01,(((14:2.672759e-01,(71:2.952272e-01,37:2.988052e-01):9.463015e-02):2.389565e-01,17:5.028716e-01):1.071417e-01,57:5.260274e-01):1.490017e-01):1.263337e-01):1.288010e-01,1:6.775886e-01);
   tree gen.4979500 = [&U] (((17:5.524252e-01,(14:2.873137e-01,(71:2.940724e-01,37:3.116917e-01):6.187537e-02):1.971874e-01):1.549864e-01,((((50:2.933542e-01,22:3.965859e-01):4.735124e-01,70:4.817093e-01):6.355772e-01,(((54:1.117559e+00,(((((72:9.194404e-01,(((56:1.110783e-01,75:6.667747e-02):7.364687e-02,((46:2.302295e-03,51:6.155862e-03):7.330126e-03,45:1.557550e-02):1.505381e-01):2.807359e-01,((8:3.422477e-01,7:3.615422e-01):2.735739e-01,(9:2.465055e-01,(2:2.234115e-01,30:3.418890e-01):1.238199e-01):2.026505e-01):1.577251e-01):7.653813e-01):1.141494e+00,((((3:3.338844e-01,4:6.709928e-01):1.508659e+00,(69:2.358534e+00,(5:1.101988e+00,33:1.629529e+00):9.673506e-01):2.037691e-01):6.310283e-01,68:2.636170e+00):1.288272e-01,((32:9.497191e-01,58:1.160430e+00):1.440298e+00,62:2.528027e+00):1.080447e-01):1.365237e-01):1.335836e+00,((20:4.954325e-01,(52:3.544340e-01,48:3.183286e-01):1.914645e-01):4.095740e-01,(53:9.146774e-01,(((19:2.433382e-01,18:1.759374e-01):1.526341e-01,42:2.898051e-01):2.462549e-01,23:5.436906e-01):5.440361e-01):2.182096e-01):2.866874e-01):3.146195e-01,((41:4.204941e-01,(27:1.531834e-01,(66:4.221907e-02,38:3.178628e-02):1.411406e-01):3.651486e-01):6.386216e-01,((40:1.881400e-01,(39:1.427715e-01,25:1.817469e-01):1.557967e-01):4.958138e-01,((49:2.492693e-01,21:4.332876e-01):4.008586e-01,55:8.367411e-01):1.908044e-01):1.881307e-01):2.620450e-01):1.389750e-01,((((59:4.244129e-02,29:7.354287e-02):6.865592e-01,((((((35:4.713016e-01,65:5.263284e-01):7.313907e-02,(64:2.065153e-01,73:2.870689e-01):1.753324e-01):1.733078e-01,26:7.017795e-01):1.532778e-01,(61:2.613342e-01,74:4.031080e-01):3.802482e-01):1.369561e-01,47:7.092134e-01):1.790417e-01,34:6.935336e-01):1.186149e-01):7.204974e-02,31:6.753729e-01):4.046833e-01,63:1.518718e+00):2.253301e-01):1.798631e-01):5.324500e-05,((28:1.550708e-01,43:1.138977e-01):3.604555e-01,(24:2.332198e-01,(44:2.185458e-01,15:1.592460e-01):2.053200e-01):1.696210e-01):5.887693e-01):7.966864e-02,((((10:5.495578e-01,36:4.113657e-01):1.827606e-01,11:3.430669e+00):5.276236e-02,(12:9.221215e-01,6:2.165519e-01):2.008421e+00):5.776162e-02,13:1.864201e+00):5.255231e-01):1.536657e-01):2.440316e-01,((60:9.879030e-02,16:6.160772e-02):3.517106e-02,67:1.104426e-01):3.740651e-01):7.285651e-02):1.754789e-01,57:4.161724e-01,1:7.977273e-01);
   tree gen.4980000 = [&U] (((17:5.542972e-01,(14:2.032252e-01,(71:2.950689e-01,37:3.127479e-01):6.208505e-02):2.449404e-01):1.555116e-01,((((50:2.943483e-01,22:3.979298e-01):4.751170e-01,70:4.833416e-01):4.736002e-01,(((54:1.121346e+00,((((((3:3.350158e-01,4:6.732666e-01):1.619300e+00,(69:2.366526e+00,(5:1.105723e+00,33:1.635051e+00):9.706286e-01):4.159928e-01):6.331666e-01,((68:2.645103e+00,((32:9.529374e-01,58:1.164363e+00):1.407831e+00,62:2.536593e+00):1.111467e-01):1.236370e-01,(72:9.346158e-01,(((56:1.114547e-01,75:6.690342e-02):3.653640e-02,((46:2.310097e-03,51:6.577477e-03):6.079217e-03,45:1.562828e-02):1.510482e-01):2.816872e-01,((8:3.434074e-01,7:3.627673e-01):2.745009e-01,(9:2.473408e-01,(2:2.241685e-01,30:3.430476e-01):1.703492e-01):2.033372e-01):1.582596e-01):4.768398e-01):1.145362e+00):1.513533e-01):1.340363e+00,((20:4.971114e-01,(52:3.556351e-01,48:3.194073e-01):1.921133e-01):4.109619e-01,(53:9.177769e-01,(((19:2.441628e-01,18:1.765336e-01):1.531513e-01,42:2.558723e-01):2.470894e-01,23:5.135410e-01):5.458796e-01):2.189491e-01):2.876589e-01):3.156857e-01,((41:4.219190e-01,(27:1.537024e-01,(66:4.236214e-02,38:3.189400e-02):1.168221e-01):3.663859e-01):6.407857e-01,((40:1.887775e-01,(39:1.432553e-01,25:2.017305e-01):1.719949e-01):4.974939e-01,((49:2.501140e-01,21:4.347558e-01):4.022170e-01,55:8.395765e-01):1.914510e-01):1.887682e-01):3.067422e-01):1.419415e-01,((((59:7.534586e-02,29:7.379208e-02):6.888857e-01,((((((35:4.728986e-01,65:5.281120e-01):7.338691e-02,(64:2.072151e-01,73:2.880417e-01):1.638356e-01):1.738951e-01,26:7.041576e-01):1.197224e-01,(61:2.622198e-01,74:3.772140e-01):3.745824e-01):8.282967e-02,47:7.116167e-01):1.796485e-01,34:6.958837e-01):1.190169e-01):7.229389e-02,31:6.776615e-01):4.060546e-01,63:1.523865e+00):2.260937e-01):1.804726e-01):8.015580e-05,((28:1.116645e-01,43:1.484558e-01):4.389871e-01,(24:2.340101e-01,(44:2.879623e-01,15:1.597856e-01):1.642462e-01):1.701958e-01):5.907645e-01):1.584381e-01,((11:3.442294e+00,((10:5.490430e-01,36:4.127597e-01):1.817182e-01,(12:9.252462e-01,6:2.172857e-01):2.015227e+00):1.430682e-01):5.795736e-02,13:1.870518e+00):5.273039e-01):1.541865e-01):2.448586e-01,((60:1.126876e-01,16:6.181649e-02):3.462821e-02,67:1.108169e-01):3.753327e-01):1.248900e-01):5.754084e-02,57:4.910426e-01,1:9.327915e-01);
   tree gen.4980500 = [&U] (((17:5.470410e-01,(14:2.005648e-01,(71:2.912063e-01,37:3.086538e-01):7.144988e-02):2.417339e-01):9.894777e-02,((((50:2.904951e-01,22:3.927207e-01):4.688974e-01,70:4.110631e-01):5.389804e-01,(((54:1.106667e+00,((((((3:2.829007e-01,4:6.644530e-01):1.598102e+00,(69:2.335546e+00,(5:1.091248e+00,33:1.613647e+00):6.715995e-01):4.105471e-01):6.656366e-01,(((32:9.404627e-01,58:1.149120e+00):1.389401e+00,(62:2.503387e+00,68:2.070226e+00):7.685027e-01):6.528476e-02,(72:7.303458e-01,(((56:1.099957e-01,75:6.602761e-02):3.605811e-02,((46:2.279856e-03,51:6.491373e-03):5.999636e-03,45:1.542369e-02):1.490709e-01):3.511835e-01,((8:3.389120e-01,7:3.580184e-01):2.709075e-01,(9:2.441029e-01,(2:2.355761e-01,30:3.385568e-01):1.437781e-01):1.536884e-01):9.899519e-02):6.289688e-01):1.130368e+00):1.370754e-01):7.217831e-01,((20:4.906039e-01,(52:3.509796e-01,48:3.152261e-01):1.895984e-01):4.055821e-01,(53:9.057626e-01,(((19:2.409665e-01,18:1.195558e-01):1.511464e-01,42:2.557735e-01):1.926132e-01,23:5.068183e-01):5.387337e-01):2.160829e-01):2.838932e-01):3.115531e-01,((41:4.163958e-01,(27:1.551006e-01,(66:4.180759e-02,38:3.147648e-02):1.152928e-01):3.615897e-01):6.323974e-01,((40:1.863063e-01,(39:1.413800e-01,25:1.990897e-01):1.697433e-01):4.909814e-01,((49:2.468398e-01,21:4.290646e-01):3.969517e-01,55:8.285859e-01):1.889448e-01):2.554806e-01):3.008565e-01):2.422129e-01,((((59:7.435953e-02,29:4.449730e-02):6.798677e-01,((((((35:4.696781e-01,65:5.211986e-01):7.242623e-02,(64:1.855778e-01,73:2.842710e-01):1.582288e-01):1.716186e-01,26:6.949397e-01):1.181551e-01,(61:2.587872e-01,74:3.722760e-01):3.696788e-01):1.046451e-01,47:7.023011e-01):1.772967e-01,34:6.867741e-01):1.174589e-01):7.134751e-02,31:6.844037e-01):4.007391e-01,63:1.294885e+00):2.062982e-01):1.781101e-01):1.061302e-04,((28:9.914434e-02,43:1.465124e-01):4.059326e-01,(24:2.309468e-01,(44:2.841926e-01,15:1.576939e-01):1.620961e-01):1.679678e-01):5.830310e-01):1.501895e-01,((((10:5.231086e-01,36:4.073563e-01):1.870213e-01,11:3.185524e+00):2.572470e-01,(12:9.131341e-01,6:2.144413e-01):2.034263e+00):1.336650e-01,13:1.846032e+00):4.483468e-01):1.521680e-01):2.416532e-01,((60:8.695662e-02,16:6.100727e-02):3.584997e-02,67:1.093662e-01):3.704193e-01):7.544484e-02):5.779656e-02,57:4.846145e-01,1:9.205806e-01);
   tree gen.4981000 = [&U] (((17:5.695622e-01,(14:2.088219e-01,(71:3.031949e-01,37:3.213608e-01):7.439140e-02):2.516859e-01):1.030213e-01,((((50:3.024545e-01,22:4.088886e-01):4.882014e-01,70:4.346006e-01):5.611697e-01,(((((28:1.032260e-01,43:1.525442e-01):4.226445e-01,(24:2.404546e-01,(44:1.357069e-01,15:1.641860e-01):1.687695e-01):1.748829e-01):6.090053e-01,(((((((3:2.372329e-01,4:6.918079e-01):1.663894e+00,(69:2.431699e+00,(5:1.509366e+00,33:1.680079e+00):9.964534e-01):6.328995e-01):6.930403e-01,((32:9.791807e-01,58:1.196428e+00):1.446601e+00,(62:2.606449e+00,68:2.155455e+00):3.995654e-01):3.205573e-01):2.562411e-01,(72:7.604134e-01,(((56:1.145241e-01,75:7.901016e-02):3.341263e-02,((46:2.373715e-03,51:3.181707e-03):6.246635e-03,45:1.605867e-02):1.552080e-01):3.656413e-01,((8:3.528647e-01,7:3.727577e-01):3.080743e-01,(9:2.541524e-01,(2:2.452745e-01,30:3.524949e-01):2.194745e-01):1.600156e-01):1.030707e-01):6.368189e-01):8.850805e-01):7.514982e-01,((20:5.108015e-01,(52:3.654290e-01,48:3.282036e-01):1.974040e-01):4.987598e-01,(53:9.430519e-01,(((19:2.508869e-01,18:1.690402e-01):1.573690e-01,42:2.918634e-01):2.005429e-01,23:5.276836e-01):5.609128e-01):6.848412e-02):2.955808e-01):3.243795e-01,((41:4.335384e-01,(27:1.614859e-01,(66:4.352876e-02,38:3.277234e-02):1.200393e-01):3.764760e-01):6.386054e-01,((40:2.236730e-01,(39:1.236731e-01,25:2.072861e-01):1.767315e-01):5.323418e-01,((49:2.570020e-01,21:4.467287e-01):5.043461e-01,55:8.626980e-01):1.967235e-01):1.363580e-01):3.004164e-01):2.521846e-01,((31:7.125799e-01,((59:7.742084e-02,29:3.886317e-02):7.315984e-01,((((((35:4.890142e-01,65:5.426558e-01):7.540794e-02,(64:1.932179e-01,73:2.806988e-01):1.647430e-01):1.786840e-01,26:7.235497e-01):1.230195e-01,(61:2.694412e-01,74:3.876022e-01):3.848981e-01):1.011753e-01,47:7.312141e-01):1.851410e-01,34:7.150479e-01):1.207771e-01):6.359311e-02):4.350801e-01,63:1.348194e+00):2.757650e-01):1.339495e-01):7.524437e-03,54:1.152227e+00):1.605910e-01,((((10:5.446445e-01,36:4.241268e-01):1.947208e-01,11:3.316668e+00):7.538969e-02,(12:9.507269e-01,6:2.595152e-01):2.118012e+00):1.277724e-01,13:1.922031e+00):4.668048e-01):1.584327e-01):2.516018e-01,((60:9.053654e-02,16:6.351888e-02):3.732588e-02,67:1.156303e-01):3.649250e-01):1.480074e-01):6.017599e-02,57:5.045656e-01,1:9.584800e-01);
   tree gen.4981500 = [&U] (((17:5.744148e-01,(14:3.164875e-01,(71:3.057781e-01,37:3.240987e-01):8.913269e-02):2.391157e-01):1.038991e-01,((((50:3.050314e-01,22:4.123722e-01):4.923608e-01,70:6.808657e-01):4.153346e-01,(((((28:1.041055e-01,43:1.538766e-01):4.262454e-01,(24:2.236148e-01,(44:1.368631e-01,15:2.620366e-01):1.702074e-01):1.763728e-01):6.141939e-01,(((((((3:3.058019e-01,4:6.977020e-01):1.678070e+00,(69:2.452416e+00,(5:1.522225e+00,33:1.694393e+00):1.004943e+00):3.415303e-01):6.989449e-01,((32:9.875231e-01,58:9.008862e-01):1.458926e+00,(62:2.628656e+00,68:2.173820e+00):2.326088e-01):2.688885e-02):3.747547e-01,(72:7.668920e-01,(((56:1.154998e-01,75:7.968332e-02):3.369730e-02,((46:1.785846e-03,51:3.284173e-03):6.299855e-03,45:1.619549e-02):1.565303e-01):3.270762e-01,((8:3.558710e-01,7:3.759335e-01):3.106991e-01,(9:2.563177e-01,(2:2.473642e-01,30:3.554981e-01):2.029389e-01):1.787072e-01):1.039489e-01):5.349113e-01):1.099862e+00):1.153171e+00,((20:5.151535e-01,(52:3.685424e-01,48:3.309999e-01):1.990858e-01):5.030091e-01,(53:9.510866e-01,(((19:2.530244e-01,18:1.704804e-01):1.331413e-01,42:2.943500e-01):2.022515e-01,23:5.321793e-01):5.656917e-01):6.906759e-02):3.712314e-01):3.271431e-01,((41:4.372321e-01,(27:1.628618e-01,(66:4.782034e-02,38:3.305155e-02):1.210620e-01):3.711707e-01):6.440463e-01,((40:2.394078e-01,(39:1.247268e-01,25:2.090521e-01):1.782372e-01):4.671105e-01,((49:2.591916e-01,21:4.818206e-01):4.424364e-01,55:8.877519e-01):1.983995e-01):1.375198e-01):3.029759e-01):2.543332e-01,((31:7.262263e-01,((59:7.808045e-02,29:3.919428e-02):7.378315e-01,((((((35:4.931806e-01,65:5.472792e-01):7.605041e-02,(64:1.948641e-01,73:2.830903e-01):1.661465e-01):1.802064e-01,26:7.297142e-01):1.240676e-01,(61:2.717368e-01,74:3.909045e-01):3.881774e-01):1.020373e-01,47:7.374440e-01):1.867184e-01,34:7.211400e-01):1.062466e-01):1.148543e-01):4.387870e-01,63:1.461185e+00):3.604775e-01):2.274434e-01):7.439032e-02,54:1.162044e+00):9.340057e-02,(((10:5.492848e-01,36:4.277403e-01):5.289185e-01,(12:9.588270e-01,6:3.501848e-01):2.136057e+00):2.458740e-02,(11:3.344926e+00,13:1.786979e+00):1.294966e-01):3.718689e-01):2.529503e-01):2.537454e-01,((60:9.130790e-02,16:6.406005e-02):3.764389e-02,67:1.166155e-01):3.831219e-01):1.111989e-01):9.778327e-02,57:5.088644e-01,1:9.666461e-01);
   tree gen.4982000 = [&U] (((17:5.722995e-01,(14:3.153221e-01,(71:3.046521e-01,37:3.229053e-01):1.040531e-01):2.382352e-01):1.035165e-01,((((50:3.039081e-01,22:4.108537e-01):4.905477e-01,70:6.783584e-01):4.138051e-01,(((((28:1.037221e-01,43:1.533099e-01):4.062672e-01,(24:2.227914e-01,(44:2.282842e-01,15:2.241423e-01):1.111153e-01):1.757233e-01):5.947080e-01,(((((((3:3.046758e-01,4:6.951327e-01):1.091423e+00,(69:2.443385e+00,(5:1.535730e+00,33:1.688154e+00):1.001242e+00):3.402727e-01):6.373743e-01,((32:9.838866e-01,58:8.975687e-01):1.453554e+00,(62:2.803051e+00,68:2.335360e+00):2.260343e-01):5.153810e-02):3.733747e-01,(72:1.018059e+00,(((56:1.150745e-01,75:7.938989e-02):3.357321e-02,((46:3.137348e-03,51:3.801082e-03):6.276656e-03,45:1.613585e-02):1.559539e-01):3.258717e-01,((8:3.545605e-01,7:3.745492e-01):2.768526e-01,(9:2.559598e-01,(2:2.630555e-01,30:3.541890e-01):1.653849e-01):1.720670e-01):1.078421e-01):5.329415e-01):1.095812e+00):1.148924e+00,((20:5.132564e-01,(52:3.671853e-01,48:3.297810e-01):1.580288e-01):5.011568e-01,(53:9.475842e-01,(((19:2.520926e-01,18:1.698526e-01):1.460577e-01,42:2.932661e-01):2.015067e-01,23:5.302196e-01):5.636086e-01):1.380893e-01):3.698643e-01):3.259384e-01,((41:4.356220e-01,(27:1.674729e-01,(66:4.054428e-02,38:3.382662e-02):1.206162e-01):3.698038e-01):6.416746e-01,((40:2.385262e-01,(39:1.242675e-01,25:2.082823e-01):1.775809e-01):4.653904e-01,((49:2.582371e-01,21:4.800463e-01):4.408072e-01,55:8.844827e-01):1.976689e-01):1.370134e-01):2.123188e-01):2.303328e-01,((31:7.235520e-01,((59:7.779292e-02,29:3.904995e-02):7.351144e-01,((((((35:4.913644e-01,65:5.452638e-01):8.921448e-02,(64:1.941465e-01,73:2.820479e-01):1.655347e-01):1.795428e-01,26:7.270271e-01):1.236107e-01,(61:2.707361e-01,74:3.894650e-01):3.867479e-01):5.249121e-02,47:7.347283e-01):1.860308e-01,34:7.184844e-01):1.200221e-01):1.144313e-01):3.671751e-01,63:1.455804e+00):3.591500e-01):2.412975e-01):7.411638e-02,54:1.157765e+00):9.427001e-02,((10:5.472620e-01,36:4.261651e-01):5.213849e-01,((11:3.191279e+00,13:1.780398e+00):3.503208e-02,(12:9.552961e-01,6:3.488952e-01):2.128191e+00):1.358377e-01):4.773457e-01):2.520188e-01):2.528110e-01,((60:9.097166e-02,16:6.041034e-02):5.260684e-02,67:1.161860e-01):3.817111e-01):1.107894e-01):9.742319e-02,57:4.963356e-01,1:8.160938e-01);
   tree gen.4982500 = [&U] (((17:5.529268e-01,(14:3.046482e-01,(71:2.943394e-01,37:3.119747e-01):1.264997e-01):1.959265e-01):1.233770e-01,57:4.795344e-01):8.830701e-02,((((50:2.936206e-01,22:3.969460e-01):4.739424e-01,70:6.553955e-01):3.997976e-01,(((((28:1.002111e-01,43:1.481203e-01):3.925149e-01,(24:2.152498e-01,(44:2.205566e-01,15:2.165549e-01):1.391749e-01):1.455179e-01):5.745768e-01,((((((62:2.500641e+00,((3:2.943623e-01,4:6.716021e-01):1.054478e+00,(69:2.360675e+00,(5:1.483744e+00,33:1.631009e+00):1.219497e+00):1.516004e-01):6.157988e-01):5.116053e-02,((32:9.505815e-01,58:8.671855e-01):1.404350e+00,68:2.313430e+00):9.504036e-02):3.584290e-01,(72:9.835968e-01,(((56:1.111791e-01,75:7.670249e-02):3.243674e-02,((46:3.175473e-03,51:3.672413e-03):6.064187e-03,45:1.050860e-02):1.525366e-01):3.148408e-01,((8:3.425584e-01,7:4.085659e-01):2.674810e-01,(9:2.472954e-01,(2:2.151098e-01,30:3.421995e-01):1.859140e-01):1.662424e-01):1.152404e-01):5.149011e-01):1.058718e+00):1.110032e+00,((20:4.958824e-01,(52:3.547558e-01,48:3.186177e-01):1.526795e-01):3.959274e-01,(53:9.711594e-01,(((19:2.435591e-01,18:1.641030e-01):1.411135e-01,42:2.833388e-01):1.946856e-01,23:5.122714e-01):5.445301e-01):1.345971e-01):3.862059e-01):3.149052e-01,((41:4.208759e-01,(27:1.534177e-01,(66:3.917183e-02,38:3.268157e-02):1.165333e-01):3.762902e-01):6.199535e-01,((40:2.304519e-01,(39:1.200609e-01,25:2.012318e-01):1.715696e-01):4.496366e-01,((49:2.494956e-01,21:4.637965e-01):3.825018e-01,55:8.545425e-01):2.373289e-01):1.323754e-01):2.051317e-01):2.225359e-01,((31:6.990593e-01,((59:7.971389e-02,29:3.772808e-02):7.102304e-01,((((((35:4.735261e-01,65:5.268063e-01):4.402243e-02,(64:1.875745e-01,73:2.725004e-01):1.433835e-01):1.734651e-01,26:8.673686e-01):1.194264e-01,(61:2.615715e-01,74:3.762814e-01):3.017789e-01):1.056100e-01,47:7.098573e-01):1.797335e-01,34:6.941633e-01):1.159592e-01):1.105578e-01):4.797871e-01,63:1.406524e+00):2.431509e-01):2.331294e-01):9.036353e-02,54:1.118574e+00):9.107892e-02,(11:3.083252e+00,((10:5.050748e-01,36:4.117392e-01):5.138454e-01,(13:1.720130e+00,(12:9.092383e-01,6:2.487585e-01):1.757839e+00):1.125549e-01):5.657189e-03):4.611873e-01):2.434878e-01):2.442532e-01,((60:8.789221e-02,16:5.700952e-02):5.082607e-02,67:1.122531e-01):3.687899e-01):1.070391e-01,1:7.884685e-01);
   tree gen.4983000 = [&U] (((17:5.626174e-01,(14:3.099875e-01,(71:2.994980e-01,37:3.174424e-01):1.287167e-01):1.993603e-01):1.255393e-01,((((50:3.030909e-01,22:4.039029e-01):2.976533e-01,70:6.471900e-01):6.127315e-01,(((((28:1.019674e-01,43:1.507163e-01):3.281139e-01,(24:2.321380e-01,(44:2.244221e-01,15:2.203502e-01):1.416140e-01):1.480682e-01):5.846468e-01,(((((68:2.353975e+00,((32:9.672413e-01,58:8.823837e-01):1.428963e+00,(62:2.544467e+00,((3:2.995213e-01,4:6.833726e-01):1.072959e+00,(69:2.402048e+00,(5:1.509748e+00,33:1.659594e+00):6.800077e-01):4.978922e-01):6.346799e-01):2.220727e-02):9.670603e-02):3.647108e-01,(72:1.000835e+00,(((56:1.131277e-01,75:9.586480e-02):3.300522e-02,((46:2.223684e-03,51:3.195405e-03):1.611334e-02,45:1.069278e-02):1.552099e-01):3.203586e-01,((8:3.485621e-01,7:4.157264e-01):3.485524e-01,(9:2.516295e-01,(2:2.188798e-01,30:3.481968e-01):1.891723e-01):1.691560e-01):1.489386e-01):5.239253e-01):1.077273e+00):1.129487e+00,((20:5.045732e-01,(52:3.609733e-01,48:3.242018e-01):2.148137e-01):4.028664e-01,(53:7.640935e-01,(((19:2.478277e-01,18:1.669790e-01):1.435867e-01,42:2.883046e-01):2.088444e-01,23:5.072567e-01):5.540735e-01):2.292399e-01):3.788985e-01):1.911742e-01,((41:4.282522e-01,(27:1.561065e-01,(66:3.985836e-02,38:3.720326e-02):1.185757e-01):3.828851e-01):6.308188e-01,((40:2.344908e-01,(39:1.221651e-01,25:2.168475e-01):1.498232e-01):4.575169e-01,((49:2.210584e-01,21:4.719250e-01):4.038726e-01,55:8.695191e-01):1.422779e-01):2.209669e-01):2.087268e-01):2.264360e-01,((31:7.247710e-01,((59:8.111095e-02,29:3.838930e-02):7.226778e-01,((((((35:4.403743e-01,65:5.360391e-01):4.479397e-02,(64:1.908619e-01,73:3.079028e-01):1.788640e-01):1.765053e-01,26:8.825701e-01):1.215195e-01,(61:3.223996e-01,74:3.828761e-01):3.070679e-01):1.074610e-01,47:8.031631e-01):1.828835e-01,34:7.063292e-01):1.179915e-01):1.124954e-01):4.881959e-01,63:1.210079e+00):2.474123e-01):2.372153e-01):9.194724e-02,54:1.138178e+00):9.267516e-02,(11:3.137289e+00,((10:5.139267e-01,36:4.189553e-01):5.228511e-01,(13:1.750277e+00,(12:9.251736e-01,6:2.531182e-01):1.788646e+00):1.536692e-01):1.258943e-01):3.785691e-01):1.175681e-01):4.007645e-01,((60:8.943261e-02,16:5.800866e-02):5.171685e-02,67:1.142204e-01):3.752533e-01):1.289637e-01):5.443888e-02,57:4.879387e-01,1:8.022872e-01);
   tree gen.4983500 = [&U] ((((((36:5.052709e-01,10:4.779193e-01):2.465542e-01,11:3.850242e+00):6.964731e-02,((6:3.333984e-01,12:4.688265e-01):1.424444e+00,13:1.412819e+00):1.740254e-01):4.660020e-01,((((28:9.535430e-02,43:1.356348e-01):3.105002e-01,(24:2.621545e-01,(44:1.652623e-01,15:1.556476e-01):1.511051e-01):1.677401e-01):5.825031e-01,(((((((32:8.959245e-01,58:8.823840e-01):1.411836e+00,((69:2.130778e+00,(5:1.428085e+00,33:1.637640e+00):9.013680e-01):4.385115e-01,(4:5.486418e-01,3:4.430552e-01):1.509225e+00):3.558883e-01):5.648825e-02,(62:2.313030e+00,68:2.430951e+00):2.974896e-01):4.494568e-01,(72:9.415445e-01,(((8:2.989732e-01,7:3.610208e-01):2.510846e-01,((2:2.823688e-01,30:2.774244e-01):1.540957e-01,9:1.965911e-01):1.070861e-01):6.865199e-02,((75:7.406313e-02,56:1.029101e-01):3.474669e-02,((46:2.487234e-03,51:5.590144e-03):6.609097e-03,45:1.378649e-02):1.398758e-01):3.580651e-01):4.451414e-01):6.065520e-01):1.273063e+00,(((52:3.030677e-01,48:3.661508e-01):3.054283e-01,20:3.287542e-01):3.928523e-01,(53:7.810606e-01,(23:4.615419e-01,((18:1.608049e-01,19:1.880315e-01):9.270952e-02,42:2.777349e-01):2.788975e-01):4.609943e-01):1.788463e-01):3.407814e-01):2.329966e-01,(((((47:7.231988e-01,((26:6.712052e-01,((35:3.397691e-01,65:5.019449e-01):5.214534e-02,(64:1.272843e-01,73:2.609006e-01):1.982807e-01):1.127322e-01):1.216862e-01,(61:2.456202e-01,74:3.271986e-01):3.056772e-01):1.494727e-01):1.235041e-01,34:6.818180e-01):1.912764e-01,(59:6.227045e-02,29:7.322453e-02):5.693040e-01):6.612348e-02,31:6.469973e-01):3.280621e-01,63:1.339729e+00):2.388431e-01):5.804511e-02,((((66:3.981070e-02,38:2.345142e-02):1.185045e-01,27:1.871477e-01):2.206232e-01,41:4.408058e-01):7.043784e-01,(((39:1.057584e-01,25:1.800848e-01):1.199409e-01,40:2.706879e-01):4.877451e-01,((49:2.854394e-01,21:2.852917e-01):3.941581e-01,55:6.696031e-01):1.987754e-01):1.310742e-01):2.823784e-01):2.109380e-01):3.589696e-02,54:1.202603e+00):1.630316e-01):1.592105e-01,(70:6.027035e-01,(50:2.992602e-01,22:3.578730e-01):2.501048e-01):4.173337e-01):1.742262e-01,((67:1.090478e-01,(60:8.567733e-02,16:6.084560e-02):4.373757e-02):4.241924e-01,(((14:1.917923e-01,(71:2.572613e-01,37:2.760922e-01):4.221125e-02):2.418873e-01,17:5.462452e-01):5.657921e-02,57:4.834208e-01):8.654197e-02):3.446204e-02,1:6.737072e-01);
   tree gen.4984000 = [&U] (((17:5.555786e-01,(14:3.303696e-01,(71:2.829995e-01,37:2.706580e-01):4.611193e-02):2.297516e-01):1.384501e-01,((((50:3.230195e-01,22:4.304600e-01):3.172244e-01,70:6.897436e-01):4.075385e-01,(((((28:1.086718e-01,43:1.871542e-01):3.496879e-01,(24:2.474013e-01,(44:1.582037e-01,15:2.291467e-01):1.547757e-01):1.578039e-01):6.230881e-01,(((((((((3:3.192152e-01,4:8.020082e-01):1.143507e+00,(69:2.559986e+00,(5:1.609016e+00,33:1.768714e+00):7.247191e-01):5.312514e-01):3.020060e-01,(32:1.049132e+00,58:9.404016e-01):1.455190e+00):1.082595e-01,68:2.525827e+00):1.463136e-02,62:2.920561e+00):1.795505e-01,(72:1.066641e+00,(((56:1.205660e-01,75:8.857958e-02):6.773502e-02,((46:2.111460e-03,51:5.248777e-03):2.190914e-02,45:1.139584e-02):1.654152e-01):3.042593e-01,((8:3.546089e-01,7:4.430609e-01):3.714702e-01,(9:2.540053e-01,(2:2.332715e-01,30:3.392105e-01):2.050393e-01):1.802782e-01):1.587315e-01):5.505903e-01):1.148105e+00):1.203752e+00,((20:4.206595e-01,(52:3.485378e-01,48:3.393929e-01):2.720918e-01):4.293554e-01,(53:8.143337e-01,(((19:2.641227e-01,18:1.779581e-01):1.530277e-01,42:2.803026e-01):1.641341e-01,23:5.406095e-01):5.905046e-01):2.443128e-01):4.038115e-01):2.719670e-01,((41:4.564103e-01,(27:1.663707e-01,(66:4.247909e-02,38:2.679998e-02):1.263722e-01):2.441588e-01):6.722959e-01,((40:2.499089e-01,(39:1.225993e-01,25:2.311055e-01):1.074833e-01):5.786580e-01,((49:2.355933e-01,21:4.065297e-01):4.304277e-01,55:9.266911e-01):1.676264e-01):2.545404e-01):2.224509e-01):2.413245e-01,((31:7.724257e-01,((59:8.644410e-02,29:6.707761e-02):7.701948e-01,((((((35:4.693295e-01,65:5.712844e-01):4.773923e-02,(64:1.552458e-01,73:2.856466e-01):1.906246e-01):1.881107e-01,26:9.406002e-01):1.295095e-01,(61:3.710477e-01,74:4.191086e-01):2.924966e-01):1.127467e-01,47:8.559721e-01):1.949083e-01,34:7.527712e-01):9.867277e-02):9.328055e-02):5.202954e-01,63:1.289643e+00):2.356766e-01):2.528125e-01):1.094638e-01,54:1.213014e+00):3.672131e-02,((13:1.846313e+00,(12:6.922214e-01,6:2.697610e-01):1.906252e+00):2.880379e-01,((10:5.477181e-01,36:4.465022e-01):5.572292e-01,11:3.401631e+00):1.323726e-01):3.923412e-01):2.158659e-01):2.014911e-01,((60:9.531292e-02,16:6.182281e-02):6.447759e-02,67:1.106415e-01):3.999267e-01):1.340403e-01):5.377011e-02,57:5.200213e-01,1:9.460750e-01);
   tree gen.4984500 = [&U] ((((((36:5.468817e-01,10:5.172776e-01):2.707716e-01,11:4.167323e+00):6.557197e-02,((6:3.301920e-01,12:6.747136e-01):1.326259e+00,13:1.271921e+00):6.769205e-01):5.043789e-01,((((28:1.032071e-01,43:1.777395e-01):3.360710e-01,(24:1.948118e-01,(44:1.788723e-01,15:1.465350e-01):1.675065e-01):2.128797e-01):6.304743e-01,(((((((32:1.031116e+00,58:9.550515e-01):1.793513e+00,62:2.811279e+00):8.184054e-02,(68:2.304775e+00,((69:2.306255e+00,(5:1.460757e+00,33:1.772506e+00):6.392550e-01):5.454532e-01,(4:5.938244e-01,3:4.795424e-01):1.633515e+00):3.851969e-01):5.361677e-01):4.031822e-01,(72:1.133137e+00,(((8:3.413357e-01,7:3.907521e-01):2.717623e-01,((2:3.243535e-01,30:3.162676e-01):1.303993e-01,9:2.127810e-01):2.312718e-01):1.296701e-01,((75:8.016249e-02,56:1.077183e-01):2.057393e-02,((46:2.692067e-03,51:3.339352e-03):7.153379e-03,45:1.080578e-02):1.513951e-01):2.727065e-01):6.132811e-01):9.757420e-01):9.449329e-01,(((52:3.633100e-01,48:2.559708e-01):3.236488e-01,20:3.558283e-01):4.252050e-01,(53:8.453837e-01,(23:4.336216e-01,((18:1.740477e-01,19:2.035165e-01):1.003445e-01,42:3.006073e-01):3.018657e-01):4.702442e-01):1.935749e-01):3.187934e-01):2.521846e-01,(((((47:7.827568e-01,((26:7.264813e-01,((35:3.677502e-01,65:5.432818e-01):5.643969e-02,(64:1.377666e-01,73:2.823867e-01):2.146098e-01):9.610875e-02):1.102213e-01,(61:2.658479e-01,74:3.541445e-01):3.308508e-01):7.329439e-02):1.997206e-01,34:7.379681e-01):2.075593e-01,(59:5.446266e-02,29:8.942821e-02):6.161882e-01):6.281835e-02,31:7.002798e-01):3.550791e-01,63:1.450061e+00):2.372387e-01):8.340842e-02,((((66:5.367761e-02,38:2.924054e-02):1.193677e-01,27:2.025600e-01):2.694959e-01,41:4.479045e-01):6.581151e-01,(((39:1.144680e-01,25:1.949154e-01):1.298184e-01,40:3.176155e-01):5.597779e-01,((49:3.089464e-01,21:3.528074e-01):4.266184e-01,55:9.098220e-01):1.129090e-01):1.407256e-01):3.056332e-01):1.856897e-01):7.458507e-02,54:1.301642e+00):1.764579e-01):9.204592e-02,(70:6.523383e-01,(50:3.239053e-01,22:3.873451e-01):3.355256e-01):4.517026e-01):1.749811e-01,((67:1.180283e-01,(60:9.273316e-02,16:6.585644e-02):5.801545e-02):4.591261e-01,(((14:2.425715e-01,(71:2.784477e-01,37:2.988294e-01):7.678265e-02):2.844314e-01,17:5.912304e-01):1.095059e-01,57:5.232322e-01):9.366900e-02):1.032631e-01,1:7.291893e-01);
   tree gen.4985000 = [&U] ((((((36:5.482250e-01,10:5.185481e-01):2.506030e-01,11:4.177559e+00):2.644528e-01,((6:3.310030e-01,12:7.878104e-01):1.329517e+00,13:1.611289e+00):6.785831e-01):2.715385e-01,((((28:1.034606e-01,43:1.781761e-01):3.931959e-01,(24:1.952903e-01,(44:2.014219e-01,15:1.468949e-01):1.582486e-01):2.134026e-01):6.320229e-01,(((((((32:1.033648e+00,58:9.573973e-01):1.797918e+00,62:2.818184e+00):8.204155e-02,(68:2.310436e+00,((69:2.311919e+00,(5:1.464345e+00,33:1.435655e+00):6.408251e-01):7.509395e-01,(4:4.538209e-01,3:4.807202e-01):1.478893e+00):4.150896e-01):5.374846e-01):1.493159e-01,(72:1.135920e+00,(((8:3.421741e-01,7:3.917118e-01):2.724298e-01,((2:3.251502e-01,30:3.170444e-01):1.307196e-01,9:2.133037e-01):2.318399e-01):1.299886e-01,((75:8.035939e-02,56:1.090593e-01):4.461314e-02,((46:2.698679e-03,51:3.793155e-03):1.089139e-02,45:1.083232e-02):1.501899e-01):2.470607e-01):4.120999e-01):9.781386e-01):1.030995e+00,(((52:3.642024e-01,48:2.565995e-01):3.244437e-01,20:3.567022e-01):4.262494e-01,(53:7.481802e-01,(23:4.346867e-01,((18:1.744752e-01,19:2.040164e-01):1.005909e-01,42:3.013457e-01):3.026071e-01):4.713993e-01):1.715255e-01):3.749818e-01):2.279441e-01,(((((47:7.846794e-01,((26:7.282657e-01,((35:3.686535e-01,65:6.259275e-01):1.182356e-01,(64:1.381050e-01,73:2.830803e-01):2.151369e-01):9.634481e-02):1.358839e-01,(61:2.665009e-01,74:3.858406e-01):3.316634e-01):5.969113e-02):2.002111e-01,34:6.261496e-01):2.080691e-01,(59:5.459644e-02,29:8.964787e-02):6.036692e-01):6.574562e-02,31:6.673241e-01):5.016893e-01,63:1.453623e+00):2.378214e-01):8.361329e-02,((((66:5.380946e-02,38:2.931236e-02):1.196609e-01,27:1.644517e-01):2.753464e-01,41:4.490047e-01):6.597316e-01,(((39:1.147491e-01,25:1.953942e-01):1.301373e-01,40:3.183956e-01):5.611528e-01,((49:3.185806e-01,21:3.536740e-01):4.276663e-01,55:9.120567e-01):1.131864e-01):1.410713e-01):3.063839e-01):1.861458e-01):7.476827e-02,54:1.304839e+00):1.464963e-01):1.638895e-01,(70:6.539405e-01,(50:3.247009e-01,22:3.882965e-01):3.363497e-01):5.121791e-01):1.754109e-01,((67:1.183182e-01,(60:9.296093e-02,16:6.601820e-02):5.815794e-02):4.602539e-01,(((14:2.431673e-01,(71:2.791316e-01,37:2.995634e-01):7.592370e-02):2.851300e-01,17:5.926826e-01):1.097749e-01,57:5.245173e-01):9.389907e-02):1.035168e-01,1:7.309804e-01);
   tree gen.4985500 = [&U] ((((((36:5.460483e-01,10:5.164893e-01):2.496080e-01,11:4.160973e+00):2.634028e-01,((6:1.962390e-01,12:7.846825e-01):1.936366e+00,13:1.704881e+00):1.030337e-01):2.704604e-01,((((28:7.816196e-02,43:1.774686e-01):3.916348e-01,(24:1.945150e-01,(44:2.006221e-01,15:1.463117e-01):1.821076e-01):2.125553e-01):6.295135e-01,(((((((32:1.029544e+00,58:9.535961e-01):1.790780e+00,62:2.806995e+00):1.393154e-01,(68:2.094383e+00,((69:2.302740e+00,(5:1.458531e+00,33:1.429955e+00):6.897161e-01):7.479580e-01,(4:4.520190e-01,3:4.788116e-01):1.473021e+00):4.134415e-01):5.082629e-01):1.487231e-01,(72:1.131410e+00,(((8:3.408155e-01,7:3.901566e-01):2.713482e-01,((2:2.847750e-01,30:3.157856e-01):1.791807e-01,9:2.124568e-01):2.309194e-01):2.405414e-01,((75:9.552570e-02,56:1.086263e-01):4.783985e-02,((46:3.808256e-03,51:2.590507e-03):4.979084e-03,45:8.796744e-03):1.495936e-01):1.517528e-01):4.070758e-01):9.742551e-01):1.026902e+00,(((52:3.627564e-01,48:2.555807e-01):3.231556e-01,20:3.552860e-01):4.245571e-01,(53:7.452096e-01,(23:4.366875e-01,((18:1.737825e-01,19:2.032064e-01):1.001916e-01,42:3.001492e-01):3.014057e-01):4.695277e-01):1.708445e-01):3.734930e-01):2.739348e-01,(((((47:7.815639e-01,((26:7.253742e-01,((35:3.671898e-01,65:6.234424e-01):1.177662e-01,(64:1.375567e-01,73:2.819564e-01):2.142827e-01):9.596229e-02):1.353444e-01,(61:3.542086e-01,74:3.843087e-01):3.303466e-01):1.423707e-01):1.994162e-01,34:6.236636e-01):2.072430e-01,31:6.646746e-01):6.548458e-02,(59:5.437967e-02,29:8.929193e-02):6.012725e-01):4.996974e-01,63:1.447851e+00):2.368772e-01):6.962022e-02,((((66:5.359582e-02,38:2.919598e-02):1.127641e-01,27:2.071350e-01):3.047317e-01,41:4.472220e-01):6.571122e-01,(((39:1.142935e-01,25:1.946184e-01):1.296206e-01,40:3.171315e-01):5.589248e-01,((49:3.173157e-01,21:3.522698e-01):4.259683e-01,55:9.084355e-01):1.076477e-01):1.264895e-01):3.051675e-01):1.854068e-01):4.940016e-02,54:1.299658e+00):1.276597e-01):1.824190e-01,(70:6.513442e-01,(50:3.234117e-01,22:3.867549e-01):3.350143e-01):5.101456e-01):2.050824e-01,((67:1.178484e-01,(60:9.259184e-02,16:6.575609e-02):5.553018e-02):4.584265e-01,(((14:2.422018e-01,(71:3.198615e-01,37:2.866692e-01):7.562226e-02):2.839980e-01,17:5.903294e-01):1.093390e-01,57:4.793375e-01):9.352626e-02):1.376506e-01,1:7.280782e-01);
   tree gen.4986000 = [&U] (((((50:2.707443e-01,22:4.167491e-01):3.071202e-01,70:6.677740e-01):5.305541e-01,(((((28:7.769788e-02,43:1.811930e-01):3.231707e-01,(24:2.464439e-01,(44:1.790041e-01,15:2.218480e-01):1.260622e-01):1.527776e-01):5.997369e-01,((((((32:1.002640e+00,58:9.104481e-01):1.394099e+00,((68:2.222145e+00,((3:3.242476e-01,4:7.246270e-01):1.394385e+00,(69:2.478446e+00,(5:1.111352e+00,33:1.785970e+00):1.135521e+00):3.228758e-01):2.351680e-01):2.509593e-01,62:2.827535e+00):1.157101e-01):3.267451e-01,(72:1.032667e+00,(((56:1.059295e-01,75:8.575816e-02):3.145807e-02,((46:2.493278e-03,51:5.081594e-03):1.694795e-02,45:8.618416e-03):1.468731e-01):4.692207e-01,((8:4.314824e-01,7:3.705793e-01):3.148299e-01,(9:2.151860e-01,(2:2.845191e-01,30:3.284060e-01):1.630096e-01):1.594225e-01):1.407347e-01):4.992421e-01):8.439140e-01):8.974059e-01,((20:4.072607e-01,(52:3.374363e-01,48:3.285827e-01):2.988410e-01):2.625735e-01,(53:7.883957e-01,(((19:2.557099e-01,18:1.594173e-01):1.993950e-01,42:2.713744e-01):2.357709e-01,23:4.921782e-01):4.883812e-01):2.482303e-01):4.916687e-01):2.604756e-01,((41:4.931099e-01,(27:1.610715e-01,(66:5.676866e-02,38:2.594635e-02):1.235741e-01):2.713662e-01):6.508821e-01,((40:3.024216e-01,(39:1.254933e-01,25:2.237444e-01):1.253532e-01):6.114351e-01,((49:2.280892e-01,21:3.935810e-01):3.952248e-01,55:9.001056e-01):2.061720e-01):2.464328e-01):2.319392e-01):1.657466e-01,((31:8.068784e-01,((59:8.749485e-02,29:4.785011e-02):7.770100e-01,(34:8.637126e-01,(((((35:4.274814e-01,65:5.530880e-01):1.170993e-01,(64:1.587074e-01,73:2.765483e-01):1.902363e-01):9.784310e-02,26:7.272065e-01):1.753974e-01,(61:3.306157e-01,74:4.057593e-01):3.196114e-01):7.329804e-02,47:6.921044e-01):1.944878e-01):5.979380e-02):4.430057e-02):4.480759e-01,63:1.415185e+00):2.465832e-01):1.940138e-01):7.183374e-03,54:1.174378e+00):1.187488e-01,(((10:4.980887e-01,36:4.577845e-01):5.394707e-01,(13:1.446293e+00,11:3.293283e+00):1.348027e-01):8.772017e-02,(12:7.776385e-01,6:3.403967e-01):1.546096e+00):2.929684e-01):1.686720e-01):2.491917e-01,((60:7.239164e-02,16:6.302189e-02):4.442915e-02,67:1.179708e-01):3.799993e-01):1.192305e-01,(57:5.034576e-01,(17:4.744980e-01,(14:2.632597e-01,(71:2.739854e-01,37:2.620370e-01):6.189976e-02):2.487563e-01):1.340403e-01):3.647917e-02,1:9.288762e-01);
   tree gen.4986500 = [&U] (((((50:4.133495e-01,22:4.192518e-01):3.089646e-01,70:6.717842e-01):5.337403e-01,(((((28:8.918836e-02,43:1.822811e-01):3.251115e-01,(24:2.479238e-01,(44:1.547307e-01,15:2.231802e-01):1.268192e-01):1.536950e-01):6.033385e-01,(((((((3:3.261948e-01,4:7.289786e-01):1.780860e+00,(69:2.493330e+00,(5:1.118026e+00,33:1.796695e+00):1.142341e+00):3.248148e-01):6.003629e-01,(68:2.225938e+00,(62:2.844516e+00,(32:1.049799e+00,58:9.159156e-01):1.418485e+00):3.892099e-02):2.232400e-01):3.925191e-01,(72:9.670545e-01,(((56:1.065657e-01,75:8.627317e-02):3.164699e-02,((46:3.831021e-03,51:5.614519e-03):1.704973e-02,45:8.670172e-03):1.477552e-01):4.720385e-01,((8:4.340736e-01,7:3.728048e-01):3.167205e-01,(9:2.605327e-01,(2:2.862277e-01,30:3.303782e-01):1.639885e-01):1.075817e-01):4.468390e-02):5.022401e-01):6.893257e-01):9.027951e-01,((20:4.097065e-01,(52:3.394627e-01,48:3.305559e-01):3.283007e-01):5.475339e-01,(53:7.931303e-01,(((19:2.216283e-01,18:1.603746e-01):2.005924e-01,42:2.730041e-01):2.371867e-01,23:4.951339e-01):4.913141e-01):2.497210e-01):4.946213e-01):1.750500e-01,((41:4.631139e-01,(27:1.620388e-01,(66:5.710958e-02,38:1.830616e-02):1.243162e-01):2.729959e-01):6.547908e-01,((40:3.042377e-01,(39:9.879009e-02,25:2.250880e-01):1.340462e-01):6.151070e-01,((49:2.294590e-01,21:3.959446e-01):3.522209e-01,55:9.055109e-01):2.123580e-01):2.188085e-01):2.588637e-01):1.374238e-01,((((34:5.871574e-01,(((((35:4.300485e-01,65:5.850724e-01):7.025701e-02,(64:1.596605e-01,73:2.782090e-01):1.913787e-01):1.443308e-01,26:7.315736e-01):1.764508e-01,(61:3.326012e-01,74:3.691531e-01):3.398678e-01):1.052869e-01,47:6.962607e-01):1.956557e-01):6.015288e-02,31:8.117240e-01):4.499134e-02,(59:8.802028e-02,29:4.813746e-02):7.816762e-01):4.386289e-01,63:1.423684e+00):2.373479e-01):1.951789e-01):7.226512e-03,54:1.278081e+00):1.337014e-01,(((10:5.010798e-01,36:4.605336e-01):5.427103e-01,(13:1.388185e+00,11:3.313060e+00):1.356123e-01):8.824695e-02,(12:7.823085e-01,6:4.560623e-01):1.555380e+00):4.744839e-01):1.215328e-01):2.506881e-01,((60:7.282638e-02,16:6.340035e-02):5.330339e-02,67:1.186792e-01):3.827049e-01):1.199465e-01,(57:5.192362e-01,(17:4.773475e-01,(14:2.648406e-01,(71:2.756308e-01,37:2.636106e-01):6.227149e-02):2.502501e-01):1.279371e-01):4.399162e-02,1:9.325778e-01);
   tree gen.4987000 = [&U] ((57:4.932202e-01,(17:4.573473e-01,(14:2.537442e-01,(71:2.640823e-01,37:2.525657e-01):5.966240e-02):2.397650e-01):1.225767e-01):2.382785e-02,((((50:3.960307e-01,22:4.016858e-01):2.960194e-01,70:6.436374e-01):5.113773e-01,(((((28:8.545150e-02,43:1.746438e-01):3.114898e-01,(24:2.572490e-01,(44:1.482477e-01,15:2.138293e-01):1.206404e-01):1.472554e-01):5.780595e-01,(((((((3:2.742870e-01,4:6.984355e-01):1.583374e+00,(69:2.388863e+00,(5:1.071182e+00,33:1.721416e+00):1.018530e+00):4.075672e-01):4.065422e-01,(62:2.729277e+00,((32:1.005814e+00,58:8.775401e-01):1.359052e+00,68:2.189474e+00):5.241851e-02):2.034565e-01):2.571146e-01,(72:9.088973e-01,(((56:1.118940e-01,75:7.308373e-02):1.637927e-02,((46:2.091875e-03,51:5.379279e-03):1.633537e-02,45:8.306904e-03):1.713010e-01):4.256554e-01,((8:4.158865e-01,7:3.571848e-01):2.948784e-01,(9:2.496168e-01,(2:2.812542e-01,30:3.165358e-01):1.571177e-01):1.335727e-01):6.693818e-02):6.046464e-01):6.604440e-01):8.649693e-01,((20:3.190578e-01,(52:3.252397e-01,48:3.277233e-01):2.873931e-01):5.245930e-01,(53:7.598992e-01,(((19:2.123424e-01,18:1.536552e-01):1.527216e-01,42:2.615656e-01):2.047107e-01,23:4.743885e-01):4.707287e-01):2.392581e-01):4.738974e-01):1.677157e-01,((41:4.437101e-01,(27:1.552496e-01,(66:5.471677e-02,38:1.753916e-02):1.191075e-01):3.036104e-01):6.273561e-01,((40:2.914906e-01,(39:9.465093e-02,25:2.156571e-01):8.819645e-02):5.893349e-01,((49:2.198450e-01,21:3.793551e-01):3.374634e-01,55:8.675714e-01):2.034605e-01):2.096407e-01):2.163135e-01):1.209645e-01,((((34:5.132403e-01,(((((35:4.120301e-01,65:5.605587e-01):6.731334e-02,(64:1.529710e-01,73:2.665525e-01):1.833602e-01):1.900717e-01,26:7.009217e-01):7.281811e-02,(61:3.186657e-01,74:3.536861e-01):3.256279e-01):1.159910e-01,47:6.569082e-01):1.872660e-01):1.694893e-01,31:7.777139e-01):4.310627e-02,(59:8.433236e-02,29:4.612057e-02):7.489251e-01):4.202510e-01,63:1.364034e+00):2.274034e-01):1.756498e-01):2.083046e-02,54:1.224532e+00):1.258876e-01,(((10:4.800853e-01,36:4.412379e-01):4.013452e-01,(13:1.441821e+00,11:3.174248e+00):1.326894e-01):8.454953e-02,(12:7.495309e-01,6:4.369539e-01):1.490212e+00):4.546037e-01):1.088053e-01):2.401847e-01,((60:6.977506e-02,16:6.074397e-02):4.230129e-02,67:1.137068e-01):3.642269e-01):1.149209e-01,1:8.935042e-01);
   tree gen.4987500 = [&U] ((57:5.159300e-01,(17:4.784054e-01,(14:2.654276e-01,(71:2.762417e-01,37:2.323659e-01):8.309973e-02):2.508047e-01):1.282207e-01):2.492498e-02,((((50:4.142655e-01,22:3.688125e-01):3.096493e-01,70:5.765015e-01):5.374313e-01,((54:1.280914e+00,(((28:1.045383e-01,43:1.826850e-01):3.258320e-01,(24:2.690938e-01,(44:1.550737e-01,15:1.648976e-01):1.261952e-01):1.771666e-01):5.916228e-01,(((((((3:2.869163e-01,4:7.305942e-01):1.656279e+00,(69:2.498855e+00,(5:1.202604e+00,33:1.800677e+00):6.435922e-01):6.827519e-01):4.252610e-01,(((32:1.052125e+00,58:9.179455e-01):1.535248e+00,68:2.290286e+00):2.080936e-01,62:2.854944e+00):1.447363e-01):2.689531e-01,(72:9.507465e-01,(((56:1.170461e-01,75:8.758035e-02):1.713343e-02,((46:3.795543e-03,51:5.626962e-03):1.708752e-02,45:8.689387e-03):1.791883e-01):3.516084e-01,((8:3.494892e-01,7:3.736310e-01):3.084557e-01,(9:2.611101e-01,(2:2.942042e-01,30:3.210227e-01):1.643520e-01):1.397229e-01):7.002027e-02):5.265766e-01):9.507458e-01):8.600534e-01,((20:3.337485e-01,(52:3.402150e-01,48:3.428130e-01):2.898731e-01):5.487473e-01,(53:7.948880e-01,(((19:2.059925e-01,18:1.607300e-01):1.597535e-01,42:2.736091e-01):2.141364e-01,23:4.962312e-01):4.924029e-01):1.924102e-01):4.957175e-01):1.754380e-01,((41:4.641403e-01,(27:1.623979e-01,(66:5.723614e-02,38:1.834673e-02):9.979369e-02):3.175898e-01):6.562420e-01,((40:3.049120e-01,(39:9.900903e-02,25:2.255869e-01):9.225736e-02):6.164702e-01,((49:2.299675e-01,21:3.968221e-01):3.166815e-01,55:9.075178e-01):1.363931e-01):2.583796e-01):2.509111e-01):1.337009e-01,((((34:5.368719e-01,(((((35:4.310016e-01,65:5.863690e-01):7.041271e-02,(64:1.600143e-01,73:2.788256e-01):1.918028e-01):1.170938e-01,26:7.331949e-01):7.617094e-02,(61:3.333383e-01,74:3.699712e-01):3.001712e-01):7.380504e-02,47:6.904140e-01):1.958885e-01):1.187343e-01,31:8.135229e-01):1.035871e-01,(59:8.821535e-02,29:6.397029e-02):7.119192e-01):4.396010e-01,63:1.426839e+00):4.257947e-01):1.566828e-01):5.019378e-02):9.778637e-02,((10:5.021903e-01,36:4.615543e-01):4.198247e-01,((13:1.508208e+00,(12:6.491424e-01,6:4.678808e-01):1.908582e+00):1.614495e-01,11:3.320403e+00):9.189793e-02):4.755355e-01):1.138152e-01):3.324792e-01,((60:7.659018e-02,16:6.354086e-02):3.998861e-02,67:1.189423e-01):3.913750e-01):1.202123e-01,1:9.346446e-01);
   tree gen.4988000 = [&U] ((((((6:4.126979e-01,12:5.879096e-01):2.107853e+00,13:2.028955e+00):2.171507e-01,(11:4.095121e+00,(36:4.544088e-01,10:5.182415e-01):2.737035e-01):5.036558e-01):2.778084e-01,(54:1.334968e+00,((((((((32:6.778851e-01,58:1.437233e+00):1.674108e+00,62:2.883257e+00):2.839797e-01,(68:2.319965e+00,((69:3.032276e+00,(5:1.663357e+00,33:1.744587e+00):7.048750e-01):5.259978e-01,(4:4.642997e-01,3:5.198243e-01):1.501402e+00):4.392155e-01):1.996409e-01):3.507835e-01,(72:9.286176e-01,(((8:3.500749e-01,7:4.259266e-01):3.101490e-01,((2:2.925119e-01,30:3.953217e-01):1.840282e-01,9:2.317041e-01):1.769144e-01):2.805268e-01,((75:7.991580e-02,56:1.018948e-01):4.913958e-02,((46:9.749402e-04,51:3.714321e-03):1.343315e-02,45:1.583702e-02):1.512149e-01):1.762678e-01):5.984910e-01):9.515173e-01):1.128773e+00,(((52:4.427922e-01,48:2.625245e-01):2.891638e-01,20:3.649386e-01):4.610931e-01,(53:8.255861e-01,(23:5.523250e-01,((18:1.785039e-01,19:2.087272e-01):1.095097e-01,42:3.083038e-01):1.924829e-01):4.822840e-01):9.126038e-02):4.542597e-01):1.940332e-01,((((66:3.789114e-02,38:3.011189e-02):1.123703e-01,27:1.622114e-01):4.319633e-01,41:3.607364e-01):6.621278e-01,(((39:1.493660e-01,25:2.086718e-01):1.108284e-01,40:3.257475e-01):3.429221e-01,((49:3.147011e-01,21:3.618404e-01):4.644140e-01,55:9.331163e-01):2.591330e-01):1.786764e-01):3.134584e-01):7.816284e-02,(((((47:6.303759e-01,((26:7.450815e-01,((35:4.669528e-01,65:5.545462e-01):7.509341e-02,(64:1.801273e-01,73:2.896167e-01):2.201045e-01):8.789297e-02):1.367876e-01,(61:3.638319e-01,74:3.947498e-01):3.504797e-01):1.134916e-01):2.263233e-01,34:7.053824e-01):1.074588e-01,(59:3.636883e-02,29:9.171786e-02):5.383329e-01):1.115337e-01,31:6.907072e-01):4.329161e-01,63:1.487187e+00):4.982736e-01):1.996069e-01,((28:8.028550e-02,43:1.822902e-01):4.438377e-01,(24:2.701756e-01,(44:2.060727e-01,15:1.510877e-01):1.704947e-01):1.795806e-01):5.367560e-01):4.194716e-02):1.064959e-01):2.071144e-01,(70:5.982880e-01,(50:3.321983e-01,22:3.972624e-01):5.079519e-01):4.142999e-01):1.776128e-01,((67:1.210502e-01,(60:9.510742e-02,16:5.647981e-02):5.703885e-02):4.426142e-01,(((14:2.911714e-01,(71:2.421368e-01,37:3.945814e-01):5.462327e-02):2.978262e-01,17:5.391209e-01):9.022727e-02,57:4.923603e-01):7.757774e-02):1.503758e-01,1:8.087839e-01);
   tree gen.4988500 = [&U] (57:5.137985e-01,((17:4.999252e-01,(14:2.643310e-01,(71:2.758506e-01,37:2.314059e-01):6.522114e-02):2.497686e-01):1.276909e-01,((((50:3.506468e-01,22:3.672888e-01):4.142409e-01,70:5.741197e-01):4.794002e-01,(((54:1.275622e+00,((28:1.041064e-01,43:1.607963e-01):3.244859e-01,(24:2.679821e-01,(44:1.544330e-01,15:1.691541e-01):1.537830e-01):1.755402e-01):5.891786e-01):3.789099e-02,(((((((32:9.328714e-01,58:9.141531e-01):1.479113e+00,(68:2.280824e+00,62:2.833189e+00):2.652966e-01):1.355440e-01,((3:2.959110e-01,4:7.563989e-01):1.757819e+00,(69:2.120813e+00,(5:1.682085e+00,33:1.575635e+00):4.376604e-01):6.150627e-01):2.379696e-01):1.729773e-01,(72:9.305355e-01,(((56:1.140238e-01,75:8.721852e-02):4.296811e-02,((46:1.499808e-03,51:3.948108e-03):1.808895e-02,45:6.142004e-03):1.784480e-01):2.829677e-01,((8:3.726369e-01,7:3.631075e-01):3.071814e-01,(9:2.679324e-01,(2:2.929888e-01,30:3.196965e-01):1.636730e-01):1.391457e-01):6.973099e-02):5.244011e-01):1.032310e+00):8.565002e-01,((20:3.299950e-01,(52:3.706714e-01,48:3.413967e-01):2.886755e-01):5.464803e-01,(53:7.916040e-01,(((19:2.051415e-01,18:1.600660e-01):1.590935e-01,42:2.724788e-01):2.368121e-01,23:4.941811e-01):4.239427e-01):2.370259e-01):4.936695e-01):2.929295e-01,((41:4.622228e-01,(27:1.617269e-01,(66:4.435493e-02,38:1.827093e-02):9.938141e-02):3.162777e-01):6.535308e-01,((40:3.036523e-01,(39:9.859999e-02,25:2.246549e-01):9.187621e-02):3.998829e-01,((49:2.290174e-01,21:3.951827e-01):4.251867e-01,55:9.037685e-01):2.360997e-01):2.638530e-01):4.103014e-01):8.636308e-02,((((34:5.346539e-01,(((((35:4.292210e-01,65:5.839465e-01):7.012181e-02,(64:1.593533e-01,73:2.776736e-01):1.536741e-01):1.623261e-01,26:8.625269e-01):1.515630e-01,(61:3.319611e-01,74:3.684428e-01):2.989311e-01):7.350012e-02,47:6.875616e-01):1.945809e-01):1.182437e-01,(59:8.785090e-02,29:3.261721e-02):7.045783e-01):4.515955e-02,31:8.101620e-01):4.377848e-01,63:1.420944e+00):4.240356e-01):8.258674e-02):1.740271e-01,((13:1.501977e+00,(12:6.464606e-01,6:5.605983e-01):1.403831e+00):6.079111e-01,(11:3.306685e+00,(10:5.001156e-01,36:4.902362e-01):4.029718e-01):1.060638e-01):4.593954e-01):1.145745e-01):3.239098e-01,((60:8.985165e-02,16:6.327835e-02):6.670864e-02,67:1.169370e-01):3.764282e-01):1.518824e-01):6.551256e-02,1:9.307833e-01);
   tree gen.4989000 = [&U] (((17:4.676782e-01,(14:2.625648e-01,(71:2.610609e-01,37:2.941467e-01):6.478535e-02):2.428098e-01):1.012631e-01,57:5.103655e-01):4.666496e-02,((((50:3.483039e-01,22:3.648347e-01):4.114731e-01,70:5.702836e-01):4.761970e-01,(((54:1.267099e+00,(((((68:2.229993e+00,(62:2.814258e+00,((32:9.266382e-01,58:1.134919e+00):1.469230e+00,((3:2.815386e-01,4:7.513448e-01):1.293489e+00,(69:2.106643e+00,(5:1.670845e+00,33:1.565107e+00):1.065732e+00):6.109530e-01):2.363795e-01):2.460360e-01):3.165290e-01):1.647297e-01,(72:9.243179e-01,(((56:9.614262e-02,75:8.663575e-02):4.362591e-02,((46:2.191128e-03,51:3.921727e-03):1.238216e-02,45:1.730608e-02):1.772557e-01):2.930047e-01,((8:3.701470e-01,7:3.606813e-01):3.051289e-01,(9:2.125850e-01,(2:2.910311e-01,30:3.175603e-01):1.625793e-01):1.382159e-01):6.926507e-02):6.260052e-01):1.025413e+00):8.507773e-01,((20:3.277901e-01,(52:3.681947e-01,48:3.391156e-01):2.867467e-01):5.428288e-01,(53:7.863147e-01,(((19:2.037708e-01,18:1.589965e-01):9.757124e-02,42:2.666788e-01):2.376093e-01,23:4.908791e-01):4.211100e-01):2.354422e-01):4.903709e-01):2.909722e-01,((41:4.591343e-01,(27:1.606463e-01,(66:4.405856e-02,38:1.814885e-02):1.307013e-01):3.141644e-01):6.491641e-01,((40:2.895954e-01,(39:9.794117e-02,25:2.158321e-01):9.126232e-02):4.824033e-01,((49:2.274872e-01,21:3.925422e-01):4.223457e-01,55:8.977297e-01):2.345221e-01):1.966307e-01):3.496486e-01):8.419146e-02,((((34:5.310815e-01,(((((35:4.263530e-01,65:5.800447e-01):6.965327e-02,(64:1.582885e-01,73:2.563219e-01):1.484861e-01):1.612415e-01,26:8.567637e-01):1.505503e-01,(61:3.297431e-01,74:3.659809e-01):2.969337e-01):7.300901e-02,47:6.829675e-01):2.862566e-01):8.880160e-02,(59:1.063773e-01,29:3.239927e-02):6.998704e-01):9.919669e-02,31:8.047486e-01):3.501686e-01,63:1.411450e+00):4.212023e-01):1.513810e-01):8.427447e-02,((28:1.034108e-01,43:1.920390e-01):3.223177e-01,(24:2.661915e-01,(44:1.534011e-01,15:1.680239e-01):1.527554e-01):2.487088e-01):4.261332e-01):1.520735e-01,((13:1.491941e+00,(12:6.421410e-01,6:7.369884e-01):1.394451e+00):6.038492e-01,(11:3.895837e+00,(10:4.967740e-01,36:4.869606e-01):4.002793e-01):1.053551e-01):4.563258e-01):1.138090e-01):3.217456e-01,((60:8.925128e-02,16:8.708413e-02):6.626290e-02,67:1.161557e-01):3.739130e-01):6.944807e-02,1:9.245640e-01);
   tree gen.4989500 = [&U] (((17:4.826749e-01,(14:2.709843e-01,(71:2.694321e-01,37:3.035789e-01):6.686277e-02):2.505958e-01):1.045102e-01,57:5.267309e-01):3.982931e-02,((((50:3.594727e-01,22:4.287699e-01):4.246674e-01,70:5.905383e-01):4.724496e-01,((((((((68:2.301501e+00,(62:2.904500e+00,((32:9.563520e-01,58:1.167580e+00):1.516343e+00,((3:2.905664e-01,4:6.810319e-01):1.334966e+00,(69:2.361452e+00,(5:1.575776e+00,33:1.566824e+00):9.021164e-01):4.301237e-01):2.439593e-01):2.794002e-01):3.266788e-01):1.326486e-01,(72:9.539572e-01,(((56:9.922555e-02,75:8.941383e-02):4.502482e-02,((46:2.261389e-03,51:2.346534e-03):1.600940e-02,45:9.193589e-03):1.661074e-01):3.024002e-01,((8:3.820162e-01,7:3.722470e-01):3.149132e-01,(9:2.300168e-01,(2:3.239107e-01,30:3.277433e-01):1.677926e-01):1.458772e-01):7.148614e-02):6.460788e-01):1.058294e+00):7.962570e-01,((20:3.383010e-01,(52:3.800013e-01,48:3.499897e-01):2.959416e-01):5.602353e-01,(53:8.115288e-01,(((19:2.103049e-01,18:1.672235e-01):9.130440e-02,42:2.752302e-01):2.780957e-01,23:5.049887e-01):6.038719e-01):2.429919e-01):5.060953e-01):1.385511e-01,((41:4.738570e-01,(27:1.657976e-01,(66:4.547135e-02,38:1.873082e-02):1.348924e-01):3.242385e-01):6.699803e-01,((40:2.988816e-01,(39:1.090925e-01,25:2.227530e-01):9.636690e-02):4.978721e-01,((49:2.347818e-01,21:4.051295e-01):4.358887e-01,55:9.265165e-01):2.420424e-01):2.029359e-01):3.608605e-01):6.207983e-02,((((34:5.481113e-01,(((((35:4.400245e-01,65:5.986446e-01):7.188679e-02,(64:1.633642e-01,73:3.458985e-01):1.177437e-01):1.664119e-01,26:8.842368e-01):1.520140e-01,(61:3.403167e-01,74:3.777165e-01):3.064552e-01):8.639778e-02,47:7.048676e-01):2.954357e-01):9.164913e-02,(59:1.097884e-01,29:2.859829e-02):7.300465e-01):3.981657e-02,31:8.305539e-01):3.613972e-01,63:1.456710e+00):4.347086e-01):2.463461e-01,((28:1.067268e-01,43:1.981970e-01):3.326532e-01,(24:2.747272e-01,(44:1.583201e-01,15:1.628798e-01):1.591677e-01):2.566839e-01):4.330507e-01):1.117928e-01,54:1.307730e+00):1.619839e-01,((13:1.378383e+00,(12:6.627321e-01,6:6.805315e-01):1.439166e+00):6.232123e-01,(11:4.020762e+00,(10:5.127036e-01,36:5.025755e-01):4.131147e-01):1.087334e-01):2.191866e-01):1.768352e-01):3.320627e-01,((60:8.187625e-02,16:8.987659e-02):6.838770e-02,67:9.569371e-02):3.859029e-01):1.743275e-01,1:9.542112e-01);
   tree gen.4990000 = [&U] ((((((36:5.347393e-01,10:5.345362e-01):4.707376e-01,11:3.950123e+00):2.262392e-01,((6:3.314021e-01,12:6.063948e-01):1.962128e+00,13:2.092750e+00):5.360805e-01):2.010330e-01,(54:1.376942e+00,(((((((47:7.322374e-01,((26:7.685086e-01,((35:4.816349e-01,65:5.719823e-01):5.081059e-02,(64:1.917269e-01,73:2.830168e-01):2.270251e-01):1.985213e-01):2.253943e-02,(61:3.752716e-01,74:3.581678e-01):3.614996e-01):1.208433e-01):2.334394e-01,34:8.427216e-01):9.876902e-02,(59:6.217938e-02,29:9.460168e-02):8.419870e-01):1.070754e-01,31:7.124246e-01):3.906810e-01,63:1.464838e+00):4.352650e-01,(((((66:3.908252e-02,38:3.952432e-02):1.004914e-01,27:2.004846e-01):4.434894e-01,41:3.720788e-01):6.829466e-01,(((39:1.242590e-01,25:2.417526e-01):1.424254e-01,40:2.168752e-01):4.424568e-01,((49:2.837836e-01,21:4.539415e-01):4.801940e-01,55:9.690523e-01):1.349434e-01):2.076251e-01):2.759811e-01,(((((32:6.991993e-01,58:1.454625e+00):1.345266e+00,62:3.345144e+00):1.358621e-01,(68:2.392910e+00,((69:2.942631e+00,(5:1.195592e+00,33:1.799441e+00):8.085673e-01):3.329829e-01,(4:6.265674e-01,3:4.872269e-01):1.337394e+00):3.108222e-01):3.298936e-01):3.293861e-01,(72:9.918102e-01,(((8:3.610821e-01,7:3.774824e-01):3.059555e-01,((2:2.605121e-01,30:4.077515e-01):1.627538e-01,9:3.085795e-01):1.305206e-01):1.245478e-01,((75:9.019916e-02,56:1.008104e-01):5.068464e-02,((46:2.249721e-03,51:2.761265e-03):1.557060e-02,45:1.633497e-02):1.832821e-01):3.571739e-01):6.173089e-01):9.814351e-01):1.187269e+00,(((52:4.631542e-01,48:2.184184e-01):3.267177e-01,20:3.764131e-01):5.373425e-01,(53:8.515444e-01,(23:4.402221e-01,((18:1.841165e-01,19:2.152901e-01):1.461332e-01,42:3.179976e-01):2.784723e-01):5.365977e-01):2.083280e-01):6.021795e-01):2.189707e-01):3.396176e-02):2.849129e-01,((28:1.248429e-01,43:1.880218e-01):3.205956e-01,(24:2.786705e-01,(44:2.134643e-01,15:1.558382e-01):1.539360e-01):2.264756e-01):4.868298e-01):5.889155e-02):8.971040e-02):2.136265e-01,(70:5.405865e-01,(50:3.426434e-01,22:4.097532e-01):5.239231e-01):4.273264e-01):1.826615e-01,(57:5.048299e-01,(((14:3.003265e-01,(71:3.003835e-01,37:3.159865e-01):7.894282e-02):3.297246e-01,17:5.319493e-01):1.736731e-01,(67:1.248563e-01,(60:9.809781e-02,16:5.825566e-02):3.131637e-02):5.485313e-01):9.968204e-02):1.670623e-01,1:8.342138e-01);
```
