## Supplementary material for "Deep-mining of vertebrate genomes reveals an unexpected diversity of endogenous viral elements": Nairo_translatorx_trimmed_RNA.nex.run2.t (part 24 of 24)

```
   tree gen.4990500 = [&U] (((((13:1.162728e+00,(12:6.548037e-01,6:9.907987e-01):1.261729e+00):9.277430e-01,((36:4.059538e-01,10:6.125090e-01):6.630961e-01,11:5.756990e+00):3.604449e-02):2.729774e-01,((((43:2.188813e-01,28:8.259005e-02):4.401613e-01,(24:3.335113e-01,(15:1.854715e-01,44:2.031429e-01):1.134403e-01):2.159609e-01):6.447550e-01,(((((34:8.033957e-01,(((61:3.055289e-01,74:3.384645e-01):3.908079e-01,(26:8.613810e-01,((73:3.153213e-01,64:2.222336e-01):2.134508e-01,(65:5.725912e-01,35:4.304044e-01):1.005804e-01):1.399675e-01):8.854087e-02):8.487625e-02,47:7.994843e-01):2.205130e-01):9.340371e-02,(29:7.656271e-02,59:6.763482e-02):8.541302e-01):9.190966e-02,31:7.993011e-01):4.973458e-01,63:1.511990e+00):2.883841e-01,((((72:1.159688e+00,((((2:2.678603e-01,30:4.390963e-01):1.536521e-01,9:2.308690e-01):1.925435e-01,(7:4.316128e-01,8:4.259438e-01):2.881173e-01):1.110252e-01,((75:9.100659e-02,56:1.020464e-01):6.060781e-02,(45:9.836032e-03,(46:2.823456e-03,51:4.743354e-03):1.952847e-02):1.462987e-01):2.805314e-01):5.701650e-01):1.047456e+00,(((58:1.153304e+00,32:9.263304e-01):1.223980e+00,62:2.932031e+00):1.893078e-01,(68:2.195293e+00,((3:3.426203e-01,4:7.406104e-01):1.153741e+00,((5:1.018087e+00,33:2.136006e+00):1.084583e+00,69:1.925719e+00):6.833624e-01):4.280235e-01):2.801934e-01):3.004015e-01):8.854110e-01,((53:1.016391e+00,(23:5.171369e-01,(42:2.747399e-01,(19:2.688933e-01,18:1.279393e-01):1.545008e-01):2.737566e-01):6.028300e-01):1.689696e-01,(20:3.922513e-01,(48:3.759082e-01,52:4.007799e-01):2.325864e-01):4.750297e-01):3.937751e-01):1.934286e-01,((((39:1.759177e-01,25:2.152110e-01):1.910354e-01,40:2.307378e-01):4.281603e-01,((49:2.564622e-01,21:4.791756e-01):3.914109e-01,55:7.717794e-01):2.415155e-01):2.486741e-01,(41:4.456519e-01,(27:1.602584e-01,(38:3.550564e-02,66:3.576870e-02):1.589617e-01):3.715734e-01):7.942350e-01):2.964865e-01):9.262356e-02):1.990430e-01):9.537375e-02,54:1.404966e+00):4.695780e-02):1.358641e-01,((50:3.709903e-01,22:4.392122e-01):4.243335e-01,70:6.510431e-01):4.001351e-01):3.606389e-01,(((60:9.880805e-02,16:5.203800e-02):5.574733e-02,67:1.333073e-01):5.414912e-01,(57:6.718119e-01,(17:5.316494e-01,((71:2.621180e-01,37:3.254390e-01):9.979499e-02,14:3.177266e-01):2.295448e-01):1.464309e-01):3.283286e-02):1.318033e-01,1:7.168766e-01);
   tree gen.4991000 = [&U] ((((((71:2.759461e-01,37:3.198025e-01):6.397744e-02,14:2.927754e-01):2.401786e-01,17:5.246296e-01):1.091515e-01,57:4.458133e-01):9.581201e-02,((16:5.044282e-02,60:9.735152e-02):5.187912e-02,67:1.281129e-01):4.446520e-01):1.391737e-01,(((((12:4.542529e-01,6:4.291769e-01):9.408902e-01,13:1.272383e+00):9.887100e-01,((10:6.177911e-01,36:4.772512e-01):2.629626e-01,11:3.024398e+00):1.190321e-01):4.848949e-01,(54:1.263308e+00,((((15:2.147746e-01,44:1.843490e-01):1.566736e-01,24:2.717410e-01):1.706532e-01,(43:1.537119e-01,28:1.069083e-01):3.454319e-01):6.192372e-01,(((((((32:7.181182e-01,58:1.113711e+00):1.835701e+00,62:2.659203e+00):2.835519e-01,(((69:2.679755e+00,(33:1.870306e+00,5:1.160968e+00):5.400457e-01):8.481740e-01,(4:6.481847e-01,3:3.554619e-01):1.731470e+00):7.296171e-02,68:1.955270e+00):4.296113e-01):2.258515e-01,((((7:3.567281e-01,8:2.650345e-01):3.778578e-01,(9:2.549168e-01,(2:2.265696e-01,30:3.456060e-01):1.471509e-01):1.241485e-01):9.151661e-02,(((46:2.677919e-03,51:2.417645e-03):9.224937e-03,45:6.637291e-03):1.209900e-01,(56:1.202892e-01,75:9.644904e-02):5.126561e-02):3.087470e-01):5.505410e-01,72:9.622144e-01):6.673167e-01):1.097389e+00,((20:4.533921e-01,(48:3.277834e-01,52:3.835731e-01):1.675197e-01):5.148596e-01,(53:7.402564e-01,(23:5.092809e-01,(42:2.903690e-01,(19:2.146069e-01,18:1.361217e-01):1.418216e-01):2.290474e-01):6.003236e-01):1.500505e-01):3.949700e-01):1.930624e-01,(((40:2.247620e-01,(39:8.137194e-02,25:2.273521e-01):1.793393e-01):5.846000e-01,((21:3.818459e-01,49:2.497918e-01):4.324204e-01,55:9.500239e-01):1.540175e-01):2.496402e-01,(((66:3.661346e-02,38:3.076995e-02):1.280246e-01,27:1.771287e-01):2.644212e-01,41:4.740591e-01):6.802429e-01):1.798670e-01):1.231111e-01,((31:6.981662e-01,((59:4.540866e-02,29:9.042851e-02):7.470945e-01,(34:6.542142e-01,(((((73:2.264637e-01,64:1.661750e-01):1.960278e-01,(35:4.199681e-01,65:5.507767e-01):7.182698e-02):9.920307e-02,26:7.581954e-01):1.209321e-01,(74:4.411698e-01,61:3.039168e-01):3.690785e-01):9.562992e-02,47:7.187631e-01):1.890318e-01):6.093279e-02):8.195902e-02):4.888820e-01,63:1.336965e+00):2.968133e-01):2.372334e-01):1.308188e-01):8.081762e-02):1.741913e-01,(70:5.792555e-01,(22:4.395604e-01,50:3.960189e-01):2.863615e-01):4.912623e-01):1.326266e-01,1:8.409238e-01);
   tree gen.4991500 = [&U] ((((((71:2.607857e-01,37:3.241753e-01):6.485223e-02,14:2.914112e-01):2.635479e-01,17:5.318031e-01):1.290077e-01,57:4.526060e-01):1.114009e-01,((16:7.514213e-02,60:9.868265e-02):6.688118e-02,67:1.298647e-01):4.507319e-01):1.410767e-01,(((((12:4.232185e-01,6:6.223852e-01):1.428533e+00,13:1.289780e+00):1.002229e+00,((10:5.550900e-01,36:4.837768e-01):2.665581e-01,11:3.065752e+00):9.640231e-02):4.915251e-01,(54:1.280582e+00,((((15:1.631366e-01,44:1.868697e-01):1.588159e-01,24:2.754567e-01):1.729866e-01,(43:1.558136e-01,28:1.436855e-01):3.501551e-01):7.458488e-01,(((((((32:7.279373e-01,58:1.128939e+00):1.860801e+00,62:2.719770e+00):2.841886e-01,(((69:2.264637e+00,(33:1.895879e+00,5:1.176842e+00):7.375783e-01):5.952405e-01,(4:6.570476e-01,3:3.603222e-01):1.755145e+00):3.714113e-01,68:1.982005e+00):2.797291e-01):1.908691e-01,((((7:3.616058e-01,8:2.686585e-01):3.124551e-01,(9:2.584023e-01,(2:2.296676e-01,30:3.503316e-01):1.491629e-01):1.268487e-01):1.246471e-01,(((46:3.617754e-03,51:2.450702e-03):1.021653e-02,45:6.728045e-03):1.280011e-01,(56:1.219340e-01,75:9.776782e-02):7.217889e-02):3.129687e-01):5.580688e-01,72:9.753711e-01):6.764412e-01):1.112394e+00,((20:4.595915e-01,(48:3.322654e-01,52:3.888179e-01):1.698102e-01):4.105050e-01,(53:8.322589e-01,(23:5.162445e-01,(42:2.943393e-01,(19:2.175413e-01,18:1.379829e-01):1.402989e-01):2.321793e-01):6.085320e-01):1.521022e-01):4.003705e-01):1.957023e-01,(((40:2.278352e-01,(39:8.248457e-02,25:2.417749e-01):1.817914e-01):5.925934e-01,((21:3.870670e-01,49:2.532073e-01):4.383330e-01,55:8.276112e-01):1.561234e-01):2.530536e-01,(((66:3.191750e-02,38:3.119068e-02):1.297751e-01,27:1.795507e-01):2.680367e-01,41:4.805411e-01):6.895441e-01):1.823264e-01):1.247945e-01,((31:6.488596e-01,((59:4.602955e-02,29:9.166498e-02):7.573099e-01,(34:6.631596e-01,(((((73:2.295602e-01,64:1.684472e-01):2.878286e-01,(35:4.257105e-01,65:5.583077e-01):7.665458e-02):8.673987e-02,26:7.685625e-01):1.436626e-01,(74:4.472021e-01,61:3.080724e-01):3.741251e-01):9.693751e-02,47:7.285911e-01):2.796252e-01):7.492133e-02):8.307968e-02):4.955667e-01,63:1.355246e+00):3.008718e-01):1.796809e-01):8.758254e-02):1.333167e-01):2.109666e-01,(70:5.871758e-01,(22:4.455707e-01,50:4.014338e-01):3.932620e-01):4.979796e-01):1.344401e-01,1:8.524221e-01);
   tree gen.4992000 = [&U] ((((((71:2.608691e-01,37:3.242789e-01):6.487295e-02,14:2.915043e-01):2.636321e-01,17:5.319730e-01):1.290489e-01,57:4.527506e-01):1.424756e-01,((16:7.516614e-02,60:9.871418e-02):4.089652e-02,67:1.299062e-01):4.508759e-01):8.955705e-02,(((((10:4.968036e-01,36:4.839314e-01):2.747900e-01,((12:4.503819e-01,6:6.225841e-01):1.295751e+00,13:1.290193e+00):1.002549e+00):9.716632e-02,11:3.066732e+00):4.916822e-01,(54:1.177288e+00,((((15:1.631887e-01,44:1.782760e-01):1.589910e-01,24:2.755447e-01):1.730419e-01,(43:1.558634e-01,28:1.437314e-01):3.250374e-01):7.460871e-01,(((((((32:7.281699e-01,58:1.129300e+00):1.861396e+00,62:2.720639e+00):2.842794e-01,(((69:2.238392e+00,(33:1.896485e+00,5:1.177218e+00):7.378140e-01):6.046506e-01,(4:6.572575e-01,3:3.604374e-01):1.758066e+00):2.875333e-01,68:1.982638e+00):3.266575e-01):1.909301e-01,((((7:3.617214e-01,8:4.774792e-01):3.420577e-01,(9:2.584849e-01,(2:2.580915e-01,30:3.504436e-01):1.747476e-01):1.268892e-01):1.144886e-01,(((46:1.521058e-03,51:3.756054e-03):1.021979e-02,45:1.948875e-02):1.368361e-01,(56:1.079391e-01,75:9.779906e-02):6.141002e-02):3.683833e-01):3.998510e-01,72:9.756828e-01):6.766574e-01):1.135417e+00,((20:4.597384e-01,(48:3.537354e-01,52:2.886311e-01):1.858033e-01):3.934925e-01,(53:8.325248e-01,(23:5.361264e-01,(42:2.944334e-01,(19:2.176108e-01,18:1.380270e-01):1.403438e-01):2.322535e-01):6.215388e-01):2.593301e-01):3.567149e-01):2.701160e-01,(((40:2.279081e-01,(39:6.908037e-02,25:2.418521e-01):2.029939e-01):4.399039e-01,((21:4.635636e-01,49:2.532882e-01):4.384731e-01,55:8.278757e-01):2.235166e-01):2.531345e-01,(((66:3.192770e-02,38:3.120065e-02):1.112377e-01,27:1.796081e-01):2.681224e-01,41:4.806947e-01):6.897645e-01):1.823847e-01):1.248343e-01,((31:6.490669e-01,((59:4.604426e-02,29:9.169427e-02):7.575519e-01,(34:6.633715e-01,(((((73:3.059512e-01,64:1.473138e-01):1.711671e-01,(35:4.258465e-01,65:5.584861e-01):7.667907e-02):1.277083e-01,26:7.688081e-01):1.437085e-01,(74:4.473450e-01,61:3.081708e-01):4.069545e-01):9.696848e-02,47:6.127889e-01):2.797145e-01):1.358647e-01):8.310623e-02):4.060046e-01,63:1.355679e+00):3.009679e-01):1.797383e-01):3.503727e-02):1.333593e-01):2.110341e-01,(70:5.873635e-01,(22:4.457131e-01,50:4.015621e-01):3.933877e-01):4.981387e-01):1.344830e-01,1:8.526945e-01);
   tree gen.4992500 = [&U] ((((((71:2.511909e-01,37:3.122482e-01):6.246619e-02,14:2.806896e-01):2.538515e-01,17:5.122370e-01):1.242612e-01,57:4.359538e-01):1.371898e-01,((16:7.237751e-02,60:8.822321e-02):4.052008e-02,67:1.250867e-01):4.341486e-01):1.600463e-01,(((((12:4.336729e-01,6:5.994864e-01):1.506273e+00,13:1.242327e+00):9.653550e-01,((10:4.845679e-01,36:4.659778e-01):2.752961e-01,11:3.077032e+00):6.978784e-02):4.734409e-01,(((((15:1.571345e-01,44:1.716621e-01):1.638844e-01,24:1.926724e-01):1.728533e-01,(43:1.567942e-01,28:1.383990e-01):3.129787e-01):7.213912e-01,(((((((32:7.011550e-01,58:1.087403e+00):1.807581e+00,62:2.619705e+00):2.737327e-01,(((69:2.155349e+00,(33:1.826126e+00,5:1.133544e+00):4.829822e-01):5.822183e-01,(4:6.328735e-01,3:3.470653e-01):1.692842e+00):2.069693e-01,68:1.909083e+00):3.145386e-01):1.383453e-01,((((7:3.483016e-01,8:4.660405e-01):2.568118e-01,(9:2.488952e-01,(2:2.522906e-01,30:3.374423e-01):1.516022e-01):1.257102e-01):1.118897e-01,(((46:2.319988e-03,51:6.788343e-03):9.840641e-03,45:1.876573e-02):1.317596e-01,(56:1.039346e-01,75:9.417075e-02):5.106744e-02):2.820398e-01):4.027791e-01,72:9.394853e-01):1.021942e+00):1.093293e+00,((20:4.426822e-01,(48:3.406120e-01,52:2.779230e-01):1.789101e-01):2.642146e-01,(53:8.016385e-01,(23:5.162363e-01,(42:2.835100e-01,(19:2.095375e-01,18:1.329063e-01):1.220176e-01):2.236369e-01):5.984799e-01):2.497090e-01):3.434809e-01):2.600948e-01,(((40:1.752030e-01,(39:7.825104e-02,25:2.328795e-01):1.954629e-01):4.235836e-01,((21:4.463656e-01,49:2.438913e-01):4.222059e-01,55:7.971618e-01):2.439627e-01):2.437433e-01,(((66:3.074319e-02,38:3.004311e-02):1.071108e-01,27:1.729447e-01):2.581751e-01,41:4.628611e-01):6.641745e-01):1.756183e-01):1.202030e-01,((31:6.249868e-01,((59:4.433603e-02,29:8.829244e-02):7.294470e-01,(34:6.387606e-01,(((((73:2.946005e-01,64:1.963905e-01):1.648169e-01,(35:4.100478e-01,65:5.377665e-01):7.383430e-02):1.380111e-01,26:7.402856e-01):1.749308e-01,(74:4.307486e-01,61:2.967378e-01):3.918566e-01):4.236417e-02,47:5.900547e-01):2.693372e-01):1.308242e-01):8.002302e-02):3.909420e-01,63:1.305384e+00):2.910609e-01):1.789609e-01):5.569706e-02,54:1.133611e+00):1.194651e-01):1.345252e-01,(70:5.655725e-01,(22:4.291773e-01,50:3.003577e-01):3.787932e-01):4.796579e-01):1.294938e-01,1:8.210598e-01);
   tree gen.4993000 = [&U] ((((((71:2.553938e-01,37:3.174727e-01):6.351136e-02,14:2.853861e-01):2.580989e-01,17:5.208076e-01):1.263403e-01,57:4.432480e-01):8.843266e-02,((16:5.447686e-02,60:8.969934e-02):3.306397e-02,67:1.433733e-01):4.414127e-01):2.008901e-01,(((((12:9.390242e-01,6:3.905874e-01):1.197019e+00,13:1.355018e+00):9.815071e-01,((10:4.787204e-01,36:4.737744e-01):3.273071e-01,11:3.128516e+00):6.980829e-03):4.813624e-01,(((((15:1.597636e-01,44:1.745343e-01):1.666265e-01,24:2.152662e-01):1.223807e-01,(43:1.416421e-01,28:1.407147e-01):3.182154e-01):7.334613e-01,(((((((32:7.128866e-01,58:1.105597e+00):1.304849e+00,62:2.750110e+00):1.704966e-01,(((69:2.191412e+00,(33:1.550955e+00,5:1.246477e+00):7.392288e-01):5.919598e-01,(4:6.434626e-01,3:3.528723e-01):1.721166e+00):2.104323e-01,68:1.941025e+00):3.198014e-01):1.067221e-01,((((7:3.562705e-01,8:3.452429e-01):2.752615e-01,(9:2.530597e-01,(2:2.565119e-01,30:3.430883e-01):1.541388e-01):1.297254e-01):1.633699e-01,(((46:2.358805e-03,51:5.086047e-03):1.030689e-02,45:1.933768e-02):1.339641e-01,(56:1.056736e-01,75:9.574639e-02):5.192188e-02):2.867589e-01):4.095184e-01,72:9.552046e-01):1.039041e+00):1.111586e+00,((20:4.500891e-01,(48:3.463110e-01,52:2.825731e-01):2.253320e-01):2.686353e-01,(53:8.150513e-01,(23:4.919394e-01,(42:2.882537e-01,(19:2.130435e-01,18:1.351300e-01):1.240592e-01):2.832770e-01):5.842252e-01):1.432718e-01):3.492280e-01):2.644466e-01,(((40:1.854188e-01,(39:7.956032e-02,25:2.367760e-01):1.670214e-01):3.586400e-01,((21:4.538341e-01,49:3.094537e-01):4.292702e-01,55:8.104997e-01):1.503190e-01):2.180909e-01,(((66:3.125758e-02,38:3.054579e-02):1.089030e-01,27:1.758383e-01):2.624949e-01,41:4.706055e-01):6.752873e-01):1.532380e-01):1.222142e-01,((31:6.354439e-01,((59:4.507785e-02,29:8.976973e-02):7.416519e-01,(34:6.494482e-01,(((((73:2.995297e-01,64:1.996764e-01):1.675745e-01,(35:4.169086e-01,65:5.467642e-01):7.506968e-02):1.403202e-01,26:7.526719e-01):1.778577e-01,(74:4.379558e-01,61:2.714132e-01):3.253928e-01):2.851311e-02,47:5.999273e-01):2.738437e-01):1.330131e-01):8.136194e-02):3.974832e-01,63:1.327225e+00):2.959309e-01):1.819552e-01):5.662897e-02,54:1.152579e+00):1.214640e-01):1.723401e-01,(70:5.865759e-01,(22:4.363582e-01,50:3.155897e-01):3.851310e-01):4.876834e-01):1.316604e-01,1:8.347976e-01);
   tree gen.4993500 = [&U] ((((((71:2.531685e-01,37:3.147064e-01):6.295796e-02,14:2.828994e-01):2.558499e-01,17:5.162697e-01):1.252395e-01,57:4.393858e-01):6.003865e-02,((16:5.400218e-02,60:8.891775e-02):2.217262e-02,67:1.421241e-01):4.375665e-01):1.270807e-01,((((10:5.178236e-01,36:4.696462e-01):4.476451e-01,(((12:5.287579e-01,6:4.583631e-01):1.399113e+00,13:1.343211e+00):3.160581e-01,11:3.101256e+00):6.664905e-03):4.771681e-01,(((((15:1.583715e-01,44:1.951400e-01):1.651746e-01,24:2.133905e-01):1.213143e-01,(43:1.404080e-01,28:1.394886e-01):3.576764e-01):7.270704e-01,(((((((32:7.066750e-01,58:1.095964e+00):1.293479e+00,62:2.726147e+00):1.906940e-01,(((69:2.393711e+00,(33:1.537441e+00,5:1.235616e+00):4.478706e-01):5.119026e-01,(4:6.378559e-01,3:3.497976e-01):1.311695e+00):2.190862e-01,68:2.038607e+00):2.004972e-01):1.390663e-01,((((7:4.003728e-01,8:3.553027e-01):2.728630e-01,(9:2.508547e-01,(2:2.542768e-01,30:4.023547e-01):1.323894e-01):1.285951e-01):1.801318e-01,(((46:2.338252e-03,51:3.614723e-03):1.021708e-02,45:1.916918e-02):1.327969e-01,(56:9.639825e-02,75:9.491212e-02):5.143782e-02):2.842602e-01):4.306236e-01,72:9.468815e-01):1.029988e+00):8.968000e-01,((20:4.461673e-01,(48:3.432935e-01,52:3.580341e-01):2.233686e-01):2.785253e-01,(53:8.725012e-01,(23:4.876530e-01,(42:2.857420e-01,(19:2.111871e-01,18:1.391205e-01):1.028018e-01):2.808087e-01):5.791346e-01):1.420234e-01):4.764909e-01):2.650312e-01,(((40:1.838032e-01,(39:1.002904e-01,25:2.347129e-01):1.476827e-01):3.555151e-01,((21:4.498796e-01,49:3.067573e-01):4.255298e-01,55:8.034375e-01):1.480869e-01):2.161906e-01,(((66:3.298189e-02,38:3.998764e-02):1.138587e-01,27:1.743062e-01):3.996813e-01,41:2.888865e-01):6.776427e-01):2.156660e-01):1.211493e-01,((31:6.299070e-01,((59:4.468507e-02,29:8.898753e-02):7.922981e-01,(34:6.546431e-01,(((((73:2.969198e-01,64:1.979366e-01):1.661144e-01,(35:4.132759e-01,65:5.936238e-01):5.557317e-02):1.390976e-01,26:7.461136e-01):1.763080e-01,(74:4.341397e-01,61:2.690483e-01):3.225576e-01):2.826466e-02,47:5.946999e-01):1.886449e-01):9.099523e-02):1.135506e-01):3.546477e-01,63:1.315660e+00):2.740076e-01):1.803698e-01):5.613554e-02,54:1.142536e+00):7.525417e-02):1.708384e-01,(70:5.494573e-01,(22:4.325560e-01,50:3.128398e-01):4.185226e-01):4.834341e-01):1.664268e-01,1:8.275237e-01);
   tree gen.4994000 = [&U] ((((((71:2.507838e-01,37:3.220334e-01):5.069275e-02,14:2.894858e-01):2.618066e-01,17:5.282893e-01):1.281553e-01,57:4.496155e-01):6.143645e-02,((16:4.910868e-02,60:9.098791e-02):2.268884e-02,67:1.454330e-01):5.698535e-01):1.370589e-01,(((((12:5.410683e-01,6:3.543620e-01):1.431687e+00,13:1.374484e+00):3.234165e-01,(11:3.173458e+00,(10:5.298794e-01,36:4.000577e-01):4.580670e-01):5.677078e-03):4.882774e-01,(((((15:1.966449e-01,44:1.996832e-01):1.386720e-01,24:2.183586e-01):1.241388e-01,(43:1.436769e-01,28:1.427361e-01):3.292575e-01):4.251835e-01,(((((((32:7.231276e-01,58:1.121480e+00):1.323594e+00,62:2.789617e+00):1.653129e-01,(((69:2.449441e+00,(33:1.573235e+00,5:1.264383e+00):4.582978e-01):5.238205e-01,(4:6.527062e-01,3:3.579415e-01):1.917983e+00):3.623584e-01,68:2.086070e+00):2.161143e-01):3.388772e-01,((((7:4.096942e-01,8:3.635747e-01):2.792157e-01,(9:2.566950e-01,(2:2.601968e-01,30:4.117222e-01):1.354717e-01):1.315890e-01):1.843256e-01,(((46:2.392691e-03,51:2.581524e-03):9.095685e-03,45:1.961547e-02):1.358886e-01,(56:9.864256e-02,75:9.712184e-02):5.263538e-02):2.908783e-01):4.406493e-01,72:9.689266e-01):1.053968e+00):9.176790e-01,((20:4.565548e-01,(48:3.512860e-01,52:3.663697e-01):2.285690e-01):5.368995e-01,(53:8.492853e-01,(23:4.990064e-01,(42:2.923946e-01,(19:2.155983e-01,18:1.337345e-01):1.615090e-01):2.822054e-01):6.119904e-01):1.837325e-01):4.875844e-01):2.398554e-01,(((40:1.880824e-01,(39:1.026253e-01,25:2.401774e-01):1.292035e-01):3.824191e-01,((21:4.603536e-01,49:3.138991e-01):4.354368e-01,55:9.976654e-01):1.515346e-01):2.212239e-01,(((66:3.374976e-02,38:4.091862e-02):1.165095e-01,27:1.783643e-01):4.428273e-01,41:3.426488e-01):6.361126e-01):2.206871e-01):1.883181e-01,((31:6.445724e-01,((59:4.849805e-02,29:9.105932e-02):8.461994e-01,(34:6.698843e-01,(((((73:3.038326e-01,64:2.025449e-01):1.699818e-01,(35:4.228977e-01,65:6.074444e-01):5.686701e-02):1.323792e-01,26:7.634844e-01):1.909261e-01,(74:4.442473e-01,61:2.753122e-01):3.300673e-01):4.523907e-02,47:6.085456e-01):1.669667e-01):1.030623e-01):1.161942e-01):3.629045e-01,63:1.346291e+00):2.172967e-01):1.762668e-01):1.356486e-01,54:1.169136e+00):7.700622e-02):2.272761e-01,(70:4.520786e-01,(22:4.426267e-01,50:3.201233e-01):4.282666e-01):5.518935e-01):1.703015e-01,1:8.467899e-01);
   tree gen.4994500 = [&U] (((((11:3.374001e+00,(36:3.229130e-01,10:8.459870e-01):5.230473e-01):9.028451e-02,(13:1.376130e+00,(12:9.408925e-01,6:4.144026e-01):1.452462e+00):2.445952e-01):5.878228e-01,(54:1.573833e+00,(((43:1.837425e-01,28:1.230632e-01):3.160195e-01,(24:3.199275e-01,(15:2.276963e-01,44:2.121640e-01):1.136170e-01):2.332061e-01):4.352623e-01,(((((72:1.149462e+00,((((2:2.907597e-01,30:3.287390e-01):2.117220e-01,9:3.054712e-01):1.698895e-01,(7:4.511860e-01,8:4.952992e-01):3.581355e-01):1.781246e-01,((75:7.144631e-02,56:1.164149e-01):6.034164e-02,(45:1.445310e-02,(46:1.864739e-03,51:2.580505e-03):1.101381e-02):1.545821e-01):3.385671e-01):4.483453e-01):8.534896e-01,(((58:1.177472e+00,32:1.101630e+00):1.708645e+00,(68:2.329648e+00,62:2.623120e+00):2.098368e-01):1.072982e-01,((3:3.698453e-01,4:8.039253e-01):1.861151e+00,((5:1.634099e+00,33:2.318043e+00):9.960629e-01,69:3.083987e+00):3.785248e-01):5.660217e-01):5.432512e-01):1.123969e+00,((53:7.987765e-01,(23:5.613470e-01,(42:2.982274e-01,(19:1.807263e-01,18:1.688655e-01):1.372499e-01):2.490210e-01):5.351668e-01):2.722853e-01,(20:4.754516e-01,(48:3.040116e-01,52:4.350426e-01):2.183959e-01):4.606377e-01):4.047000e-01):2.616334e-01,((((39:1.276452e-01,25:2.336094e-01):2.030160e-01,40:2.857634e-01):4.993438e-01,((49:2.783872e-01,21:3.570497e-01):4.441022e-01,55:8.377589e-01):2.408520e-01):2.000254e-01,(41:4.952903e-01,(27:1.770295e-01,(38:1.957111e-02,66:3.568977e-02):1.496529e-01):3.801323e-01):6.111623e-01):2.796195e-01):1.263939e-01,((((34:8.126706e-01,(((61:3.120526e-01,74:3.938402e-01):4.197253e-01,(26:8.445300e-01,((73:3.422782e-01,64:1.294744e-01):1.943239e-01,(65:6.215421e-01,35:5.423376e-01):1.039149e-01):1.608970e-01):1.667434e-01):9.188536e-02,47:8.045439e-01):2.406000e-01):5.497202e-02,(29:7.818755e-02,59:5.178406e-02):8.549951e-01):1.107810e-01,31:8.281391e-01):6.266694e-01,63:1.570392e+00):1.752164e-01):2.267286e-01):2.062088e-01):1.643195e-01):1.650550e-01,((50:2.875719e-01,22:4.767605e-01):4.479251e-01,70:6.002981e-01):5.124830e-01):2.212932e-01,(((60:1.013113e-01,16:5.656042e-02):7.953155e-02,67:1.143835e-01):5.465320e-01,(57:6.407675e-01,(17:5.648675e-01,((71:2.845265e-01,37:3.241207e-01):6.794251e-02,14:3.448891e-01):2.559642e-01):1.347516e-01):8.643663e-02):1.368844e-01,1:8.512426e-01);
   tree gen.4995000 = [&U] ((((((71:3.315944e-01,37:3.169828e-01):4.989772e-02,14:2.849457e-01):2.466404e-01,17:5.200039e-01):1.261454e-01,57:5.901342e-01):2.999647e-02,((16:4.833849e-02,60:8.956092e-02):4.188232e-02,67:1.431521e-01):5.252010e-01):1.879725e-01,(((11:3.097376e+00,((10:5.215691e-01,36:4.633359e-01):4.508830e-01,((12:1.052452e+00,6:3.488044e-01):1.235910e+00,13:1.352927e+00):4.385310e-01):7.910931e-03):4.406567e-01,(((((15:1.935608e-01,44:1.965515e-01):1.322637e-01,24:2.149340e-01):2.020467e-01,(43:1.414236e-01,28:1.323483e-01):3.420144e-01):4.185152e-01,(((((((32:1.100179e+00,58:1.103891e+00):1.278782e+00,62:2.745866e+00):5.244148e-02,(((69:1.720113e+00,(33:1.548561e+00,5:1.244554e+00):1.005968e+00):5.259801e-01,(4:6.424696e-01,3:3.523277e-01):1.553432e+00):4.443175e-01,68:2.053353e+00):2.116580e-01):2.953273e-01,((((7:4.032688e-01,8:3.578727e-01):2.457025e-01,(9:2.491490e-01,(2:1.996461e-01,30:4.052650e-01):1.333470e-01):1.394935e-01):1.336688e-01,(((46:1.500988e-03,51:1.939633e-03):1.007045e-02,45:8.291808e-03):1.271787e-01,(56:9.684942e-02,75:9.559864e-02):5.584036e-02):3.144683e-01):4.132999e-01,72:9.537305e-01):9.167256e-01):8.783541e-01,((20:4.493945e-01,(48:3.215473e-01,52:3.606238e-01):2.269055e-01):3.845479e-01,(53:8.359657e-01,(23:4.911803e-01,(42:2.878088e-01,(19:2.344277e-01,18:1.316371e-01):1.589760e-01):2.777795e-01):6.023923e-01):1.994978e-01):2.787435e-01):2.360936e-01,(((40:1.851326e-01,(39:1.010158e-01,25:2.364106e-01):1.691107e-01):4.212192e-01,((21:4.183907e-01,49:3.089761e-01):4.286077e-01,55:9.820187e-01):1.972379e-01):2.058944e-01,(((66:3.133032e-02,38:4.027687e-02):1.278604e-01,27:1.755670e-01):3.030560e-01,41:3.372749e-01):6.261362e-01):2.172260e-01):1.172001e-01,((31:6.344633e-01,((59:4.026731e-02,29:8.963120e-02):7.745768e-01,(34:7.823476e-01,(((((73:2.673481e-01,64:1.533463e-01):1.832263e-01,(35:4.162652e-01,65:5.979177e-01):7.369224e-02):1.303030e-01,26:7.515104e-01):1.490249e-01,(74:4.372800e-01,61:2.709943e-01):3.248907e-01):1.394251e-01,47:7.648349e-01):1.258275e-01):8.693609e-02):1.470316e-01):3.957749e-01,63:1.359484e+00):2.607674e-01):2.611898e-01):3.867115e-02,54:1.150800e+00):1.247988e-01):1.747885e-01,(70:4.311509e-01,(22:4.356848e-01,50:3.151027e-01):4.194649e-01):5.052853e-01):2.299378e-01,1:8.335094e-01);
   tree gen.4995500 = [&U] (((((16:5.013280e-02,60:9.288539e-02):4.343698e-02,67:1.484659e-01):5.276660e-01,((((11:3.212350e+00,((12:8.984832e-01,6:3.617519e-01):1.281787e+00,13:1.760856e+00):4.517231e-01):8.241868e-03,(10:5.409296e-01,36:4.805348e-01):4.365015e-01):4.570138e-01,(((((15:2.007458e-01,44:2.038474e-01):1.371733e-01,24:2.229123e-01):2.095466e-01,(43:1.466732e-01,28:1.102697e-01):3.547099e-01):4.340504e-01,(((((((32:1.141017e+00,58:1.144867e+00):1.326250e+00,62:2.847792e+00):5.438810e-02,(((69:1.783963e+00,(33:1.606044e+00,5:1.290751e+00):1.043309e+00):5.455043e-01,(4:6.663179e-01,3:3.654061e-01):1.611095e+00):4.608105e-01,68:2.129573e+00):2.710599e-01):3.062898e-01,((((7:4.182380e-01,8:3.711568e-01):2.548230e-01,(9:2.583974e-01,(2:2.070569e-01,30:4.203084e-01):1.578686e-01):1.446715e-01):1.122229e-01,(((46:1.556705e-03,51:2.898941e-03):1.044426e-02,45:8.599597e-03):1.318995e-01,(56:1.004444e-01,75:9.914724e-02):5.791314e-02):3.261413e-01):4.286415e-01,72:9.891328e-01):9.507542e-01):9.109584e-01,((20:4.660759e-01,(48:3.334830e-01,52:3.740101e-01):2.297465e-01):3.988222e-01,(53:8.669965e-01,(23:5.094127e-01,(42:2.984922e-01,(19:2.431296e-01,18:1.849560e-01):1.648772e-01):2.880906e-01):6.247529e-01):2.069032e-01):2.890904e-01):2.448574e-01,(((40:1.920047e-01,(39:1.047655e-01,25:2.451861e-01):1.753880e-01):5.779810e-01,((21:4.339212e-01,49:3.204452e-01):4.445175e-01,55:1.018471e+00):1.737637e-01):1.396923e-01,(((66:2.927588e-02,38:4.177194e-02):1.459370e-01,27:1.441564e-01):3.143054e-01,41:3.497945e-01):6.493782e-01):2.252893e-01):1.547143e-01,((31:6.580144e-01,((59:4.176202e-02,29:9.295829e-02):8.033289e-01,(34:8.113881e-01,(((((73:2.772720e-01,64:1.590385e-01):2.147892e-01,(35:4.317169e-01,65:6.201122e-01):9.216065e-02):1.351398e-01,26:7.794062e-01):1.570786e-01,(74:4.535117e-01,61:2.810536e-01):3.463924e-01):1.446005e-01,47:7.932254e-01):1.304982e-01):9.016313e-02):1.319397e-01):4.104659e-01,63:1.409947e+00):2.704471e-01):2.412573e-01):4.010661e-02,54:1.193517e+00):1.294313e-01):2.017466e-01,(70:4.667161e-01,(22:5.112200e-01,50:3.267992e-01):4.350354e-01):5.240414e-01):2.384730e-01):7.936915e-02,(((71:3.439031e-01,37:3.287491e-01):5.174991e-02,14:2.955228e-01):2.557956e-01,17:5.393064e-01):1.312933e-01):6.422048e-02,57:6.120398e-01,1:8.644490e-01);
   tree gen.4996000 = [&U] (((((16:5.024660e-02,60:9.309624e-02):4.353558e-02,67:1.488029e-01):5.288638e-01,((((11:4.082611e+00,((12:9.005227e-01,6:3.625731e-01):1.694568e+00,13:1.764853e+00):2.176330e-01):8.260577e-03,(10:5.421575e-01,36:4.816256e-01):4.374923e-01):4.580512e-01,(((((15:2.012015e-01,44:2.043102e-01):1.984472e-01,24:2.234183e-01):2.100223e-01,(43:1.470061e-01,28:1.105200e-01):3.555150e-01):4.442830e-01,((((((32:1.143607e+00,58:1.147466e+00):1.391849e+00,((((69:1.788013e+00,(33:1.609689e+00,5:1.293681e+00):1.045677e+00):5.467426e-01,(4:6.678304e-01,3:3.662355e-01):1.614752e+00):4.518498e-01,68:2.134407e+00):2.716752e-01,62:2.854256e+00):8.622914e-02):2.851536e-01,((((7:4.191874e-01,8:3.719993e-01):2.554014e-01,(9:2.969024e-01,(2:1.917304e-01,30:3.813795e-01):1.582269e-01):1.449999e-01):1.124777e-01,(((46:1.560238e-03,51:6.964634e-03):1.046797e-02,45:8.619118e-03):1.359394e-01,(56:1.006725e-01,75:9.276947e-02):7.755284e-02):3.268816e-01):4.296145e-01,72:9.913781e-01):9.529124e-01):9.620406e-01,((20:4.671339e-01,(48:3.342400e-01,52:3.748591e-01):2.302680e-01):3.997275e-01,(53:8.689646e-01,(23:4.574245e-01,(42:2.886513e-01,(19:2.208175e-01,18:1.853759e-01):1.652514e-01):3.100809e-01):5.921380e-01):2.073728e-01):3.106555e-01):2.454132e-01,(((40:1.924406e-01,(39:9.301183e-02,25:2.457427e-01):2.029799e-01):5.792930e-01,((21:4.349062e-01,49:3.211726e-01):4.455266e-01,55:1.020783e+00):1.741581e-01):1.918241e-01,(((66:2.934234e-02,38:4.186676e-02):1.462683e-01,27:1.444837e-01):3.150188e-01,41:4.500074e-01):6.508523e-01):2.258007e-01):1.550655e-01,((31:6.595081e-01,((59:4.185682e-02,29:9.316930e-02):8.051525e-01,(34:8.132299e-01,(((((73:2.779014e-01,64:1.593995e-01):2.152768e-01,(35:4.763539e-01,65:6.215198e-01):1.432012e-01):1.354466e-01,26:7.811755e-01):1.574351e-01,(74:4.545412e-01,61:2.816916e-01):3.471787e-01):1.449288e-01,47:6.641400e-01):1.307944e-01):9.036780e-02):1.322392e-01):4.113977e-01,63:1.413148e+00):2.710610e-01):2.418050e-01):4.626889e-02,54:1.196227e+00):9.573216e-02):2.022046e-01,(70:4.677755e-01,(22:5.123805e-01,50:3.275410e-01):3.786203e-01):5.352697e-01):2.390144e-01):7.954931e-02,(((71:3.446837e-01,37:3.294954e-01):5.040206e-02,14:2.961936e-01):2.563762e-01,17:5.405306e-01):1.315913e-01):6.436626e-02,57:3.909923e-01,1:7.405768e-01);
   tree gen.4996500 = [&U] (((((16:5.077917e-02,60:9.800877e-02):3.445153e-02,67:1.503801e-01):5.344693e-01,((((11:4.125883e+00,(13:1.783559e+00,(12:8.938177e-01,6:2.969798e-01):1.304862e+00):5.633127e-01):7.962422e-03,(10:5.479039e-01,36:4.867304e-01):4.421294e-01):4.543963e-01,(((((15:1.908661e-01,44:2.064757e-01):1.846171e-01,24:2.257864e-01):1.964962e-01,(43:1.485643e-01,28:1.116915e-01):3.064728e-01):4.667249e-01,((((((62:2.884509e+00,(((69:1.806964e+00,(33:1.737715e+00,5:1.626870e+00):1.056761e+00):5.525376e-01,(4:6.749089e-01,3:3.701173e-01):1.468811e+00):4.566390e-01,68:2.157030e+00):2.745548e-01):2.779084e-02,(32:9.205049e-01,58:1.159628e+00):1.406602e+00):3.042458e-01,((((7:5.087748e-01,8:3.759422e-01):2.304781e-01,(9:3.000493e-01,(2:1.937626e-01,30:3.854218e-01):1.361793e-01):1.465367e-01):1.136699e-01,(((46:1.576776e-03,51:7.038453e-03):6.065503e-03,45:8.710474e-03):1.373803e-01,(56:1.017395e-01,75:9.375275e-02):7.837484e-02):2.633753e-01):4.341680e-01,72:1.001886e+00):9.630125e-01):9.722374e-01,((20:4.720851e-01,(48:3.322359e-01,52:3.788323e-01):1.981748e-01):4.039643e-01,(53:9.909914e-01,(23:4.622728e-01,(42:2.509282e-01,(19:2.231580e-01,18:1.873407e-01):1.670030e-01):3.122574e-01):5.984142e-01):7.941777e-02):3.139482e-01):2.480144e-01,(((40:1.944803e-01,(39:9.399768e-02,25:2.483473e-01):2.051314e-01):5.854331e-01,((21:4.395159e-01,49:3.177051e-01):4.502488e-01,55:1.031602e+00):2.013555e-01):1.583334e-01,(((66:3.701805e-02,38:4.231052e-02):1.387706e-01,27:1.460151e-01):3.183578e-01,41:4.547771e-01):6.577508e-01):2.188028e-01):1.567090e-01,((31:6.664983e-01,((59:3.141125e-02,29:9.415682e-02):8.136864e-01,(34:8.218495e-01,(((((73:2.808469e-01,64:1.610890e-01):1.368880e-01,(35:4.814029e-01,65:6.281074e-01):1.447190e-01):1.368822e-01,26:7.894553e-01):1.591038e-01,(74:4.593589e-01,61:2.846773e-01):3.508585e-01):1.464649e-01,47:6.711794e-01):1.321807e-01):9.132562e-02):1.336409e-01):4.157581e-01,63:1.428126e+00):2.739340e-01):2.443679e-01):4.675930e-02,54:1.208906e+00):1.449767e-01):1.728448e-01,(70:4.727336e-01,(22:5.178113e-01,50:3.310127e-01):3.826333e-01):5.409431e-01):2.415477e-01):8.039247e-02,(((71:3.483371e-01,37:3.329877e-01):5.093628e-02,14:2.993330e-01):1.700314e-01,17:5.462598e-01):1.329861e-01):1.792357e-01,57:3.951365e-01,1:7.463715e-01);
   tree gen.4997000 = [&U] ((((13:2.435869e+00,((11:3.327062e+00,(12:8.450584e-01,6:1.031658e-01):1.682526e+00):3.458895e-01,(36:4.028674e-01,10:8.043615e-01):4.900605e-01):1.208111e-01):4.654312e-01,((((43:1.387442e-01,28:1.153956e-01):3.135637e-01,(24:2.700711e-01,(15:2.190204e-01,44:2.040800e-01):1.132141e-01):2.103375e-01):4.914580e-01,54:1.266197e+00):4.678616e-02,(((((72:1.049994e+00,((((2:2.466154e-01,30:4.111640e-01):2.036547e-01,9:2.584806e-01):1.634162e-01,(7:3.847904e-01,8:3.162221e-01):3.444895e-01):1.973205e-01,((75:9.504324e-02,56:1.100958e-01):3.766584e-02,(45:1.142452e-02,(46:3.437449e-03,51:3.174021e-03):6.951108e-03):1.623716e-01):1.746123e-01):5.213278e-01):1.124695e+00,((58:1.079861e+00,32:1.059120e+00):1.646048e+00,((68:2.240882e+00,((3:3.557532e-01,4:6.726862e-01):1.555411e+00,((5:1.380223e+00,33:2.027900e+00):9.086882e-01,69:2.772416e+00):7.245510e-01):5.300835e-01):3.560306e-01,62:2.732381e+00):8.806374e-02):3.656970e-01):1.343395e+00,((53:9.999348e-01,(23:5.399581e-01,(42:3.329573e-01,(19:1.738401e-01,18:1.370393e-01):1.622587e-01):2.320263e-01):5.147754e-01):2.489784e-01,(20:5.276531e-01,(48:2.620200e-01,52:4.184662e-01):2.100744e-01):4.430861e-01):4.350575e-01):2.206633e-01,((((34:7.817056e-01,(((61:2.603864e-01,74:4.275722e-01):3.732030e-01,(26:8.123511e-01,((73:3.292364e-01,64:1.744314e-01):1.757819e-01,(65:5.815145e-01,35:3.678602e-01):1.126930e-01):1.599944e-01):1.366856e-01):9.029079e-02,47:9.268204e-01):3.019849e-01):7.700463e-02,31:7.934377e-01):5.268549e-02,(29:8.514747e-02,59:5.094947e-02):8.320351e-01):4.422379e-01,63:1.510556e+00):3.621083e-01):4.421955e-02,((((39:1.121034e-01,25:2.192550e-01):1.413693e-01,40:2.500986e-01):4.023979e-01,((49:2.212633e-01,21:4.378049e-01):6.143973e-01,55:1.049276e+00):1.976870e-01):2.501523e-01,(41:4.673467e-01,(27:1.566047e-01,(38:1.882540e-02,66:5.000497e-02):1.406322e-01):3.571629e-01):7.396401e-01):3.596640e-01):2.495906e-01):1.354380e-01):2.513548e-01,((50:2.766146e-01,22:4.585946e-01):4.380188e-01,70:5.774251e-01):4.627584e-01):2.281505e-01,(((60:8.075776e-02,16:5.440531e-02):9.556004e-02,67:1.100252e-01):4.510919e-01,(57:6.163525e-01,(17:5.433445e-01,((71:2.689689e-01,37:3.081852e-01):7.037523e-02,14:3.014209e-01):2.216554e-01):1.479024e-01):8.289521e-02):1.202739e-01,1:8.188079e-01);
   tree gen.4997500 = [&U] ((((13:2.376009e+00,((11:3.245301e+00,(12:9.226739e-01,6:2.522042e-01):1.866551e+00):3.373895e-01,(36:3.929672e-01,10:7.845948e-01):4.780176e-01):1.308025e-01):4.539936e-01,(((43:1.353346e-01,28:1.125598e-01):3.058581e-01,(24:2.634343e-01,(15:2.136381e-01,44:1.990648e-01):1.104319e-01):2.024145e-01):5.335951e-01,(54:1.235081e+00,(((((72:1.024191e+00,((((2:2.405550e-01,30:4.143709e-01):1.986501e-01,9:2.505410e-01):1.594003e-01,(7:3.753344e-01,8:3.084512e-01):2.720255e-01):1.924715e-01,((75:9.270761e-02,56:1.122847e-01):6.086729e-02,(45:1.114377e-02,(46:3.352976e-03,51:3.096022e-03):6.780289e-03):1.583814e-01):1.703214e-01):5.349634e-01):1.051147e+00,(62:2.665235e+00,((68:2.185814e+00,((3:3.470108e-01,4:6.561554e-01):1.517188e+00,((5:1.417159e+00,33:1.978065e+00):8.863579e-01,69:2.704286e+00):7.067456e-01):5.170570e-01):3.295447e-01,(58:1.053324e+00,32:1.033093e+00):1.605598e+00):8.589964e-02):5.804472e-01):1.310382e+00,((53:7.804364e-01,(23:5.266890e-01,(42:3.247751e-01,(19:1.695681e-01,18:1.336717e-01):1.582713e-01):2.263244e-01):5.021252e-01):2.535581e-01,(20:5.146864e-01,(48:2.555811e-01,52:4.081827e-01):2.049120e-01):5.139955e-01):4.243663e-01):3.434048e-01,(((29:8.815385e-02,59:4.969742e-02):8.343680e-01,((34:7.624957e-01,(((61:2.539876e-01,74:4.170649e-01):3.608055e-01,(26:7.923881e-01,((73:3.211456e-01,64:1.701448e-01):1.714622e-01,(65:5.672242e-01,35:3.588203e-01):1.099237e-01):1.170291e-01):1.333267e-01):1.027449e-01,47:9.040444e-01):1.845920e-01):1.316116e-01,31:7.739395e-01):9.927551e-02):4.313702e-01,63:1.473435e+00):3.532097e-01):7.436668e-02,((((39:1.301247e-01,25:2.138670e-01):1.378953e-01,40:2.439526e-01):4.570563e-01,((49:2.158259e-01,21:4.270462e-01):4.129978e-01,55:1.023490e+00):1.928289e-01):2.477886e-01,(41:4.558620e-01,(27:1.527562e-01,(38:1.404980e-02,66:4.948754e-02):1.240009e-01):4.030289e-01):7.214640e-01):3.508255e-01):2.382912e-01):2.822971e-02):1.508345e-01):2.451779e-01,((50:2.698170e-01,22:4.473249e-01):4.272548e-01,70:5.632352e-01):4.513864e-01):1.409086e-01,(((60:8.962477e-02,16:4.290630e-02):9.321171e-02,67:1.073214e-01):5.349138e-01,(57:6.012060e-01,(17:5.299922e-01,((71:2.623591e-01,37:3.006118e-01):8.051968e-02,14:2.940137e-01):2.245836e-01):1.595848e-01):8.228535e-02):1.135670e-01,1:7.986862e-01);
   tree gen.4998000 = [&U] ((((13:1.434531e+00,((11:3.290590e+00,(12:9.355500e-01,6:2.557237e-01):1.892599e+00):3.642061e-01,(36:3.984511e-01,10:7.955440e-01):4.080463e-01):1.279528e-01):4.603292e-01,(54:1.234309e+00,((((((72:1.038484e+00,((((2:2.225151e-01,30:4.201535e-01):2.069368e-01,9:2.540374e-01):1.616248e-01,(7:3.805723e-01,8:3.127557e-01):2.758217e-01):1.951575e-01,((75:9.400137e-02,56:1.138517e-01):6.848970e-02,(45:1.407165e-02,(46:3.031587e-03,51:3.139228e-03):6.874910e-03):1.563737e-01):1.726982e-01):5.424289e-01):1.065816e+00,(62:2.702429e+00,((68:2.216318e+00,((3:3.518534e-01,4:6.653121e-01):1.538361e+00,((5:1.436936e+00,33:2.005670e+00):1.063049e+00,69:2.742024e+00):4.704713e-01):5.242727e-01):3.341435e-01,(58:1.068024e+00,32:1.047510e+00):1.628004e+00):2.464981e-02):5.611863e-01):1.328669e+00,((53:7.913275e-01,(23:5.340390e-01,(42:3.293074e-01,(19:1.719345e-01,18:1.355371e-01):1.441856e-01):2.294828e-01):5.091324e-01):2.570965e-01,(20:5.218689e-01,(48:2.591478e-01,52:4.138790e-01):2.236340e-01):5.211684e-01):4.302884e-01):3.481971e-01,(((29:8.938405e-02,59:5.039096e-02):8.460117e-01,((34:7.638265e-01,(((61:2.575320e-01,74:4.228851e-01):3.658406e-01,(26:8.034460e-01,((73:3.256273e-01,64:1.725192e-01):1.621004e-01,(65:5.751399e-01,35:3.638277e-01):1.114577e-01):1.308321e-01):1.351873e-01):7.063013e-02,47:9.166605e-01):1.810076e-01):1.086746e-01,31:7.847400e-01):1.006609e-01):4.373901e-01,63:1.493997e+00):3.581389e-01):7.540448e-02,((((39:1.319407e-01,25:2.188798e-01):1.174335e-01,40:2.473570e-01):4.634346e-01,((49:2.188378e-01,21:4.330057e-01):3.290856e-01,55:1.037773e+00):2.311376e-01):2.294298e-01,(41:4.622236e-01,(27:1.548880e-01,(38:1.036764e-02,66:5.017815e-02):1.257314e-01):3.305797e-01):8.505246e-01):3.856104e-01):2.353370e-01,((43:1.372232e-01,28:1.141306e-01):3.101264e-01,(24:2.671105e-01,(15:2.244748e-01,44:2.018428e-01):1.119730e-01):2.052392e-01):5.410416e-01):1.202037e-01):3.893834e-02):2.439060e-01,((50:2.735824e-01,22:4.446779e-01):3.916578e-01,70:5.909442e-01):4.576856e-01):1.428750e-01,(((60:9.087550e-02,16:5.096708e-02):9.451250e-02,67:1.088190e-01):5.423786e-01,(57:6.095960e-01,(17:5.373883e-01,((71:2.660204e-01,37:3.048069e-01):9.643822e-02,14:2.255015e-01):2.277177e-01):7.085056e-02):5.771713e-02):1.151519e-01,1:8.098320e-01);
   tree gen.4998500 = [&U] ((((11:2.963603e+00,(((6:3.969490e-01,12:6.935848e-01):9.909816e-01,13:1.116656e+00):4.383682e-01,(36:4.187263e-01,10:5.907728e-01):3.861892e-01):8.475232e-02):5.832391e-01,((((((((66:3.662574e-02,38:3.501160e-02):1.379664e-01,27:1.665006e-01):4.121667e-01,41:4.167440e-01):5.676725e-01,(((39:1.072548e-01,25:2.191378e-01):1.284919e-01,40:2.426560e-01):5.468638e-01,((49:3.210567e-01,21:3.223320e-01):3.882449e-01,55:8.345607e-01):2.122698e-01):2.031890e-01):3.134966e-01,(((((32:9.908437e-01,58:8.813510e-01):1.536374e+00,62:2.725294e+00):3.324091e-01,(68:2.758488e+00,((69:2.672109e+00,(5:1.335149e+00,33:1.484978e+00):7.429451e-01):9.530444e-01,(4:6.264051e-01,3:2.906047e-01):1.665526e+00):3.032982e-01):4.629760e-02):3.523407e-01,(72:9.389126e-01,(((8:3.867829e-01,7:4.495980e-01):2.929297e-01,((2:2.375497e-01,30:3.948528e-01):1.345606e-01,9:2.132480e-01):1.001969e-01):1.527404e-01,((75:7.409031e-02,56:1.070991e-01):3.231788e-02,((46:2.067015e-03,51:1.075555e-03):3.279177e-03,45:1.669789e-02):1.449709e-01):2.471576e-01):3.568180e-01):7.808854e-01):1.140611e+00,(((52:3.849441e-01,48:2.376322e-01):2.930620e-01,20:3.270796e-01):4.407898e-01,(53:8.627532e-01,(23:5.495299e-01,((18:1.591834e-01,19:2.115862e-01):1.411025e-01,42:2.777107e-01):1.972894e-01):4.724619e-01):2.237005e-01):3.558651e-01):2.553411e-01):7.982894e-02,(((((47:6.060748e-01,((26:6.791097e-01,((64:1.704297e-01,73:2.421496e-01):1.624973e-01,(35:3.695445e-01,65:4.873261e-01):9.149585e-02):1.871718e-01):1.035032e-01,(61:3.053829e-01,74:3.411333e-01):3.218130e-01):1.220842e-01):1.574355e-01,34:6.994974e-01):1.336034e-01,(59:4.419118e-02,29:9.984322e-02):7.448468e-01):5.050712e-02,31:6.053559e-01):4.705411e-01,63:1.369038e+00):2.902655e-01):1.386164e-01,((28:1.173524e-01,43:1.668101e-01):3.569227e-01,(24:1.877297e-01,(44:1.998232e-01,15:1.108177e-01):1.635785e-01):1.986766e-01):4.835521e-01):3.875452e-02,54:1.263336e+00):1.259776e-01):1.714115e-01,(70:6.120689e-01,(50:2.941628e-01,22:4.387401e-01):3.783063e-01):4.496004e-01):1.617702e-01,(((17:4.460896e-01,(14:2.458620e-01,(71:2.597150e-01,37:2.808864e-01):6.908102e-02):2.541573e-01):8.818086e-02,57:5.714199e-01):8.389848e-02,((60:8.002845e-02,16:5.969710e-02):3.742283e-02,67:1.484994e-01):4.140078e-01):1.590861e-01,1:7.600014e-01);
   tree gen.4999000 = [&U] (((((11:3.979428e+00,(36:4.328896e-01,10:6.058951e-01):2.107500e-01):2.107729e-01,((6:5.096352e-01,12:7.723960e-01):1.016348e+00,13:1.145240e+00):4.495893e-01):5.837762e-01,(((((((((32:1.084405e+00,58:9.039114e-01):1.575702e+00,62:2.795054e+00):1.848396e-01,(68:2.829098e+00,((69:2.587709e+00,(5:1.369325e+00,33:1.522990e+00):7.619626e-01):4.036825e-01,(4:6.424395e-01,3:2.980435e-01):1.708159e+00):3.110619e-01):4.748271e-02):3.613597e-01,(72:9.629464e-01,(((8:3.878955e-01,7:4.369746e-01):2.977292e-01,((2:2.436304e-01,30:4.049601e-01):1.380050e-01,9:2.187066e-01):8.895360e-02):1.906403e-01,((75:7.598684e-02,56:1.098406e-01):7.162104e-02,((46:3.370344e-03,51:1.103086e-03):7.018127e-03,45:1.712532e-02):1.486818e-01):2.534842e-01):6.075614e-01):8.008741e-01):1.169807e+00,(((52:3.947977e-01,48:3.100415e-01):3.005637e-01,20:3.354520e-01):3.826847e-01,(53:8.848374e-01,(23:5.635965e-01,((18:1.632581e-01,19:1.911101e-01):1.183595e-01,42:2.848194e-01):2.023395e-01):4.845558e-01):2.294267e-01):3.649744e-01):2.221672e-01,(((((47:6.215888e-01,((26:6.964932e-01,((64:1.747922e-01,73:2.483480e-01):1.666568e-01,(35:3.790039e-01,65:4.998004e-01):9.383791e-02):1.461378e-01):9.921395e-02,(61:3.440119e-01,74:3.254249e-01):3.300506e-01):1.252093e-01):1.709699e-01,34:7.174028e-01):7.313583e-02,(59:4.532236e-02,29:8.705835e-02):7.639129e-01):2.990577e-02,31:6.208515e-01):4.349505e-01,63:1.404082e+00):3.337986e-01):5.426594e-02,((((66:3.756327e-02,38:3.590781e-02):1.414979e-01,27:1.707626e-01):3.810270e-01,41:4.274116e-01):5.916885e-01,(((39:1.100003e-01,25:1.840594e-01):1.754737e-01,40:2.488674e-01):4.790923e-01,((49:3.292749e-01,21:3.305829e-01):3.981830e-01,55:8.559233e-01):2.177033e-01):2.083901e-01):2.990130e-01):2.164028e-01,((28:1.203563e-01,43:1.576048e-01):3.660590e-01,(24:1.925351e-01,(44:2.065796e-01,15:1.136544e-01):1.725021e-01):1.869627e-01):4.672794e-01):6.754591e-02,54:1.295674e+00):1.292023e-01):2.672103e-01,(70:6.277363e-01,(50:3.016926e-01,22:4.499708e-01):3.879900e-01):4.611091e-01):1.730283e-01,(((17:4.575084e-01,(14:2.521554e-01,(71:2.663630e-01,37:2.880764e-01):1.022815e-01):2.627251e-01):1.063271e-01,57:5.860468e-01):8.480700e-02,((60:7.440506e-02,16:6.835528e-02):2.812571e-02,67:1.523006e-01):4.246054e-01):1.631583e-01,1:7.794555e-01);
   tree gen.4999500 = [&U] (((((11:3.855858e+00,(36:4.568303e-01,10:6.394039e-01):2.224054e-01):2.224296e-01,((6:5.378203e-01,12:8.151130e-01):1.073443e+00,13:1.985913e+00):4.744537e-01):6.160617e-01,((((28:1.270126e-01,43:1.663211e-01):3.863037e-01,(24:2.031831e-01,(44:2.375558e-01,15:1.092484e-01):1.502241e-01):1.891484e-01):5.933969e-01,54:1.367331e+00):5.188493e-02,(((((((69:2.352296e+00,(5:1.445055e+00,33:1.607218e+00):8.041026e-01):4.260080e-01,(4:6.779693e-01,3:3.145266e-01):1.802628e+00):3.545739e-01,(68:2.985560e+00,((32:1.144378e+00,58:9.539017e-01):1.662845e+00,62:2.305255e+00):1.950621e-01):5.010871e-02):3.813445e-01,(72:1.016202e+00,(((8:4.144019e-01,7:4.611413e-01):3.086421e-01,((2:2.571042e-01,30:3.601731e-01):1.456373e-01,9:2.308020e-01):1.065251e-01):2.011836e-01,((75:1.112166e-01,56:9.453580e-02):5.476579e-02,((46:1.915952e-03,51:1.164092e-03):7.406261e-03,45:1.807242e-02):1.569045e-01):2.675030e-01):6.411622e-01):8.451660e-01):1.234503e+00,(((52:4.166318e-01,48:3.271882e-01):3.171862e-01,20:3.540040e-01):4.038489e-01,(53:9.337730e-01,(23:5.947659e-01,((18:1.722870e-01,19:2.016794e-01):1.249053e-01,42:3.005712e-01):1.434451e-01):6.241052e-01):2.421150e-01):3.851591e-01):2.344541e-01,(((((47:6.559655e-01,((26:7.350124e-01,((64:1.844590e-01,73:2.620828e-01):1.758737e-01,(35:3.999645e-01,65:5.274417e-01):9.953106e-02):1.681819e-01):1.047009e-01,(61:3.630374e-01,74:3.434224e-01):3.483039e-01):9.566056e-02):1.804254e-01,34:7.570784e-01):7.718058e-02,(59:4.782889e-02,29:9.187307e-02):8.061608e-01):5.918120e-02,31:7.160242e-01):4.360403e-01,63:1.481734e+00):3.522592e-01):5.736177e-02,((((66:3.964068e-02,38:3.789368e-02):1.493234e-01,27:1.802066e-01):4.020995e-01,41:3.614916e-01):7.838137e-01,(((39:1.160838e-01,25:1.942387e-01):1.851781e-01,40:2.777997e-01):5.572829e-01,((49:3.474853e-01,21:3.488656e-01):4.202043e-01,55:9.032597e-01):2.297433e-01):2.199150e-01):3.155498e-01):2.328304e-01):1.206432e-01):2.819883e-01,(70:6.624530e-01,(50:3.449879e-01,22:4.748562e-01):4.094476e-01):4.551621e-01):1.825976e-01,(((17:4.828106e-01,(14:2.661008e-01,(71:2.810941e-01,37:3.040083e-01):1.079382e-01):2.772549e-01):6.175417e-02,57:6.184579e-01):8.949721e-02,((60:7.467597e-02,16:7.847273e-02):2.968119e-02,67:1.607235e-01):5.080937e-01):1.721817e-01,1:8.225629e-01);
   tree gen.5000000 = [&U] (((((11:3.593927e+00,(36:4.662532e-01,10:5.959688e-01):3.427731e-01):1.225157e-02,((6:2.079178e-01,12:7.597420e-01):1.424231e+00,13:1.590073e+00):4.025247e-01):5.742123e-01,(54:1.274447e+00,(((28:1.183846e-01,43:1.550228e-01):3.716136e-01,(24:1.893808e-01,(44:2.260296e-01,15:1.018271e-01):1.776683e-01):1.762994e-01):5.553027e-01,(((((((69:2.192503e+00,(5:1.346892e+00,33:1.498039e+00):7.494795e-01):3.970690e-01,(4:6.319145e-01,3:2.931607e-01):1.680175e+00):3.803385e-01,((62:2.145484e+00,(32:9.017444e-01,58:8.891027e-01):1.549887e+00):3.924677e-01,68:2.782749e+00):5.374567e-03):5.329125e-01,(72:9.471706e-01,(((8:3.862513e-01,7:4.298157e-01):2.876759e-01,((2:2.317990e-01,30:3.357064e-01):1.848262e-01,9:2.151235e-01):9.928879e-02):1.605143e-01,((75:1.035251e-01,56:8.811393e-02):5.104552e-02,((46:1.466439e-03,51:3.230288e-03):5.135837e-03,45:1.684475e-02):1.462459e-01):2.493314e-01):5.976078e-01):7.877535e-01):1.150643e+00,(((52:3.883297e-01,48:3.049621e-01):2.956396e-01,20:3.299563e-01):3.764152e-01,(53:8.703413e-01,(23:5.543631e-01,((18:1.675220e-01,19:1.879792e-01):1.164204e-01,42:2.801533e-01):1.367581e-01):5.817094e-01):9.313076e-02):5.088078e-01):2.185275e-01,(((((47:6.114054e-01,((26:6.850826e-01,((64:1.719286e-01,73:2.442794e-01):1.639265e-01,(35:3.727947e-01,65:4.916123e-01):9.276986e-02):1.567572e-01):1.055115e-01,(61:3.376855e-01,74:3.200935e-01):3.045507e-01):1.251286e-01):1.681690e-01,34:7.056497e-01):8.914865e-02,(59:4.457985e-02,29:8.563209e-02):7.513979e-01):8.973255e-02,31:6.673843e-01):5.109102e-01,63:1.353531e+00):2.614117e-01):2.440463e-02,((((66:3.366708e-02,38:3.531954e-02):1.391798e-01,27:1.679650e-01):3.747847e-01,41:3.369353e-01):7.305688e-01,(((39:1.081982e-01,25:1.810440e-01):1.725989e-01,40:2.589286e-01):5.194264e-01,((49:3.238804e-01,21:3.251670e-01):3.916596e-01,55:8.419008e-01):2.141367e-01):2.302586e-01):3.902309e-01):2.764445e-01):1.710145e-02):1.124479e-01):2.628327e-01,(70:6.174522e-01,(50:3.215527e-01,22:4.425990e-01):3.816336e-01):3.611949e-01):1.661653e-01,(((17:4.500131e-01,(14:2.480244e-01,(71:2.619992e-01,37:2.833569e-01):1.006059e-01):2.584209e-01):1.595602e-01,57:5.543644e-01):3.234508e-02,((60:6.960319e-02,16:7.314204e-02):2.766493e-02,67:1.498055e-01):4.735786e-01):1.604853e-01,1:7.666858e-01);
end;
```
