## Supplementary material for "Deep-mining of vertebrate genomes reveals an unexpected diversity of endogenous viral elements": paramyxoviridae_rnapol.nex.run1.t (part 4 of 20)

```
   tree gen.1413500 = [&U] ((((22:6.679815e-02,21:7.955474e-02):9.197003e-01,19:1.073736e+00):6.500574e-01,(((14:1.158087e+00,13:7.576752e-01):6.742193e-01,((17:4.382026e-02,18:1.590920e-01):2.834957e-01,16:7.129529e-01):4.536693e+00):2.051764e-01,((((6:4.427951e-01,(15:8.660532e-02,3:1.060872e-01):2.928646e-01):2.400823e-01,(27:2.052556e+00,9:3.944555e-01):1.259014e-01):2.534150e-01,10:6.176644e-01):1.299147e-01,((12:5.757016e-01,(8:4.154764e-01,(4:3.511701e-01,((7:8.244237e-02,2:1.070224e-01):2.926175e-01,5:3.604115e-01):5.334731e-02):1.029094e-01):1.949753e-01):1.076997e-01,11:4.529839e-01):2.893227e-01):4.552680e-01):4.686752e-01):2.742708e-01,((((24:2.425847e-01,((32:6.967835e-01,31:7.550333e-01):1.927230e-01,28:3.367660e-01):9.569560e-02):1.726511e-01,((29:1.378161e-01,34:3.660281e-02):9.706452e-02,(30:2.105695e-01,(33:1.636217e-01,(26:1.826320e-02,25:2.981600e-02):1.631056e-01):1.550726e-01):4.636847e-02):2.590949e-01):2.186883e-03,23:1.573103e-01):2.271662e-01,(35:1.618527e-04,20:2.185777e-01):9.057739e-01):9.327497e-01,1:8.983151e-01);
   tree gen.1414000 = [&U] (((20:6.120916e-01,35:9.464454e-02):8.638143e-01,((23:3.493689e-01,((34:4.736337e-01,(30:1.584454e-01,(29:2.537623e-02,33:6.454072e-02):1.571714e-01):3.206072e-01):3.422742e-02,(25:1.653724e-02,26:1.328613e-02):1.461614e-01):2.119057e-02):1.341299e-03,((24:5.730780e-02,28:5.960966e-02):2.139968e-01,(31:8.201162e-01,32:6.992066e-01):2.997557e-01):1.175588e-01):4.626797e-01):7.934970e-01,((((13:7.167118e-01,14:1.227904e+00):4.066288e-01,((17:8.159785e-02,18:1.460258e-01):3.590206e-01,16:6.527654e-01):3.771119e+00):2.576448e-01,(((11:5.255519e-01,(8:4.226760e-01,(((7:1.103161e-01,2:8.450471e-02):3.296726e-01,5:3.027500e-01):7.635385e-02,4:3.724285e-01):6.882343e-02):1.778786e-01):3.815236e-02,12:5.784086e-01):2.496572e-01,((((3:9.407908e-02,15:8.337259e-02):2.968880e-01,(27:1.878901e+00,6:2.590269e-01):1.473943e-01):2.032263e-01,9:4.608118e-01):2.687730e-01,10:6.061985e-01):1.612910e-01):3.790326e-01):6.030037e-01,(19:1.020362e+00,(21:8.215954e-02,22:1.163302e-01):6.791319e-01):7.460688e-01):1.636327e-01,1:8.757712e-01);
   tree gen.1414500 = [&U] ((((((12:5.878035e-01,(8:3.535588e-01,(4:3.393007e-01,((7:9.472133e-02,2:1.255412e-01):2.828632e-01,5:3.289028e-01):5.729372e-02):8.285623e-02):1.684530e-01):2.434966e-02,11:4.368486e-01):2.346993e-01,(10:5.382840e-01,(9:4.632259e-01,((15:8.072575e-02,3:1.145209e-01):2.737572e-01,6:3.589841e-01):2.574411e-01):2.297500e-01):1.536055e-01):4.913756e-01,(((17:6.879253e-02,18:1.280108e-01):4.615759e-01,16:3.987291e-01):3.259308e+00,((14:1.147330e+00,13:6.449198e-01):4.987070e-01,27:1.352282e+00):7.976227e-02):1.346928e-01):3.879573e-01,((21:1.143203e-01,22:9.098926e-02):8.583043e-01,19:1.133038e+00):3.815274e-01):1.594020e-01,((20:4.282194e-01,35:1.150806e-01):1.096926e+00,(((29:1.295690e-01,(33:3.100400e-01,30:1.494891e-02):1.956778e-01):1.405342e-01,(34:1.752573e-02,(26:1.603214e-02,25:1.284995e-02):6.276824e-02):1.266898e-01):1.303213e-01,(((28:3.511421e-01,(32:7.342325e-01,24:7.462783e-02):1.265583e-01):6.450613e-02,31:1.087777e+00):1.445019e-01,23:2.948965e-01):4.697648e-02):4.932499e-01):6.357267e-01,1:9.670183e-01);
   tree gen.1415000 = [&U] (((20:3.960333e-01,35:1.845184e-01):7.341554e-01,(((32:7.581794e-01,(31:1.176137e+00,(28:4.001909e-01,(26:5.395485e-03,(25:3.769450e-02,24:8.642741e-02):4.762204e-02):7.080008e-02):1.837473e-02):1.004632e-01):1.226497e-01,23:2.550103e-01):1.600922e-02,(((33:5.432054e-02,30:1.351368e-01):1.059474e-01,29:2.357049e-01):2.349213e-03,34:5.336751e-01):1.869956e-01):3.181546e-01):7.915106e-01,((((14:1.308784e+00,13:6.032460e-01):6.297539e-01,((17:8.381123e-02,18:1.304800e-01):2.715277e-01,16:7.975416e-01):4.540591e+00):2.700030e-01,((12:6.127184e-01,((8:4.109774e-01,((4:4.077898e-01,5:3.774550e-01):4.928355e-02,(2:7.690105e-02,7:9.316702e-02):2.981795e-01):1.169299e-01):2.257409e-01,11:5.256363e-01):5.864637e-02):2.344949e-01,((((3:1.440629e-01,15:4.468665e-02):2.762221e-01,(6:2.448701e-01,27:1.396001e+00):1.339812e-01):2.285285e-01,9:6.059812e-01):2.739786e-01,10:5.873625e-01):1.662317e-01):3.961920e-01):3.735511e-01,(19:1.197932e+00,(22:1.619872e-01,21:6.704806e-02):6.146720e-01):5.885598e-01):2.141832e-01,1:1.000536e+00);
   tree gen.1415500 = [&U] (((20:6.464350e-01,35:4.344773e-01):3.309075e-01,(((25:3.830395e-02,26:3.139071e-02):1.560044e-01,23:6.552911e-02):5.118477e-02,((30:2.183827e-01,(29:4.803384e-02,33:4.981933e-02):2.689679e-01):1.680141e-01,(34:5.445960e-01,((28:3.164723e-01,(31:7.325258e-01,32:5.585846e-01):1.832287e-01):3.241772e-02,24:2.133773e-01):9.408878e-03):2.109665e-01):1.562589e-02):2.650922e-01):7.412312e-01,((((13:6.661934e-01,14:1.164730e+00):3.982610e-01,((17:6.909764e-02,18:1.446422e-01):2.582318e-01,16:6.646362e-01):3.505306e+00):2.843950e-01,(((12:6.414176e-01,(8:3.902100e-01,(4:3.461773e-01,((7:8.255573e-02,2:8.299590e-02):3.248828e-01,5:3.567937e-01):5.605709e-02):6.044585e-02):1.661850e-01):9.769294e-02,11:4.804351e-01):2.745876e-01,((((3:9.510071e-02,15:7.749597e-02):2.759614e-01,(27:2.017411e+00,6:3.714547e-02):3.534247e-01):1.658868e-01,9:5.324353e-01):1.927708e-01,10:5.634698e-01):1.250067e-01):2.655303e-01):5.605002e-01,(19:9.583521e-01,(21:4.840487e-02,22:1.324684e-01):6.430942e-01):6.137805e-01):1.141848e-01,1:8.611253e-01);
   tree gen.1416000 = [&U] (((20:6.523134e-01,35:7.560744e-01):3.339166e-01,((34:4.355514e-01,((28:4.526087e-01,24:1.260864e-01):3.803503e-02,(31:7.218610e-01,32:5.636641e-01):2.312565e-01):1.464988e-01):7.065973e-02,((25:2.696302e-02,26:9.742785e-03):1.807067e-01,((30:1.584989e-01,(29:4.847064e-02,33:1.570600e-01):2.832428e-01):2.244707e-01,23:1.517840e-01):3.945240e-02):3.143786e-03):2.014183e-01):8.572136e-01,((((13:6.722515e-01,14:1.175321e+00):4.745043e-01,((17:6.972598e-02,18:1.661628e-01):2.605800e-01,16:6.706801e-01):3.537182e+00):2.869812e-01,((11:4.508721e-01,((8:3.937584e-01,(4:3.493253e-01,((7:8.595313e-02,2:8.375063e-02):3.256888e-01,5:3.600382e-01):6.881725e-02):6.041995e-02):1.676963e-01,12:6.472504e-01):8.704764e-02):2.218321e-01,((((3:1.105310e-01,15:6.403610e-02):2.644064e-01,(27:2.035757e+00,6:3.079324e-02):3.298031e-01):1.903412e-01,9:5.372771e-01):2.841633e-01,10:5.685938e-01):1.261435e-01):3.002975e-01):4.585956e-01,(19:9.670669e-01,(21:4.884505e-02,22:1.198399e-01):7.274065e-01):5.476819e-01):1.752415e-01,1:8.689560e-01);
   tree gen.1416500 = [&U] ((((22:6.617517e-02,21:8.687294e-02):8.657650e-01,19:1.011031e+00):6.307482e-01,(((14:1.169691e+00,13:6.684635e-01):6.191190e-01,((17:9.209547e-02,18:1.241928e-01):2.559539e-01,16:6.866812e-01):4.339532e+00):1.633782e-01,(((9:5.243878e-01,(((15:8.142798e-02,3:1.328438e-01):2.432168e-01,6:4.180502e-01):7.062614e-03,27:1.278029e+00):1.861723e-01):1.923352e-01,10:6.184656e-01):1.001106e-01,((12:5.898693e-01,11:6.358701e-01):6.079460e-02,(8:3.571104e-01,(4:3.841080e-01,((7:8.352102e-02,2:1.281529e-01):2.668540e-01,5:3.772090e-01):2.877964e-02):8.206214e-02):2.124265e-01):2.720818e-01):4.094177e-01):4.326922e-01):1.198596e-01,((((30:1.104354e-01,(33:4.472594e-01,29:8.226162e-02):1.052102e-01):1.048549e-02,34:2.778215e-01):2.121695e-01,(((((25:1.216168e-01,26:1.116371e-02):2.404014e-01,(31:7.313970e-01,32:6.666650e-01):2.205664e-02):7.251248e-02,28:2.619318e-01):1.704686e-01,23:1.922167e-01):9.112852e-02,24:2.980112e-01):4.076837e-02):3.130420e-01,(35:1.257046e-01,20:2.490566e-01):8.127215e-01):6.861301e-01,1:9.534314e-01);
   tree gen.1417000 = [&U] ((((23:5.372919e-02,20:1.043108e+00):2.455684e-02,(((33:2.231509e-01,30:1.256790e-01):1.838520e-01,((29:1.191392e-01,34:6.824044e-02):9.096276e-02,(25:3.048369e-02,26:2.269696e-02):3.641767e-01):5.559800e-02):6.246396e-02,(((32:8.661137e-01,31:7.571689e-01):2.994324e-01,28:4.004472e-01):5.301149e-02,24:2.217955e-01):9.204888e-02):1.366317e-01):1.917883e-02,35:8.315139e-01):9.397838e-01,(((22:1.140902e-01,21:4.185722e-02):6.855187e-01,19:1.101051e+00):6.458793e-01,(((27:1.206456e+00,(16:6.379772e-01,(17:6.582534e-02,18:1.493451e-01):3.146365e-01):3.267649e+00):4.625168e-03,(13:8.220788e-01,14:1.162346e+00):3.964162e-01):2.721587e-01,(((12:6.864615e-01,(8:3.538534e-01,(4:3.849922e-01,(5:3.254887e-01,(7:1.197674e-01,2:9.563129e-02):2.661314e-01):4.060712e-02):1.136903e-01):1.531803e-01):5.141089e-02,11:4.780327e-01):3.044756e-01,(10:6.219260e-01,(9:6.267225e-01,(6:4.130435e-01,(3:1.216949e-01,15:5.411752e-02):2.708178e-01):1.884843e-01):2.747796e-01):1.255876e-01):3.128324e-01):5.369787e-01):2.037168e-01,1:9.296350e-01);
   tree gen.1417500 = [&U] (((20:3.654976e-01,35:3.927204e-01):1.019982e+00,((30:1.929964e-01,(29:1.209446e-01,33:2.146010e-01):1.480357e-01):2.094006e-01,((34:4.059246e-01,(((28:4.319603e-01,24:1.991274e-01):5.475846e-02,(31:8.703692e-01,32:6.613528e-01):1.378158e-01):2.574227e-03,(25:4.866736e-02,26:3.056566e-02):1.664549e-01):4.941505e-02):4.299901e-02,23:2.438568e-01):1.079622e-01):3.252646e-01):6.200770e-01,((((13:6.740417e-01,14:1.218536e+00):5.879874e-01,((17:6.894188e-02,18:1.456317e-01):2.595626e-01,16:6.385242e-01):3.523371e+00):1.452703e-01,(((8:3.922209e-01,(4:3.479614e-01,(5:2.818626e-01,(7:1.161585e-01,2:8.342362e-02):3.113156e-01):4.192304e-02):8.666725e-02):1.446934e-01,(12:5.774340e-01,11:4.491116e-01):1.074459e-01):2.909509e-01,((((3:1.203541e-01,15:6.474920e-02):3.178795e-01,(27:2.027808e+00,6:6.752990e-02):3.285153e-01):1.660316e-01,9:5.379291e-01):2.444072e-01,10:5.663736e-01):1.324458e-01):2.929221e-01):4.932625e-01,(19:9.632909e-01,(21:5.129808e-02,22:1.295542e-01):7.598339e-01):4.725027e-01):1.420493e-01,1:9.791615e-01);
   tree gen.1418000 = [&U] ((((22:7.887814e-02,21:8.374609e-02):8.018618e-01,19:9.364057e-01):6.517546e-01,(((14:1.083355e+00,13:6.042742e-01):4.442293e-01,((17:8.228859e-02,18:1.150259e-01):2.995520e-01,16:5.736863e-01):4.019226e+00):1.577269e-01,(((9:4.856820e-01,((6:1.460152e-01,27:1.263266e+00):2.368690e-01,(15:7.071683e-02,3:9.853617e-02):2.689332e-01):2.212741e-01):2.684059e-01,10:5.728158e-01):1.522046e-01,(12:5.463303e-01,(11:5.409617e-01,(8:3.307516e-01,((5:2.946242e-01,(7:9.124370e-02,2:9.297668e-02):3.120359e-01):6.637211e-02,4:3.851298e-01):6.856022e-02):1.327879e-01):8.393025e-02):2.519991e-01):3.791980e-01):4.975920e-01):1.395729e-01,(((28:2.925180e-01,(24:2.496665e-01,((31:6.938726e-01,(25:2.890221e-02,26:4.457247e-03):1.329898e-01):1.285721e-01,32:7.215849e-01):8.529385e-02):7.393427e-02):9.520092e-02,((23:2.008227e-01,34:2.884285e-01):6.250581e-02,(30:1.531669e-01,(33:7.152016e-02,29:1.090960e-02):2.756539e-01):1.473470e-01):2.002473e-02):5.274757e-01,(35:1.211307e-01,20:2.939391e-01):6.571623e-01):6.063696e-01,1:8.342668e-01);
   tree gen.1418500 = [&U] ((35:1.464838e+00,((((23:3.127656e-01,((32:5.855928e-01,31:6.271677e-01):3.144519e-01,28:5.061532e-01):1.474386e-01):2.030979e-01,((25:1.331873e-01,26:3.535481e-03):8.959845e-02,24:2.708209e-01):8.204810e-03):3.600501e-02,((34:8.894799e-02,(29:9.477336e-02,33:1.667717e-01):1.519141e-01):4.601583e-02,30:1.431235e-01):2.577816e-01):4.122335e-01,20:1.297015e+00):8.938533e-02):5.932036e-01,((19:1.001066e+00,(22:9.249669e-02,21:1.039494e-01):7.720433e-01):6.259306e-01,((((10:6.140854e-01,(9:5.233424e-01,(6:3.775262e-01,(15:8.766208e-02,3:1.129122e-01):2.503847e-01):2.387098e-01):2.599020e-01):1.720072e-01,((11:6.204817e-01,((4:3.660893e-01,((7:1.445072e-01,2:6.847673e-02):2.740583e-01,5:3.512518e-01):8.209252e-02):7.249345e-02,8:3.990701e-01):1.639401e-01):8.851718e-02,12:5.971581e-01):2.380457e-01):3.101424e-01,((13:8.518229e-01,14:1.057951e+00):4.702565e-01,((17:7.719339e-02,18:1.513229e-01):3.080247e-01,16:7.299491e-01):4.306913e+00):1.166429e-01):2.501013e-01,27:1.316686e+00):1.947850e-01):1.837574e-01,1:9.907597e-01);
   tree gen.1419000 = [&U] (((((30:1.509657e-01,(29:2.083278e-01,33:3.231236e-01):1.045242e-02):1.996239e-01,23:6.588549e-02):1.039671e-01,(((25:4.613402e-02,26:4.496986e-03):7.153994e-02,34:4.895915e-01):5.249741e-02,((24:3.392831e-01,(31:8.310485e-01,32:9.093634e-01):1.080691e-01):4.411441e-02,28:4.961779e-01):8.079379e-02):8.968966e-02):3.622671e-01,(20:7.309510e-01,35:4.381479e-02):4.215170e-01):8.273468e-01,(((22:4.681628e-02,21:1.735492e-01):8.738056e-01,19:9.726556e-01):7.631990e-01,(27:1.789911e+00,((((8:3.335294e-01,(((7:8.421298e-02,2:1.224543e-01):2.751169e-01,5:3.664731e-01):5.227624e-02,4:3.895267e-01):6.342855e-02):1.360466e-01,(12:6.231778e-01,11:5.470085e-01):1.308927e-01):3.414318e-01,(10:6.399577e-01,(9:4.904806e-01,(6:3.399496e-01,(3:1.123327e-01,15:6.990266e-02):3.538563e-01):1.771890e-01):2.790237e-01):7.533068e-02):3.567859e-01,((13:8.085107e-01,14:1.153334e+00):4.031003e-01,(16:6.454915e-01,(17:8.860929e-02,18:1.591183e-01):3.183424e-01):3.306137e+00):2.312451e-01):1.514115e-01):3.339873e-01):2.132164e-01,1:8.330533e-01);
   tree gen.1419500 = [&U] (((20:1.760627e-01,35:1.918493e-01):5.690717e-01,((30:3.851018e-01,(29:1.171505e-02,33:3.242913e-01):2.122072e-01):5.849446e-02,(((34:1.591424e-01,(25:5.120128e-02,26:1.565563e-03):3.272564e-02):1.693187e-01,(24:1.643943e-01,23:1.309402e-01):1.159385e-01):6.533385e-02,(28:4.301418e-01,(31:6.774240e-01,32:6.583207e-01):1.902169e-01):1.648639e-01):3.885740e-02):4.644238e-01):8.712715e-01,((((13:6.709514e-01,14:1.231911e+00):6.281314e-01,((17:8.339696e-02,18:1.431062e-01):3.761720e-01,16:5.737866e-01):4.269873e+00):3.039268e-01,((11:4.748698e-01,((8:3.904227e-01,(((7:1.287208e-01,2:9.640553e-02):3.055027e-01,5:3.281645e-01):5.727158e-02,4:3.798765e-01):1.215610e-01):1.555817e-01,12:6.349804e-01):7.767248e-02):2.204021e-01,((((3:8.457868e-02,15:7.274263e-02):2.586724e-01,(27:2.122402e+00,6:6.086886e-02):3.604905e-01):2.454150e-01,9:4.566914e-01):3.027370e-01,10:5.430800e-01):1.568838e-01):3.694382e-01):6.627422e-01,(19:1.231021e+00,(21:3.775400e-02,22:1.289602e-01):8.389601e-01):5.770849e-01):1.172495e-01,1:9.463881e-01);
   tree gen.1420000 = [&U] ((20:1.474628e+00,((35:3.354701e-01,34:1.110933e-01):1.441046e-01,(((((26:1.599683e-02,25:8.047728e-02):3.770113e-01,((32:4.250750e-01,30:2.176312e-01):7.941057e-02,29:1.473478e-01):8.655020e-02):1.782103e-01,(24:2.218036e-01,31:7.707735e-01):9.898199e-02):1.278404e-01,28:3.176043e-01):1.407436e-01,(33:3.999233e-01,23:8.542546e-02):1.312757e-01):8.093142e-02):1.865192e-01):8.608544e-01,((((27:1.611944e+00,((18:1.290345e-01,17:1.139739e-01):1.605849e-01,16:7.599293e-01):3.976583e+00):1.481758e-01,(13:7.355208e-01,14:1.186994e+00):4.248585e-01):2.560697e-01,((11:5.086461e-01,(12:6.287368e-01,((4:3.331070e-01,(5:3.150448e-01,(7:9.807847e-02,2:6.708655e-02):2.482499e-01):6.749585e-02):8.590093e-02,8:3.828457e-01):1.512044e-01):5.512276e-02):2.134140e-01,(((6:3.385883e-01,(15:5.749616e-02,3:1.052961e-01):2.976819e-01):2.504957e-01,9:4.423910e-01):2.232427e-01,10:6.051596e-01):1.985094e-01):3.883420e-01):4.751259e-01,((22:8.018088e-02,21:7.684588e-02):7.598385e-01,19:9.846539e-01):5.078839e-01):1.174881e-01,1:1.013544e+00);
   tree gen.1420500 = [&U] (((20:6.824552e-02,35:5.416163e-01):9.868504e-01,((23:1.217976e-01,(30:2.779295e-01,(29:4.551247e-02,33:3.299468e-01):1.459577e-01):8.971390e-02):1.138333e-02,(24:1.596653e-01,((28:4.376433e-01,(31:9.667144e-01,32:6.698016e-01):6.710854e-02):1.864362e-01,((34:3.025143e-01,25:7.047485e-02):2.511771e-02,26:3.838087e-03):2.153136e-01):3.466634e-02):1.068402e-01):3.826745e-01):7.637128e-01,((((13:6.487907e-01,14:1.270487e+00):6.422905e-01,((17:8.485138e-02,18:1.456019e-01):3.827323e-01,16:5.837933e-01):4.344338e+00):2.769638e-01,((12:6.460543e-01,((8:3.823840e-01,(((7:1.172550e-01,2:9.808681e-02):3.108305e-01,5:3.338876e-01):9.513074e-02,4:3.865014e-01):1.093915e-01):2.053949e-01,11:4.831513e-01):6.411855e-02):2.507280e-01,((((3:8.605370e-02,15:9.577272e-02):2.631836e-01,(27:1.437721e+00,6:2.018949e-01):1.596233e-01):2.496950e-01,9:5.834712e-01):2.975426e-01,10:5.525512e-01):1.596198e-01):3.758811e-01):6.137565e-01,(19:9.907685e-01,(21:6.188648e-02,22:1.312092e-01):7.081823e-01):8.297793e-01):1.257452e-01,1:9.628928e-01);
   tree gen.1421000 = [&U] (((20:1.089583e+00,(((((29:3.112652e-01,30:2.493898e-01):4.105772e-02,33:3.216564e-01):2.325854e-01,(34:3.727847e-01,(28:5.231057e-01,(32:5.294673e-01,31:7.616819e-01):1.682034e-01):1.572300e-01):3.826604e-03):4.687256e-03,(23:8.714696e-02,24:1.280166e-01):1.990080e-01):3.659257e-02,(25:4.407220e-02,26:1.655630e-02):2.052495e-01):3.768065e-01):5.628309e-02,35:9.885519e-01):7.060760e-01,((19:1.240321e+00,(22:1.342794e-01,21:1.182277e-01):5.740238e-01):5.769912e-01,(27:1.981782e+00,((((17:7.171899e-02,18:1.450126e-01):2.906213e-01,16:6.964474e-01):4.040484e+00,(13:8.163012e-01,14:1.130467e+00):3.240943e-01):2.053967e-01,((10:5.657449e-01,(9:5.416526e-01,(6:4.039795e-01,(15:8.400650e-02,3:9.185493e-02):2.546619e-01):2.610323e-01):2.805410e-01):8.246073e-02,((((4:3.955995e-01,(5:3.340607e-01,(7:1.102521e-01,2:9.238168e-02):3.291466e-01):4.453662e-02):8.070096e-02,8:3.824286e-01):1.389324e-01,11:5.597300e-01):9.540580e-02,12:5.612820e-01):3.260094e-01):4.056063e-01):9.356865e-02):4.178179e-01):1.291308e-01,1:8.476471e-01);
   tree gen.1421500 = [&U] (((20:5.967004e-01,35:2.676287e-01):4.361760e-01,(23:3.123396e-01,((28:4.170653e-01,((32:6.254496e-01,31:1.044165e+00):1.093340e-01,24:1.334152e-01):1.139914e-02):1.779813e-01,(((25:2.083622e-02,26:3.551713e-02):3.933784e-02,34:9.888611e-02):1.831997e-01,(30:3.193912e-01,(29:2.344060e-02,33:4.417525e-02):2.888553e-01):1.580059e-01):3.328978e-02):5.997528e-02):3.379429e-01):6.073268e-01,((((13:7.286384e-01,14:9.785819e-01):3.825654e-01,((17:9.346449e-02,18:1.075321e-01):2.970574e-01,16:5.563432e-01):4.073928e+00):2.587648e-01,((11:4.604335e-01,((8:3.710496e-01,(((7:1.117417e-01,2:8.947188e-02):2.962152e-01,5:3.591939e-01):3.071537e-02,4:3.683281e-01):7.268307e-02):1.737826e-01,12:6.156767e-01):5.877045e-02):2.356574e-01,((((3:9.028871e-02,15:7.416565e-02):2.797021e-01,(27:1.607273e+00,6:3.031602e-02):3.399228e-01):1.889421e-01,9:4.899507e-01):2.835004e-01,10:5.265701e-01):1.001349e-01):3.809659e-01):5.131704e-01,(19:9.441824e-01,(21:6.147298e-03,22:1.967649e-01):5.816347e-01):7.845307e-01):1.198327e-01,1:9.176174e-01);
   tree gen.1422000 = [&U] ((((23:1.484587e-01,(((34:2.329747e-01,30:2.213767e-01):8.847170e-02,29:3.092348e-01):9.306721e-02,33:6.485116e-01):2.133245e-02):1.047976e-02,((28:3.577761e-01,32:7.687616e-01):9.221708e-02,(((25:2.500792e-02,26:1.137943e-02):2.202030e-02,31:8.671616e-01):3.734681e-02,24:1.255871e-01):1.190411e-01):1.757072e-01):1.703016e-01,(20:3.911284e-01,35:3.515596e-01):9.208538e-01):9.463725e-01,(((22:1.338419e-01,21:5.745328e-02):6.357748e-01,19:9.964639e-01):4.549161e-01,(27:9.626881e-01,(((13:7.520853e-01,14:1.186258e+00):6.956221e-01,((((8:3.289916e-01,((5:3.382474e-01,(7:8.789370e-02,2:1.063712e-01):3.067089e-01):5.798709e-02,4:4.756622e-01):8.218520e-02):2.339036e-01,12:6.027442e-01):6.202708e-02,11:4.644361e-01):2.703730e-01,(10:6.457552e-01,(9:5.504840e-01,(6:4.093696e-01,(3:1.079258e-01,15:7.692700e-02):2.220326e-01):2.185658e-01):2.566213e-01):1.462866e-01):3.963862e-01):1.043928e-01,(16:5.130879e-01,(17:8.179040e-02,18:1.230428e-01):3.274301e-01):4.055896e+00):1.295284e-01):2.659716e-01):7.904688e-02,1:1.022962e+00);
   tree gen.1422500 = [&U] ((((22:6.425303e-02,21:7.295523e-02):7.083353e-01,19:9.013351e-01):5.128406e-01,(((17:9.119819e-02,18:1.541735e-01):2.697038e-01,16:7.102442e-01):3.790692e+00,((14:1.136304e+00,13:6.788197e-01):6.116617e-01,(((9:5.599317e-01,((6:2.335712e-01,27:1.512524e+00):2.030818e-01,(15:6.736756e-02,3:1.024180e-01):2.501831e-01):2.164823e-01):2.338865e-01,10:6.483116e-01):1.260199e-01,((11:5.105121e-01,((4:3.533073e-01,(5:3.502034e-01,(7:1.002549e-01,2:1.088949e-01):2.794135e-01):6.237268e-02):7.016881e-02,8:3.852929e-01):1.934827e-01):1.394417e-01,12:5.607570e-01):1.979283e-01):3.446470e-01):2.264375e-01):3.642906e-01):1.569854e-01,(35:7.542186e-01,(((23:1.177318e-01,(24:6.716254e-02,20:8.899981e-01):1.554570e-01):1.134013e-01,((31:8.124233e-01,32:6.089154e-01):6.058074e-02,28:4.495164e-01):1.928325e-01):5.791483e-03,((34:1.771128e-01,(26:4.426988e-02,25:6.233873e-02):1.008326e-01):1.608745e-01,(33:2.621816e-01,(30:1.860907e-01,29:1.414212e-01):1.141935e-01):4.423437e-02):1.060925e-01):9.190081e-01):1.423370e-01,1:9.587578e-01);
   tree gen.1423000 = [&U] ((((((8:4.235690e-01,(((7:1.032041e-01,2:1.127371e-01):2.891592e-01,5:3.194366e-01):8.865416e-02,4:4.156704e-01):7.367458e-02):1.291951e-01,(11:5.665210e-01,12:5.618971e-01):7.533538e-02):2.815905e-01,(10:5.693417e-01,(9:5.019622e-01,((15:4.689536e-02,3:1.335798e-01):2.696327e-01,6:4.158025e-01):2.134409e-01):2.629725e-01):1.579864e-01):4.788241e-01,(((14:1.118716e+00,13:8.556354e-01):4.150495e-01,((17:5.971196e-02,18:1.531939e-01):3.427243e-01,16:5.954871e-01):3.944514e+00):5.254000e-02,27:8.788658e-01):2.928255e-01):4.086155e-01,((21:9.306190e-02,22:7.961414e-02):7.075683e-01,19:1.233275e+00):6.192948e-01):2.066745e-01,((20:1.403515e+00,(((26:1.187641e-02,25:3.880238e-02):2.416207e-01,((29:2.629613e-01,33:2.125603e-01):1.545201e-02,(34:1.921755e-01,30:2.016973e-01):8.841458e-02):1.848107e-01):5.435376e-02,(23:2.788879e-01,(31:8.562327e-01,(32:7.490820e-01,(24:1.237692e-02,28:3.311016e-01):7.612505e-02):7.075015e-02):1.804141e-01):1.157098e-01):1.859536e-01):7.602825e-01,35:4.506312e-01):1.172280e-01,1:9.556052e-01);
   tree gen.1423500 = [&U] (((20:7.777715e-01,35:3.413539e-01):4.852789e-01,(33:5.962741e-01,(((28:4.029233e-01,((31:1.006742e+00,32:7.688294e-01):1.953697e-01,24:2.109783e-01):3.112730e-02):1.194180e-01,((29:2.166441e-01,30:2.346518e-01):5.760979e-02,23:2.135915e-01):2.835257e-02):6.784734e-02,(34:4.778923e-01,(26:7.513118e-03,25:1.683642e-02):2.561640e-02):1.542533e-01):3.570690e-01):2.504683e-01):6.930551e-01,((((13:6.564683e-01,14:1.317876e+00):4.591352e-01,((17:1.335918e-01,18:1.123926e-01):3.475245e-01,16:5.814902e-01):4.258071e+00):2.191439e-01,((11:5.606548e-01,((8:3.918922e-01,(((7:1.063658e-01,2:7.742763e-02):3.070705e-01,5:3.754296e-01):7.453219e-02,4:3.849767e-01):7.005983e-02):1.978269e-01,12:6.224286e-01):9.416384e-02):1.878503e-01,((((3:8.872045e-02,15:7.528406e-02):2.923448e-01,(27:1.335036e+00,6:8.794154e-02):3.296402e-01):2.014148e-01,9:5.382562e-01):2.662191e-01,10:5.503713e-01):1.637145e-01):3.371672e-01):4.422061e-01,(19:1.185767e+00,(21:2.445240e-02,22:1.272033e-01):6.831989e-01):6.087256e-01):1.272968e-01,1:1.029876e+00);
   tree gen.1424000 = [&U] ((20:1.166680e+00,((23:1.779242e-01,((((31:8.182991e-01,(26:5.076168e-03,25:4.586789e-02):4.141694e-02):8.061868e-02,(32:4.557845e-01,24:1.320829e-01):6.220487e-02):1.754728e-01,((30:1.151773e-01,29:2.955201e-01):1.584945e-01,28:3.044729e-01):7.813020e-02):1.484860e-01,34:5.799022e-01):8.165224e-02):8.152804e-02,(35:2.149029e-01,33:1.473259e-01):5.931281e-01):2.649229e-01):8.409264e-01,((((14:1.104236e+00,13:6.747385e-01):3.922308e-01,((17:8.311382e-02,18:1.051963e-01):2.925729e-01,16:6.369389e-01):4.180978e+00):2.598403e-01,(((11:4.633674e-01,(8:3.855798e-01,(4:3.679416e-01,((2:1.130633e-01,7:9.676719e-02):2.811898e-01,5:3.311285e-01):6.056891e-02):8.182769e-02):1.990591e-01):1.361697e-01,12:5.441914e-01):2.282840e-01,((((3:9.288249e-02,15:7.480473e-02):2.124287e-01,(6:2.602775e-01,27:1.600068e+00):1.385999e-01):2.767084e-01,9:5.252808e-01):2.609000e-01,10:6.800796e-01):7.716807e-02):4.452318e-01):4.046450e-01,(19:1.110098e+00,(22:1.841479e-01,21:7.809997e-02):6.515874e-01):6.913899e-01):2.516970e-01,1:9.150374e-01);
   tree gen.1424500 = [&U] (((20:1.054625e-01,35:1.004858e-01):6.299671e-01,(33:5.317138e-01,((34:4.258925e-01,(29:2.314146e-01,(30:1.739286e-01,23:8.966184e-02):4.374002e-02):1.441983e-01):1.984375e-02,(28:3.716243e-01,((31:8.591131e-01,32:5.029030e-01):1.093126e-01,((25:5.366377e-02,26:2.128622e-03):4.355086e-02,24:2.010072e-01):3.570792e-02):3.824416e-02):1.483627e-01):2.066572e-01):3.229289e-01):6.650433e-01,((((13:5.853906e-01,14:1.175186e+00):5.818323e-01,((17:7.074818e-02,18:1.323043e-01):3.064677e-01,16:5.555935e-01):3.979045e+00):1.694051e-01,((((8:3.494609e-01,(((7:1.029727e-01,2:9.143105e-02):3.213087e-01,5:3.347808e-01):9.985200e-02,4:3.333456e-01):6.341134e-02):1.638157e-01,11:4.915026e-01):7.325188e-02,12:5.509430e-01):2.495936e-01,((((3:7.911444e-02,15:7.441470e-02):2.577670e-01,(27:1.358213e+00,6:1.124340e-01):2.319014e-01):2.505528e-01,9:4.799777e-01):2.422798e-01,10:5.585746e-01):9.251389e-02):2.818470e-01):5.648017e-01,(19:9.200720e-01,(21:7.267989e-02,22:8.369200e-02):6.715561e-01):5.428172e-01):1.358993e-01,1:9.183682e-01);
   tree gen.1425000 = [&U] ((20:1.023202e+00,((33:1.546854e-01,(35:4.787225e-01,34:1.715885e-01):3.542899e-02):2.495017e-01,(((24:2.430463e-01,((32:4.927889e-01,31:7.342590e-01):1.802214e-01,((26:2.473741e-03,25:9.786284e-03):6.184507e-03,28:1.208369e-01):2.578324e-01):3.896839e-02):8.972423e-02,(30:3.083885e-01,29:1.216605e-01):2.405364e-01):8.837099e-03,23:2.166926e-01):3.331160e-01):5.031267e-01):4.985428e-01,((((((18:1.422096e-01,17:7.781150e-02):1.725785e-01,16:7.347672e-01):4.179457e+00,27:1.505679e+00):2.935958e-02,(13:7.101909e-01,14:1.258039e+00):5.573795e-01):2.095746e-01,(((((4:3.756577e-01,(5:3.721431e-01,(7:1.024505e-01,2:9.846375e-02):3.194446e-01):4.176410e-02):1.058605e-01,8:3.935854e-01):2.138200e-01,12:6.013039e-01):4.894792e-02,11:4.736249e-01):2.082186e-01,(((6:3.675054e-01,(15:7.849621e-02,3:1.061284e-01):3.066105e-01):1.673278e-01,9:5.677442e-01):2.832476e-01,10:5.786497e-01):1.649041e-01):3.592992e-01):5.030562e-01,((22:1.233485e-01,21:8.579658e-02):7.367405e-01,19:1.112896e+00):6.361935e-01):2.011959e-01,1:8.993405e-01);
   tree gen.1425500 = [&U] ((((((12:6.054613e-01,(8:4.150406e-01,(((7:1.040792e-01,2:8.853760e-02):2.785443e-01,4:3.917626e-01):4.453343e-02,5:3.481298e-01):5.826774e-02):1.632269e-01):8.253857e-02,11:4.508874e-01):2.184640e-01,(10:5.578782e-01,(9:4.918554e-01,((15:4.595114e-02,3:1.308902e-01):3.023900e-01,6:4.074304e-01):2.251500e-01):3.052904e-01):1.422566e-01):3.732902e-01,(27:1.706870e+00,((14:1.030365e+00,13:7.486732e-01):3.737353e-01,((17:7.065001e-02,18:1.501094e-01):3.514554e-01,16:6.719543e-01):4.072367e+00):7.308230e-02):3.558134e-01):5.025537e-01,((21:1.143305e-01,22:7.549338e-02):7.640206e-01,19:1.208444e+00):5.132980e-01):1.976128e-01,((35:7.104700e-01,((((34:1.599782e-01,29:1.800267e-01):1.534389e-02,30:1.508270e-01):7.388174e-02,(33:2.587687e-01,(26:2.071535e-03,25:3.354875e-02):3.525163e-01):1.291091e-01):1.603987e-01,((28:4.752981e-01,(31:8.459874e-01,32:6.483806e-01):1.342545e-01):1.266871e-01,(23:2.042383e-01,24:2.657451e-01):5.464996e-02):1.022374e-01):2.374699e-01):1.755069e-01,20:1.333273e+00):6.591124e-01,1:9.919625e-01);
   tree gen.1426000 = [&U] (((35:7.053494e-01,20:1.244504e+00):2.109011e-02,((23:2.006871e-01,(((24:2.682082e-01,(32:4.036387e-01,31:7.479648e-01):2.195922e-01):1.407015e-01,(30:1.839204e-01,29:1.084069e-01):2.183099e-01):1.970837e-02,((28:1.541493e-01,(25:3.713543e-02,26:9.985930e-03):8.107248e-03):2.838007e-01,33:6.107777e-01):5.978111e-03):9.947651e-02):2.640192e-02,34:2.645692e-01):5.099120e-01):5.123799e-01,(((((13:6.321537e-01,14:1.165116e+00):5.321473e-01,((18:1.014798e-01,17:9.271164e-02):2.998202e-01,16:6.804953e-01):3.870752e+00):2.017931e-02,27:1.830913e+00):8.044437e-02,((12:5.435735e-01,(11:4.386417e-01,((4:3.479106e-01,(5:3.457735e-01,(7:9.488327e-02,2:8.037435e-02):2.924519e-01):6.343189e-02):5.903598e-02,8:4.048356e-01):1.617106e-01):9.766641e-02):2.907882e-01,(((6:3.403605e-01,(15:7.533737e-02,3:9.828950e-02):2.220210e-01):2.141125e-01,9:5.258091e-01):2.623262e-01,10:5.359091e-01):6.768315e-02):3.940197e-01):4.658992e-01,((22:1.142377e-01,21:5.890395e-02):6.271477e-01,19:1.030695e+00):5.892026e-01):1.863350e-01,1:1.005850e+00);
   tree gen.1426500 = [&U] (((((((8:3.913443e-01,(((7:1.003593e-01,2:1.228311e-01):3.140230e-01,5:3.282537e-01):5.042443e-02,4:3.693953e-01):5.686329e-02):1.851797e-01,12:5.686085e-01):8.967704e-02,11:4.153996e-01):3.108303e-01,(10:5.260267e-01,(9:5.451330e-01,((15:6.187223e-02,3:1.173702e-01):2.851253e-01,6:3.964360e-01):1.555757e-01):2.607908e-01):1.341346e-01):3.519776e-01,(((14:9.715370e-01,13:7.059285e-01):5.581276e-01,((17:6.109703e-02,18:1.415390e-01):2.526921e-01,16:7.187444e-01):3.839859e+00):2.507064e-01,27:8.745755e-01):4.986755e-02):5.588400e-01,((21:7.742451e-02,22:5.607643e-02):7.203996e-01,19:1.139449e+00):4.839917e-01):1.863303e-01,(35:7.645841e-01,((((26:3.315032e-02,25:5.513315e-02):4.242643e-01,((30:1.271161e-01,33:3.668522e-02):4.378225e-02,(29:2.089307e-01,34:1.408157e-01):5.042223e-02):1.003071e-01):2.122816e-01,((28:4.897422e-01,(31:6.309773e-01,32:7.545048e-01):1.791853e-01):2.462920e-01,(24:1.325710e-01,23:2.012109e-01):3.234965e-02):1.918366e-01):4.299571e-01,20:1.333395e+00):9.492074e-02):6.416207e-01,1:9.353274e-01);
   tree gen.1427000 = [&U] ((((33:6.330744e-01,((24:2.972181e-01,34:2.163673e-01):2.958312e-03,(((30:1.880396e-01,29:2.674043e-01):1.377987e-01,((31:7.903088e-01,32:5.304685e-01):7.262977e-02,(28:1.013195e-01,(25:5.591641e-02,26:8.083061e-03):5.955247e-02):3.167868e-01):8.349245e-02):6.052889e-02,23:2.474753e-01):1.087983e-01):9.700554e-02):1.786115e-01,20:1.316235e+00):3.132129e-01,35:8.541432e-01):4.489516e-01,((((((18:1.154222e-01,17:9.848029e-02):3.275714e-01,16:5.759667e-01):4.255957e+00,27:1.090237e+00):5.660981e-01,(13:6.861808e-01,14:1.251387e+00):4.406661e-01):1.955020e-01,(((((4:3.695581e-01,(5:3.672881e-01,(7:8.851526e-02,2:8.537537e-02):2.890644e-01):6.737871e-02):8.365575e-02,8:4.300251e-01):1.522619e-01,12:5.950832e-01):7.830045e-02,11:4.820319e-01):1.873306e-01,(((6:4.559791e-01,(15:1.194849e-01,3:7.528937e-02):2.358354e-01):1.400217e-01,9:5.585257e-01):2.885675e-01,10:5.692541e-01):2.597731e-01):5.138457e-01):3.958937e-01,((22:1.738511e-01,21:8.906512e-02):5.436008e-01,19:1.094826e+00):5.014602e-01):2.233559e-01,1:1.068435e+00);
   tree gen.1427500 = [&U] ((27:1.485144e+00,((23:2.098072e-01,((32:7.183671e-01,((25:5.193663e-02,26:2.708100e-02):7.360628e-02,(31:1.225358e+00,24:2.055113e-01):6.450719e-02):7.794595e-03):1.390528e-01,((30:2.455647e-01,(28:8.161586e-02,29:2.352450e-01):3.310409e-02):3.068336e-02,33:4.132255e-01):1.266488e-01):9.300654e-02):2.122572e-01,(34:7.559348e-02,(35:1.090678e-01,20:2.197766e-01):7.417059e-01):2.789475e-01):4.275991e-02):7.905722e-01,((((14:1.144062e+00,13:7.818409e-01):3.759579e-01,((18:1.668701e-01,17:6.140898e-02):4.095107e-01,16:4.983442e-01):3.432344e+00):2.075165e-01,((10:5.760516e-01,((6:3.164200e-01,(3:1.221142e-01,15:5.577393e-02):3.169122e-01):1.736089e-01,9:5.454347e-01):2.659966e-01):1.053443e-01,(12:6.155500e-01,(11:5.448361e-01,(8:3.861323e-01,(((7:9.407615e-02,2:9.299173e-02):3.117690e-01,5:3.208600e-01):7.943921e-02,4:3.284917e-01):7.685236e-02):1.673876e-01):1.218918e-01):2.161978e-01):3.625987e-01):5.365499e-01,((21:7.208077e-02,22:1.532163e-01):7.044684e-01,19:1.083376e+00):5.605345e-01):1.931151e-01,1:8.192418e-01);
   tree gen.1428000 = [&U] ((23:1.812122e-01,((((32:4.810382e-01,30:1.314183e-01):2.479621e-01,(((31:6.042341e-01,(25:9.137690e-02,26:3.784465e-03):6.394269e-02):3.187234e-01,29:1.418714e-01):3.167333e-02,28:4.338709e-01):3.539881e-02):3.334667e-02,24:4.911788e-01):1.222856e-01,(((35:9.631709e-01,20:1.066249e+00):2.481416e-01,34:5.837933e-02):2.183240e-01,33:4.307489e-01):4.521893e-02):1.080199e-01):1.077770e+00,((((14:1.210593e+00,13:9.363530e-01):4.818301e-01,((17:9.874217e-02,18:1.113952e-01):3.831173e-01,16:6.143103e-01):4.290554e+00):2.107748e-01,(((12:6.526796e-01,((4:3.498033e-01,((2:7.982472e-02,7:9.537052e-02):3.452282e-01,5:3.571116e-01):7.810170e-02):1.001156e-01,8:3.738668e-01):2.038961e-01):2.895189e-02,11:4.681578e-01):3.219532e-01,((((3:9.864432e-02,15:6.305652e-02):2.700831e-01,(6:9.051610e-02,27:1.648154e+00):2.521122e-01):1.721971e-01,9:5.077640e-01):2.900557e-01,10:6.475382e-01):1.064559e-01):4.220732e-01):6.082885e-01,(19:1.354401e+00,(22:9.746014e-02,21:7.287670e-02):5.555509e-01):5.373322e-01):2.268688e-01,1:9.511676e-01);
   tree gen.1428500 = [&U] (((((((26:7.418846e-02,25:3.520923e-02):1.889155e-01,33:4.692965e-01):1.052030e-01,29:3.456319e-01):5.071580e-02,30:2.234726e-01):1.219589e-01,(23:1.411036e-01,((24:3.691973e-01,(28:4.638116e-01,(32:7.115949e-01,31:9.540192e-01):1.960561e-02):9.808124e-02):4.119035e-02,34:3.754203e-01):1.131162e-01):7.280188e-02):4.291681e-01,(20:6.402559e-01,35:3.072810e-01):5.590270e-01):8.372010e-01,(((22:7.833233e-02,21:1.231418e-01):6.899669e-01,19:1.153585e+00):5.893401e-01,((((13:7.701787e-01,14:1.210172e+00):4.569488e-01,(16:5.804761e-01,(17:8.243683e-02,18:1.210475e-01):3.407187e-01):3.290942e+00):3.134731e-01,((10:5.876832e-01,(9:5.390546e-01,(6:3.489613e-01,(3:1.082053e-01,15:8.211084e-02):3.382552e-01):1.883372e-01):2.470313e-01):1.779006e-01,((8:3.966189e-01,(4:3.176358e-01,((7:1.065961e-01,2:1.246547e-01):2.515743e-01,5:3.610367e-01):4.182355e-02):8.422016e-02):2.440597e-01,(11:4.882144e-01,12:5.604346e-01):6.641324e-02):3.162779e-01):2.820862e-01):1.467147e-01,27:1.636527e+00):2.934136e-01):1.827143e-01,1:9.813263e-01);
   tree gen.1429000 = [&U] ((((22:6.633890e-02,21:8.620823e-02):6.799918e-01,19:1.366796e+00):6.684293e-01,(((17:8.399240e-02,18:1.585561e-01):4.922948e-01,16:5.642004e-01):3.769464e+00,((14:1.125360e+00,13:7.240117e-01):7.386351e-01,(((9:6.675906e-01,((6:4.029232e-02,27:2.124866e+00):2.961503e-01,(15:9.525956e-02,3:1.104595e-01):3.126466e-01):1.358673e-01):2.970647e-01,10:5.447854e-01):1.254445e-01,((((5:3.426273e-01,(7:8.128920e-02,2:1.080951e-01):3.538614e-01):5.706431e-02,4:4.024506e-01):3.678137e-02,8:4.369724e-01):1.769786e-01,(11:5.142159e-01,12:5.737068e-01):8.346005e-02):3.271253e-01):3.728992e-01):1.317439e-01):4.146535e-01):1.711887e-01,(35:7.900204e-01,(34:4.682563e-01,((((29:1.455026e-01,(20:8.697695e-01,30:4.526111e-02):2.206994e-01):4.772545e-02,(26:9.127484e-03,25:1.479730e-01):3.338670e-01):1.410646e-01,(33:5.660413e-01,(24:2.598466e-01,((31:6.560174e-01,32:5.087542e-01):2.247168e-01,28:4.000349e-01):6.493209e-02):9.168362e-02):1.387001e-01):1.154990e-02,23:1.132737e-01):1.408166e-01):3.335421e-01):7.083112e-01,1:8.753791e-01);
   tree gen.1429500 = [&U] (((((17:1.002903e-01,18:1.115793e-01):3.196162e-01,16:6.263402e-01):4.079351e+00,(13:8.247274e-01,14:9.760899e-01):3.898890e-01):2.116456e-01,(((11:5.433726e-01,(8:3.971327e-01,(4:3.931215e-01,((7:1.256488e-01,2:9.117371e-02):3.072941e-01,5:3.892079e-01):4.735775e-02):7.985731e-02):1.449795e-01):6.489306e-02,12:6.135015e-01):2.304228e-01,((((3:9.663530e-02,15:7.662337e-02):2.365804e-01,(27:1.604908e+00,6:2.189043e-01):1.340048e-01):2.151756e-01,9:5.187680e-01):2.328831e-01,10:6.214958e-01):8.220670e-02):3.980802e-01):6.120405e-01,(((34:1.027916e-01,(24:2.627258e-01,(((30:6.945110e-02,33:2.562499e-01):1.801801e-01,29:2.483578e-01):1.521167e-01,(((32:6.879721e-01,31:7.637990e-01):1.104122e-01,28:3.107173e-01):1.702950e-01,(23:7.302321e-03,(25:2.140545e-02,26:1.949616e-02):8.318925e-02):1.624337e-01):1.038459e-01):7.298569e-02):1.065386e-01):1.348059e-01,(20:4.384759e-01,35:3.230619e-02):7.859915e-01):7.805435e-01,(19:1.188935e+00,(21:8.795208e-02,22:9.103272e-02):8.412603e-01):4.246712e-01):1.220198e-01,1:8.456876e-01);
   tree gen.1430000 = [&U] (((((30:1.272137e-01,33:2.437572e-01):6.153669e-02,29:3.214797e-01):7.199708e-02,((24:2.499173e-01,34:9.938986e-02):7.950703e-02,(((32:6.544320e-01,31:6.634462e-01):1.085058e-01,28:3.322022e-01):1.315599e-01,(23:7.642882e-02,(25:9.907946e-03,26:9.294696e-03):1.109150e-01):9.112386e-02):1.707532e-01):6.448065e-02):2.053813e-01,(20:2.997856e-01,35:1.729657e-02):7.385265e-01):7.915770e-01,(((((17:9.540096e-02,18:9.492839e-02):3.040342e-01,16:5.958048e-01):3.880474e+00,(13:8.204988e-01,14:9.285035e-01):4.270586e-01):1.408395e-01,(((8:3.777717e-01,(((7:1.195232e-01,2:8.672880e-02):2.923128e-01,5:3.702332e-01):4.690599e-02,4:3.739560e-01):5.058558e-02):1.758504e-01,(12:5.144517e-01,11:4.640940e-01):7.853215e-02):2.461215e-01,((((3:1.090835e-01,15:7.288782e-02):2.250466e-01,(27:1.526666e+00,6:2.082322e-01):2.073566e-01):2.496377e-01,9:4.934770e-01):2.215295e-01,10:5.341100e-01):1.433105e-01):3.438031e-01):5.461591e-01,(19:1.130972e+00,(21:8.366423e-02,22:7.758664e-02):7.861231e-01):4.023545e-01):1.475960e-01,1:9.504903e-01);
   tree gen.1430500 = [&U] ((((((23:1.735280e-01,34:5.383867e-01):1.324218e-01,(24:2.133452e-01,(32:5.254502e-01,31:9.042888e-01):1.042945e-01):5.630002e-02):1.332887e-01,28:3.764856e-01):1.431400e-01,((26:2.319988e-03,25:1.961339e-02):5.185314e-01,((29:1.467790e-01,33:1.548331e-01):2.075702e-02,30:1.574166e-01):2.061624e-03):2.148403e-01):3.088217e-01,(20:1.090854e+00,35:6.345948e-01):3.209359e-01):7.425505e-01,(((22:7.030426e-02,21:1.189489e-01):7.212870e-01,19:1.010296e+00):5.334507e-01,((((13:6.763841e-01,14:1.116909e+00):4.515065e-01,(16:5.748494e-01,(17:8.579573e-02,18:1.247133e-01):4.202618e-01):3.425032e+00):2.635985e-01,((10:6.182429e-01,(9:6.332274e-01,(6:3.659310e-01,(3:1.137351e-01,15:8.427915e-02):3.168575e-01):2.359941e-01):2.949491e-01):2.022920e-01,((8:4.125074e-01,(5:3.584765e-01,(4:3.698738e-01,(7:8.964014e-02,2:7.584523e-02):2.961632e-01):4.917722e-02):7.090167e-02):1.858354e-01,(12:6.534307e-01,11:4.725067e-01):7.677713e-02):2.479467e-01):3.295092e-01):3.198511e-01,27:1.023353e+00):9.894651e-02):1.766100e-01,1:1.003382e+00);
   tree gen.1431000 = [&U] ((((((32:5.058885e-01,31:9.468285e-01):1.612883e-01,28:3.917893e-01):1.441992e-01,((34:5.418915e-01,24:1.007297e-01):6.622240e-02,23:1.475639e-01):7.527095e-02):1.445782e-01,(30:2.178002e-01,((29:2.359245e-02,33:3.514200e-01):1.956229e-01,(26:1.048791e-03,25:1.384875e-02):4.704551e-01):4.446719e-03):2.182445e-01):2.807562e-01,(20:5.844216e-01,35:3.372812e-01):3.230252e-01):7.473846e-01,(((22:2.193220e-02,21:1.197233e-01):9.726492e-01,19:1.016873e+00):5.369235e-01,((((13:6.807874e-01,14:1.124180e+00):4.546624e-01,(16:5.785917e-01,(17:8.635426e-02,18:1.255252e-01):4.229978e-01):3.447329e+00):2.630180e-01,((10:5.660034e-01,(9:5.146231e-01,(6:3.683132e-01,(3:1.144755e-01,15:8.482780e-02):2.566495e-01):2.375304e-01):2.968692e-01):1.419816e-01,((8:3.786127e-01,(5:3.490430e-01,((7:9.607552e-02,2:7.633898e-02):3.085135e-01,4:3.722817e-01):5.064658e-02):7.136324e-02):1.821673e-01,(12:6.576845e-01,11:4.755827e-01):8.024900e-02):2.619198e-01):3.595982e-01):4.488955e-01,27:1.030015e+00):3.324850e-02):1.777597e-01,1:1.009914e+00);
   tree gen.1431500 = [&U] ((((23:2.824896e-01,((34:2.464950e-01,24:7.189153e-02):1.034545e-01,((32:5.165383e-01,31:6.552618e-01):1.247108e-01,28:3.801743e-01):1.397698e-01):5.213710e-02):1.439028e-01,(30:2.446919e-01,((26:1.191969e-02,25:1.659541e-02):2.689418e-01,(29:3.561242e-02,33:1.218824e-01):2.056514e-01):1.201407e-03):2.199179e-01):2.441243e-01,(20:5.610994e-01,35:3.443815e-01):6.551707e-01):7.631181e-01,(((22:4.578742e-02,21:1.222436e-01):5.427720e-01,19:1.038280e+00):5.364606e-01,((((13:6.951190e-01,14:1.147846e+00):4.642337e-01,(16:5.336369e-01,(17:8.817215e-02,18:1.281677e-01):4.324729e-01):3.927630e+00):2.386848e-01,((10:5.779186e-01,(9:5.254567e-01,(6:3.760668e-01,(3:1.270543e-01,15:8.661356e-02):2.620524e-01):2.425308e-01):3.288786e-01):1.581164e-01,(((8:3.865830e-01,(4:3.745283e-01,((7:9.809805e-02,2:7.794604e-02):2.773324e-01,5:3.563909e-01):6.184897e-02):6.490688e-02):2.011692e-01,12:6.715298e-01):4.617844e-02,11:4.855945e-01):2.508383e-01):3.706538e-01):4.226469e-01,27:1.356406e+00):1.557055e-01):2.457485e-01,1:1.031174e+00);
   tree gen.1432000 = [&U] ((((33:2.459790e-01,(29:3.468515e-01,30:1.232844e-01):1.028032e-02):3.880898e-01,((26:3.303223e-02,25:6.963626e-02):2.655095e-02,(((23:1.351919e-01,24:1.645388e-01):8.672347e-02,(28:4.317513e-01,(31:8.564190e-01,32:3.599096e-01):1.158550e-01):1.309597e-01):1.465468e-02,34:3.334399e-01):1.714365e-02):1.772093e-01):4.398872e-01,(20:9.777863e-02,35:3.515599e-01):1.204055e+00):5.982814e-01,(((((17:9.526555e-02,18:9.479366e-02):2.886881e-01,16:5.659905e-01):3.568080e+00,(13:7.357033e-01,14:1.008805e+00):4.072425e-01):2.043975e-01,(((12:6.587156e-01,(8:3.772355e-01,((5:3.707887e-01,(7:9.510786e-02,2:9.557465e-02):3.297305e-01):3.904492e-02,4:3.726631e-01):7.569130e-02):2.295120e-01):4.202356e-02,11:4.634353e-01):2.709171e-01,((((3:1.015839e-01,15:7.705036e-02):2.954966e-01,(27:1.044373e+00,6:2.473946e-01):1.273268e-01):1.761043e-01,9:5.732888e-01):1.960312e-01,10:5.982867e-01):1.257156e-01):3.709758e-01):5.069552e-01,(19:1.195570e+00,(21:1.250959e-01,22:8.227559e-02):7.850073e-01):5.262740e-01):2.732994e-01,1:9.049485e-01);
   tree gen.1432500 = [&U] (((20:1.047126e+00,((((32:6.996892e-01,31:8.140089e-01):2.421433e-01,28:3.476058e-01):2.317401e-01,((34:3.275815e-02,24:4.258135e-03):3.334271e-01,(((25:3.955959e-02,26:2.321117e-02):6.383952e-02,33:3.281594e-01):1.493091e-01,23:1.443465e-01):4.575115e-02):1.974548e-02):3.975719e-02,(30:2.546455e-01,29:2.747974e-01):1.460309e-01):1.979978e-01):4.939670e-01,35:1.087486e+00):6.399958e-01,(((21:4.301212e-02,22:8.447242e-02):7.374721e-01,19:1.132658e+00):6.538415e-01,((((11:4.828410e-01,12:6.060545e-01):1.536905e-01,(8:3.967048e-01,((5:3.898802e-01,(7:1.158466e-01,2:1.059797e-01):3.194261e-01):6.594273e-02,4:4.158042e-01):8.679675e-02):1.422795e-01):1.839189e-01,(10:5.111966e-01,(9:5.599050e-01,((15:7.796364e-02,3:1.110701e-01):2.898748e-01,6:3.730056e-01):1.693798e-01):1.834718e-01):2.038658e-01):3.821442e-01,(27:1.712448e+00,((14:1.132816e+00,13:6.737367e-01):4.347943e-01,((17:1.261779e-01,18:1.279650e-01):1.082349e-01,16:8.789135e-01):4.268112e+00):1.396060e-01):1.167219e-01):6.084201e-01):2.269923e-01,1:8.315164e-01);
   tree gen.1433000 = [&U] ((((30:1.384794e-01,(33:3.224759e-01,29:2.173462e-01):1.761985e-01):2.257006e-01,(24:3.549706e-01,((28:6.291799e-01,((31:6.064392e-01,32:5.866781e-01):4.150545e-02,34:3.628613e-01):2.574492e-02):2.475114e-01,(23:3.775889e-02,(26:9.532298e-03,25:3.400573e-02):5.075230e-02):7.555310e-02):3.549403e-02):7.262375e-02):3.944748e-01,(20:7.375172e-02,35:2.986368e-02):7.344232e-01):6.360247e-01,(((((17:7.104816e-02,18:1.433989e-01):2.684516e-01,16:6.834874e-01):4.327079e+00,(13:7.264635e-01,14:1.150989e+00):3.920583e-01):3.757069e-01,(((12:6.261396e-01,(8:4.384727e-01,(4:3.679827e-01,(5:3.442148e-01,(7:9.391339e-02,2:9.437431e-02):2.770696e-01):1.116372e-01):5.501229e-02):2.232352e-01):8.458289e-02,11:4.576150e-01):2.675146e-01,((((3:1.003081e-01,15:7.608267e-02):2.917854e-01,(27:2.115136e+00,6:1.731939e-01):1.790703e-01):2.248946e-01,9:5.660887e-01):1.977443e-01,10:5.561167e-01):8.495001e-02):3.703708e-01):5.005883e-01,(19:1.006610e+00,(21:9.738062e-02,22:9.545636e-02):7.387608e-01):7.592954e-01):2.642536e-01,1:7.658362e-01);
   tree gen.1433500 = [&U] ((((22:7.905935e-02,21:4.757154e-02):8.981038e-01,19:1.037024e+00):5.289804e-01,(((17:5.893418e-02,18:1.625723e-01):4.504732e-01,16:5.537205e-01):3.607015e+00,((((9:5.557841e-01,((6:1.195329e-01,27:1.261971e+00):2.419041e-01,(15:9.558519e-02,3:8.965700e-02):2.760727e-01):1.679793e-01):1.904982e-01,10:5.144269e-01):1.447336e-01,(11:5.454992e-01,(12:6.255235e-01,((4:3.171738e-01,(5:3.404521e-01,(7:8.990007e-02,2:1.253814e-01):2.792847e-01):9.848301e-02):5.122448e-02,8:4.141169e-01):2.052178e-01):6.745917e-02):2.084920e-01):4.056480e-01,(14:1.152463e+00,13:6.372684e-01):6.664318e-01):8.474039e-02):3.072201e-01):2.135396e-01,(35:6.340192e-01,(((33:6.071197e-01,(((((32:6.029703e-01,31:6.276701e-01):5.218921e-02,28:4.060469e-01):8.995389e-02,34:5.623142e-01):1.531121e-01,23:1.401403e-01):1.806755e-02,24:1.630469e-01):2.189304e-01):3.436863e-02,((30:1.230419e-02,20:8.689415e-01):3.437573e-01,29:1.137453e-01):6.399887e-02):4.832379e-02,(26:8.336870e-03,25:4.619716e-02):1.608876e-01):6.845097e-01):4.796884e-01,1:9.150404e-01);
   tree gen.1434000 = [&U] ((((23:2.934305e-01,((25:3.671519e-02,26:1.964636e-02):2.057234e-01,(35:9.487346e-01,33:3.554653e-01):2.168575e-01):2.596969e-02):2.113509e-02,(((24:1.747831e-01,32:5.506936e-01):1.435171e-01,31:1.096712e+00):8.076100e-02,((30:9.763806e-02,29:2.902919e-01):1.018965e-01,28:2.729277e-01):1.008796e-01):2.684668e-01):3.442181e-02,(20:1.246153e+00,34:4.018166e-01):9.842531e-02):9.554140e-01,(((14:1.001752e+00,13:7.397738e-01):6.346618e-01,((((((5:3.745917e-01,(2:1.106177e-01,7:9.845440e-02):3.045351e-01):5.694765e-02,4:3.460728e-01):8.199237e-02,8:3.962011e-01):1.331143e-01,(12:6.336629e-01,11:4.797608e-01):8.607890e-02):2.849586e-01,((((6:3.568352e-01,(3:1.064891e-01,15:7.551695e-02):2.405139e-01):1.556406e-01,27:1.845805e+00):5.906101e-02,9:4.903441e-01):2.865022e-01,10:5.364030e-01):1.124518e-01):3.508304e-01,((17:8.707973e-02,18:1.368260e-01):3.157516e-01,16:6.692019e-01):4.238958e+00):8.817230e-02):5.007969e-01,(19:1.030502e+00,(22:7.701952e-02,21:6.692842e-02):7.926420e-01):5.385393e-01):2.807221e-01,1:9.506404e-01);
   tree gen.1434500 = [&U] ((((29:1.074435e-01,(33:8.317391e-02,30:1.953085e-03):3.941043e-01):1.338495e-01,((23:1.349244e-02,24:2.102613e-01):1.458083e-01,((26:3.476739e-02,25:5.056659e-02):1.980255e-01,(((31:1.076100e+00,32:5.869388e-01):1.378447e-01,28:4.975845e-01):1.341770e-01,34:6.290381e-01):5.130967e-02):1.079703e-02):1.539774e-01):4.448977e-01,(20:6.072284e-01,35:9.128696e-03):9.793206e-01):6.802734e-01,(((((17:9.313483e-02,18:1.167638e-01):2.553556e-01,16:6.957278e-01):4.404571e+00,(13:8.080910e-01,14:1.171602e+00):5.289585e-01):1.700879e-01,((11:5.071087e-01,((8:3.562124e-01,(4:3.786751e-01,(5:3.489432e-01,(7:1.056183e-01,2:1.117763e-01):2.783112e-01):7.577859e-02):8.540432e-02):1.817671e-01,12:6.474834e-01):6.199049e-02):2.300867e-01,((((3:1.191675e-01,15:6.657996e-02):2.970109e-01,(27:1.833111e+00,6:1.164752e-01):2.244843e-01):2.289222e-01,9:5.181552e-01):2.676961e-01,10:5.822099e-01):1.423531e-01):4.107498e-01):5.414008e-01,(19:1.346819e+00,(21:2.937265e-02,22:1.910247e-01):5.981581e-01):6.399023e-01):2.945615e-01,1:7.795514e-01);
   tree gen.1435000 = [&U] (((20:9.571436e-01,35:1.148256e+00):5.958435e-02,((33:5.102287e-01,23:5.823920e-02):3.140950e-02,(((32:5.005963e-01,31:6.312135e-01):1.896096e-01,28:3.217557e-01):6.068706e-02,((24:7.026217e-02,(25:2.848609e-02,26:9.850483e-03):6.335221e-02):1.965798e-01,((34:2.527749e-01,29:9.981405e-02):8.783036e-02,30:2.920836e-01):1.562787e-01):2.224662e-02):1.266570e-01):3.181558e-01):6.956350e-01,(((21:3.696132e-02,22:1.160369e-01):6.489506e-01,19:1.105089e+00):6.712464e-01,((((17:9.806492e-02,18:1.222539e-01):1.191783e-01,16:8.575209e-01):3.807600e+00,(14:1.141034e+00,13:6.670905e-01):4.904539e-01):2.403840e-01,((((8:3.870491e-01,(4:3.939887e-01,((7:1.029822e-01,2:1.050744e-01):3.034469e-01,5:3.707694e-01):4.108213e-02):9.836558e-02):1.100329e-01,(12:6.038178e-01,11:5.070078e-01):1.003227e-01):2.946029e-01,(10:4.987542e-01,(9:5.381808e-01,((15:7.043096e-02,3:1.223521e-01):2.570099e-01,6:3.437122e-01):1.873357e-01):2.804692e-01):1.411249e-01):2.647838e-01,27:1.772050e+00):9.076065e-02):5.927134e-01):8.300266e-02,1:9.575253e-01);
   tree gen.1435500 = [&U] ((((30:3.367574e-01,(29:8.751191e-02,23:8.167304e-02):1.320472e-01):1.221562e-01,(20:1.561573e+00,((((31:8.730422e-01,32:7.793564e-01):7.565106e-02,25:2.961418e-03):8.235613e-02,(28:4.858575e-01,26:9.902032e-03):1.948654e-02):1.936832e-01,(33:5.149232e-01,(34:1.044674e-01,24:1.033296e-01):2.219677e-01):4.287677e-02):2.958406e-02):2.819805e-02):5.629135e-01,35:1.010986e+00):5.040853e-01,(((22:1.435988e-01,21:1.130339e-01):9.292643e-01,19:9.586420e-01):4.456093e-01,((((13:8.097108e-01,14:1.142516e+00):6.652167e-01,(16:4.516918e-01,(17:1.265812e-01,18:1.164438e-01):4.739152e-01):4.086895e+00):2.298346e-01,((10:6.213819e-01,(9:5.316612e-01,(6:3.298305e-01,(3:1.019236e-01,15:8.987535e-02):2.669032e-01):1.926334e-01):2.812431e-01):1.403864e-01,((12:5.983205e-01,(8:3.820414e-01,(4:3.355925e-01,(5:3.039485e-01,(7:1.150235e-01,2:8.689260e-02):3.043502e-01):9.081432e-02):8.982550e-02):1.758224e-01):3.822720e-02,11:5.117744e-01):2.593439e-01):3.874072e-01):1.413704e-01,27:1.301818e+00):2.857232e-01):1.998706e-01,1:9.516605e-01);
   tree gen.1436000 = [&U] ((((29:1.932569e-01,(33:4.057019e-01,30:3.184675e-02):6.929411e-02):3.209839e-01,((23:9.282153e-03,24:1.357162e-02):1.387615e-01,((((32:8.824369e-01,31:8.681227e-01):1.150697e-01,34:1.673593e-01):1.486123e-01,28:3.787991e-01):3.475978e-02,(26:1.460094e-02,25:1.149250e-01):7.105476e-02):1.086689e-02):1.530457e-01):3.321907e-01,(20:8.406992e-01,35:2.491291e-01):3.184917e-01):6.836472e-01,(((((17:1.065623e-01,18:1.153549e-01):2.985843e-01,16:7.296236e-01):4.535047e+00,(13:7.048100e-01,14:1.184823e+00):4.130226e-01):2.757633e-01,((((8:3.795816e-01,(((7:7.871256e-02,2:1.104276e-01):2.521654e-01,5:3.447329e-01):5.820445e-02,4:3.923707e-01):8.921653e-02):1.498695e-01,12:6.684002e-01):8.763502e-02,11:4.934778e-01):2.633806e-01,((((3:1.327141e-01,15:5.806800e-02):2.934271e-01,(27:1.810993e+00,6:1.124170e-01):2.325784e-01):2.222938e-01,9:5.119031e-01):3.186050e-01,10:6.067146e-01):9.454105e-02):3.798648e-01):4.226901e-01,(19:1.250454e+00,(21:1.174966e-01,22:3.704929e-02):6.995802e-01):6.290253e-01):3.197630e-01,1:9.425184e-01);
   tree gen.1436500 = [&U] ((((((34:6.382101e-02,30:1.458152e-01):4.257459e-02,33:3.263275e-01):1.071704e-01,29:2.212519e-01):2.423041e-01,((28:3.948835e-01,(((25:3.082381e-02,32:4.679344e-01):6.848399e-03,31:6.862726e-01):3.288602e-02,26:2.796868e-03):7.744431e-02):1.076968e-01,(24:1.696182e-01,23:3.433932e-04):1.689728e-01):6.753333e-02):4.131809e-01,(20:8.450282e-01,35:2.453025e-01):4.113777e-01):7.075897e-01,((((((18:1.337147e-01,17:1.037088e-01):2.799581e-01,16:6.660300e-01):3.742718e+00,27:1.402678e+00):4.275268e-01,(13:6.117548e-01,14:1.329185e+00):6.320714e-01):1.329339e-01,(((((4:3.494606e-01,((7:9.134949e-02,2:1.021906e-01):2.921898e-01,5:3.194331e-01):1.257317e-01):7.038867e-02,8:4.234254e-01):2.170067e-01,12:5.569979e-01):7.148300e-02,11:4.889551e-01):2.539264e-01,(((6:3.276389e-01,(15:8.429521e-02,3:9.671896e-02):2.878492e-01):1.846234e-01,9:5.550834e-01):2.735769e-01,10:6.247532e-01):1.036923e-01):4.388423e-01):4.419315e-01,((22:1.083018e-01,21:8.579203e-02):4.939639e-01,19:1.113181e+00):8.508005e-01):3.012324e-01,1:1.060308e+00);
   tree gen.1437000 = [&U] (((((29:3.025933e-01,33:2.432608e-01):2.627977e-03,30:2.824898e-01):1.432296e-01,((26:2.354357e-02,25:6.343599e-02):7.178770e-02,((34:3.867669e-01,(28:4.343275e-01,(31:7.361123e-01,32:7.838566e-01):1.025039e-01):5.003000e-02):1.099720e-01,(24:2.417578e-02,23:6.083015e-02):1.351073e-01):7.346644e-02):1.887190e-01):3.561696e-01,(20:1.246495e-01,35:8.408151e-03):8.245241e-01):7.210403e-01,(((((17:9.212305e-02,18:1.281837e-01):2.837302e-01,16:5.163988e-01):4.309436e+00,(13:6.697469e-01,14:1.128543e+00):4.898470e-01):2.486778e-01,((12:5.126728e-01,(11:4.584912e-01,(8:3.606980e-01,(4:3.728509e-01,((7:8.892050e-02,2:9.313500e-02):2.755055e-01,5:3.259771e-01):7.764882e-02):8.433266e-02):1.740991e-01):8.016842e-02):2.502778e-01,((((3:1.312495e-01,15:5.517921e-02):2.788296e-01,(27:2.056403e+00,6:1.299402e-01):1.794359e-01):2.141121e-01,9:4.864368e-01):3.027549e-01,10:5.765316e-01):7.843984e-02):3.804523e-01):4.016619e-01,(19:1.151839e+00,(21:5.258035e-02,22:6.472892e-02):8.137100e-01):6.511788e-01):2.931575e-01,1:8.956296e-01);
   tree gen.1437500 = [&U] ((((22:8.420508e-02,21:1.055758e-01):8.734240e-01,19:1.254371e+00):6.761287e-01,((((9:5.812356e-01,((6:4.892734e-02,27:2.492622e+00):3.065763e-01,(15:6.018449e-02,3:1.200472e-01):2.860229e-01):2.323190e-01):2.247151e-01,10:6.895133e-01):1.214907e-01,(12:5.809356e-01,(((((7:1.140132e-01,2:8.812369e-02):3.994800e-01,5:3.269447e-01):5.856593e-02,4:3.492596e-01):7.366545e-02,8:3.824277e-01):2.150154e-01,11:5.644305e-01):9.448168e-02):2.813669e-01):4.017920e-01,(((17:9.812066e-02,18:1.103895e-01):5.205239e-01,16:4.304089e-01):4.441439e+00,(14:1.259380e+00,13:7.773488e-01):4.528301e-01):2.459460e-01):5.787954e-01):1.490450e-01,(35:1.180632e+00,(((30:1.224711e-01,20:5.878242e-01):5.979729e-02,29:2.107122e-01):3.012227e-01,(34:3.612910e-01,((24:3.297231e-01,(26:4.381294e-02,25:5.403433e-02):1.098337e-01):9.930812e-02,((33:7.096174e-01,23:9.076086e-02):1.309802e-01,(28:4.680499e-01,(32:7.701514e-01,31:9.066690e-01):8.335814e-02):3.062044e-01):6.147537e-02):1.013226e-01):2.977480e-02):7.335386e-01):3.072665e-01,1:1.032552e+00);
   tree gen.1438000 = [&U] ((((((17:8.582427e-02,18:1.202800e-01):1.623714e-01,16:8.021428e-01):3.746125e+00,(14:1.222438e+00,13:7.689376e-01):3.614809e-01):2.763284e-01,(((12:6.278128e-01,11:4.714284e-01):5.102681e-02,(8:3.709666e-01,((5:3.460678e-01,(7:1.052439e-01,2:1.034712e-01):2.784656e-01):7.450891e-02,4:3.725503e-01):6.612315e-02):1.822722e-01):2.789367e-01,(10:5.607964e-01,(9:4.727975e-01,((15:6.849138e-02,3:1.034887e-01):2.682094e-01,6:3.483176e-01):2.161583e-01):2.294554e-01):1.128447e-01):4.320368e-01):5.348093e-01,((21:3.566734e-02,22:1.990550e-01):5.912045e-01,19:1.016684e+00):6.742236e-01):1.537533e-01,(((20:1.209935e+00,((((32:7.627663e-01,(31:9.545741e-01,(25:2.280532e-02,26:2.373031e-02):3.562684e-02):3.663089e-03):7.931467e-02,28:3.098014e-01):1.966539e-01,23:2.141232e-01):6.316444e-02,((34:3.384014e-01,(29:1.958582e-01,30:2.026886e-01):1.307696e-01):1.501269e-02,(24:1.169339e-01,33:6.807448e-01):1.287389e-01):4.032605e-02):3.662442e-01):3.727691e-01,35:5.466251e-01):3.173502e-01,27:1.071464e+00):2.297012e-02,1:9.259740e-01);
   tree gen.1438500 = [&U] ((((((25:3.971658e-02,26:3.340913e-03):1.651685e-01,(31:9.073135e-01,32:5.262218e-01):1.233752e-01):1.188062e-01,(28:3.844305e-01,24:2.851466e-01):8.016254e-02):1.681915e-01,(((34:2.267252e-01,30:5.042959e-02):1.596271e-01,29:1.938990e-01):6.311374e-02,(33:2.938426e-01,23:9.758926e-02):1.193973e-01):7.040954e-02):3.304134e-01,(20:7.504135e-01,35:1.033725e+00):2.940379e-01):6.533116e-01,(((((18:7.830599e-02,17:1.186636e-01):3.401563e-01,16:5.520522e-01):3.945508e+00,((13:8.140950e-01,14:1.333816e+00):4.068080e-01,27:1.447675e+00):1.754503e-02):2.296053e-01,((((8:3.972254e-01,(((7:1.389672e-01,2:6.201715e-02):2.977299e-01,5:3.435803e-01):5.751711e-02,4:2.988838e-01):1.053052e-01):2.024346e-01,11:5.601244e-01):8.002962e-02,12:5.360691e-01):2.277003e-01,(((6:3.934462e-01,(15:9.434026e-02,3:1.076975e-01):2.827509e-01):2.386310e-01,9:5.570176e-01):1.638967e-01,10:6.269302e-01):1.357952e-01):5.127106e-01):5.431217e-01,((22:9.979940e-02,21:5.201970e-02):6.523849e-01,19:1.283315e+00):5.766772e-01):1.656669e-01,1:9.995539e-01);
   tree gen.1439000 = [&U] (((20:5.396551e-01,35:6.914639e-02):8.666336e-01,(((24:1.785250e-01,(31:1.032842e+00,32:6.755205e-01):2.021541e-01):1.160204e-01,28:2.940376e-01):1.417531e-01,((33:3.110736e-01,((34:4.270884e-02,25:6.153114e-02):7.236290e-03,26:2.274501e-02):1.838069e-01):1.129879e-01,((23:1.816870e-01,29:1.956930e-01):3.643194e-02,30:2.481415e-01):6.131198e-02):1.319750e-01):4.537279e-01):6.546108e-01,(((((11:5.053978e-01,12:4.996026e-01):6.941633e-02,((((2:1.108874e-01,7:7.849038e-02):2.451282e-01,5:3.380058e-01):9.746806e-02,4:2.971799e-01):7.415263e-02,8:3.401790e-01):1.236960e-01):2.564733e-01,((((3:9.304419e-02,15:1.007358e-01):2.725532e-01,(6:4.491778e-02,27:1.382431e+00):3.736916e-01):2.284713e-01,9:4.838880e-01):2.922032e-01,10:5.679652e-01):9.498332e-02):4.363274e-01,(((17:9.977553e-02,18:1.164183e-01):2.998976e-01,16:5.968111e-01):4.035291e+00,(14:9.525774e-01,13:8.419557e-01):5.862402e-01):2.405666e-01):4.557119e-01,(19:1.066865e+00,(22:1.169522e-01,21:6.622350e-02):5.265506e-01):5.470480e-01):1.815109e-01,1:9.602077e-01);
   tree gen.1439500 = [&U] (((20:2.328903e-01,35:3.390235e-01):1.032547e+00,((33:6.124048e-01,(28:3.501876e-01,(30:2.010781e-01,29:1.669437e-01):1.937296e-01):9.201703e-02):9.751252e-03,((23:9.983333e-02,24:1.540983e-01):1.132396e-01,(((31:7.439940e-01,(25:6.188086e-02,26:2.183417e-02):1.407231e-02):4.137031e-01,34:4.981775e-01):4.252022e-04,32:8.018941e-01):2.781013e-02):3.574753e-02):4.466274e-01):8.170968e-01,((19:1.177839e+00,(22:8.201275e-02,21:6.543767e-02):7.660621e-01):7.146555e-01,((((27:1.724821e+00,(9:4.650020e-01,(6:3.538155e-01,(15:8.858242e-02,3:1.077201e-01):2.713624e-01):2.523767e-01):3.044689e-02):2.370337e-01,10:5.548259e-01):9.125357e-02,(((5:3.922518e-01,((7:8.951801e-02,2:1.249216e-01):2.841602e-01,4:3.456364e-01):5.799274e-02):8.615937e-02,8:3.493144e-01):1.876569e-01,(11:5.564659e-01,12:5.766588e-01):3.305755e-02):3.341914e-01):3.782542e-01,((13:6.660922e-01,14:1.035048e+00):6.271170e-01,((17:7.403494e-02,18:1.723934e-01):5.764148e-01,16:4.606910e-01):4.603487e+00):1.591306e-01):3.231405e-01):2.431297e-01,1:9.861137e-01);
   tree gen.1440000 = [&U] (((20:1.112455e+00,(((29:7.294678e-02,33:5.433069e-01):1.433664e-02,30:1.382738e-01):2.192870e-01,((24:1.089120e-01,23:7.402132e-04):1.899284e-01,(((25:3.110824e-02,34:4.805535e-01):3.763208e-02,26:5.032432e-03):1.573455e-02,(28:2.486659e-01,(31:7.205333e-01,32:7.382117e-01):1.616750e-01):2.355950e-01):3.924341e-02):2.087492e-01):3.467174e-01):2.420850e-02,35:1.486154e+00):8.566766e-01,((((13:8.227556e-01,14:1.356185e+00):6.867344e-01,((12:5.926138e-01,((8:4.324134e-01,(4:4.097615e-01,(5:3.690976e-01,(7:8.147602e-02,2:9.352691e-02):2.885158e-01):5.615136e-02):9.169495e-02):1.999318e-01,11:5.545284e-01):1.024003e-01):2.605868e-01,((((3:1.309957e-01,15:6.558810e-02):2.640690e-01,(27:1.694189e+00,6:2.420946e-01):1.962353e-01):2.609437e-01,9:4.981375e-01):2.737987e-01,10:6.724751e-01):7.297143e-02):4.140408e-01):9.045081e-02,((17:7.669791e-02,18:1.353040e-01):4.553911e-01,16:4.989486e-01):4.472183e+00):4.063350e-01,(19:1.203974e+00,(21:5.216851e-02,22:1.438616e-01):6.915494e-01):6.772530e-01):2.102522e-01,1:9.453797e-01);
   tree gen.1440500 = [&U] (((20:3.578584e-01,35:1.114658e-01):9.015344e-01,((((28:3.104098e-01,(26:2.530911e-02,(34:1.147413e-01,25:8.111214e-02):2.839742e-02):2.239581e-01):9.180052e-02,((32:7.557779e-01,24:3.881135e-02):1.328678e-01,31:1.034035e+00):1.145770e-01):9.686755e-02,(29:2.208178e-01,(23:1.082160e-01,30:1.484834e-01):6.856373e-02):1.820690e-01):1.296979e-02,33:5.997001e-01):2.780130e-01):7.481239e-01,(((((12:6.157141e-01,((((2:9.140228e-02,7:1.070460e-01):2.572209e-01,5:4.173420e-01):7.919686e-02,4:3.594747e-01):1.004844e-01,8:3.981281e-01):1.351565e-01):5.693821e-02,11:5.270175e-01):3.496067e-01,((((3:9.760858e-02,15:6.761262e-02):2.899626e-01,(6:1.007224e-01,27:2.242468e+00):2.092706e-01):1.920752e-01,9:5.236699e-01):3.299386e-01,10:6.042441e-01):1.266312e-01):3.430442e-01,(((17:8.989407e-02,18:1.238545e-01):3.190536e-01,16:5.641356e-01):4.386235e+00,(14:1.322045e+00,13:8.598692e-01):4.893478e-01):2.559329e-01):4.089172e-01,(19:9.647200e-01,(22:1.215655e-01,21:9.687270e-02):6.159914e-01):6.921259e-01):2.444411e-01,1:9.617787e-01);
   tree gen.1441000 = [&U] (((20:2.717922e-01,35:1.064237e-01):8.074833e-01,(33:5.557346e-01,((((32:6.194959e-01,24:1.026144e-01):1.582046e-01,31:9.872615e-01):1.393004e-01,28:3.690913e-01):3.601152e-02,((34:1.727933e-01,(26:6.265698e-02,25:6.517792e-02):2.763736e-02):1.502448e-01,(29:2.445357e-01,(23:1.101615e-01,30:2.232383e-01):1.071492e-02):1.092344e-01):4.021638e-02):2.398642e-01):2.924838e-01):6.468442e-01,((((14:9.739064e-01,13:7.771883e-01):6.031428e-01,((17:8.582779e-02,18:1.182521e-01):3.046215e-01,16:5.433743e-01):4.187827e+00):2.072898e-01,(((12:5.638442e-01,11:5.031783e-01):2.735579e-02,((((2:8.726777e-02,7:9.493885e-02):2.455858e-01,5:3.984638e-01):5.933510e-02,4:3.432141e-01):1.072255e-01,8:3.801191e-01):1.290428e-01):2.385204e-01,((((3:9.319334e-02,15:6.155796e-02):2.768464e-01,(6:5.728332e-02,27:2.141032e+00):2.668567e-01):1.833869e-01,9:4.999821e-01):3.150141e-01,10:5.769117e-01):2.002271e-01):4.550865e-01):3.904201e-01,(19:9.210816e-01,(22:1.160666e-01,21:7.440835e-02):5.881275e-01):6.608181e-01):2.295557e-01,1:9.182734e-01);
   tree gen.1441500 = [&U] ((((((34:3.681970e-01,33:3.904145e-01):1.729255e-01,(((24:9.981380e-02,(25:3.810362e-02,26:1.346434e-02):1.744462e-01):9.963179e-02,31:1.038118e+00):3.719599e-02,(28:3.362231e-01,(30:2.363107e-01,(29:1.886274e-01,32:7.842570e-01):9.055566e-02):6.404148e-02):9.287344e-02):9.406123e-02):4.381475e-04,23:2.200638e-01):3.717050e-01,35:6.120493e-01):1.821434e-01,20:7.769267e-01):5.971051e-01,(((27:2.510423e+00,((13:8.240717e-01,14:1.227926e+00):3.289343e-01,((18:1.224747e-01,17:8.249733e-02):3.117467e-01,16:5.650908e-01):3.817206e+00):8.260190e-02):2.373772e-01,(((11:5.882820e-01,(8:3.955759e-01,(4:3.635801e-01,((7:1.139023e-01,2:8.262434e-02):3.360692e-01,5:3.141933e-01):6.819952e-02):7.124553e-02):1.570868e-01):6.001354e-02,12:6.418753e-01):2.412230e-01,(((6:2.912881e-01,(15:4.778783e-02,3:1.130094e-01):2.851260e-01):1.922787e-01,9:5.289682e-01):2.221972e-01,10:6.300587e-01):1.051878e-01):3.320432e-01):5.055257e-01,((22:8.447505e-02,21:4.408397e-02):7.457491e-01,19:1.137499e+00):5.635916e-01):1.722533e-01,1:8.228131e-01);
   tree gen.1442000 = [&U] ((((((13:7.540143e-01,14:1.210842e+00):4.491763e-01,27:1.541084e+00):2.064066e-03,(16:7.128657e-01,(17:9.035013e-02,18:1.594693e-01):3.576814e-01):4.418596e+00):2.884212e-01,((10:6.520150e-01,(9:4.551212e-01,(6:3.839049e-01,(3:6.716251e-02,15:8.346730e-02):2.745496e-01):2.164579e-01):2.477135e-01):1.216921e-01,(11:5.351557e-01,((8:4.190987e-01,(((7:1.256190e-01,2:8.616254e-02):3.313935e-01,4:3.787609e-01):3.630246e-02,5:3.509952e-01):7.242559e-02):1.946693e-01,12:5.997635e-01):4.976772e-02):2.820519e-01):3.948415e-01):5.174846e-01,((22:1.166677e-01,21:3.415349e-02):7.233209e-01,19:1.064279e+00):6.846646e-01):1.228355e-01,(35:1.355321e+00,((34:2.708322e-01,20:1.144583e+00):1.071311e-01,(((((25:4.253030e-02,26:2.165667e-03):1.352003e-01,33:9.483532e-02):5.097211e-01,23:3.557867e-02):3.096379e-02,(30:2.984059e-01,29:2.213125e-01):1.984225e-01):1.388764e-01,(((32:6.894666e-01,24:9.989481e-02):1.554654e-01,28:6.594792e-01):8.852377e-03,31:8.542383e-01):1.276048e-01):1.365411e-01):6.832583e-01):2.686221e-01,1:1.000643e+00);
   tree gen.1442500 = [&U] (((((33:2.203539e-01,(26:5.246189e-03,25:2.533849e-02):1.452973e-01):1.906511e-01,(30:1.594127e-01,29:3.468250e-01):8.458553e-03):3.396861e-01,(((28:3.393351e-01,(31:9.134155e-01,32:7.538332e-01):7.390705e-02):1.648099e-01,(24:1.731795e-01,23:6.302181e-05):1.940181e-01):7.567435e-03,34:4.341449e-01):1.029785e-01):3.268019e-01,(20:4.495332e-01,35:9.377865e-01):7.177012e-01):7.854791e-01,((((((8:3.697011e-01,(4:4.289457e-01,(5:2.887486e-01,(7:7.648291e-02,2:1.045126e-01):3.076693e-01):9.264317e-02):6.433927e-02):2.211226e-01,12:6.203587e-01):5.852765e-02,11:5.848588e-01):2.587384e-01,((((3:8.423589e-02,15:6.908527e-02):3.012181e-01,(27:2.108292e+00,6:2.235994e-02):3.669815e-01):2.936877e-01,9:5.422674e-01):2.229564e-01,10:6.658368e-01):1.176857e-01):4.717585e-01,((13:7.584448e-01,14:1.078181e+00):6.341162e-01,((17:1.022961e-01,18:1.232308e-01):3.078305e-01,16:6.557504e-01):5.244075e+00):3.153224e-01):4.946680e-01,(19:1.299314e+00,(21:1.211766e-01,22:3.401252e-02):7.836355e-01):6.540232e-01):3.099821e-01,1:9.810732e-01);
   tree gen.1443000 = [&U] ((((((13:6.235574e-01,14:1.040646e+00):5.006080e-01,(16:6.712174e-01,(17:8.507154e-02,18:1.235188e-01):1.279792e-01):3.352345e+00):1.771861e-01,((10:6.139219e-01,(9:4.285313e-01,(6:3.614757e-01,(3:6.323863e-02,15:7.859083e-02):2.541722e-01):2.038116e-01):2.332411e-01):1.103163e-01,(11:5.083151e-01,(12:5.564958e-01,(8:3.946134e-01,(4:3.108735e-01,(5:3.304888e-01,(7:8.386373e-02,2:9.036402e-02):2.769086e-01):6.452305e-02):1.010089e-01):1.628552e-01):2.972620e-02):3.011390e-01):3.193638e-01):1.830179e-01,27:1.473582e+00):2.168097e-01,((22:1.098515e-01,21:6.434506e-02):6.293033e-01,19:1.002100e+00):6.446640e-01):1.103767e-01,(35:5.953794e-01,(34:1.943135e-01,(20:1.125212e+00,(((23:1.612495e-02,33:4.363883e-01):1.576463e-02,(25:6.072439e-02,26:1.325729e-03):8.183071e-02):1.297782e-01,((30:3.174020e-01,29:2.083826e-01):5.614294e-02,((28:2.378752e-01,24:1.763504e-01):1.885400e-01,(32:6.816748e-01,31:8.043305e-01):5.039950e-02):1.184557e-01):4.071207e-02):1.696144e-01):8.381639e-04):6.186015e-01):3.348899e-01,1:7.778758e-01);
   tree gen.1443500 = [&U] (((20:3.965136e-01,35:5.955993e-02):6.235308e-01,((33:3.215161e-01,34:4.200532e-01):5.553120e-02,((25:4.239283e-02,26:8.957092e-03):2.030240e-01,(23:3.497043e-01,(((29:2.301338e-01,(30:1.098712e-01,32:4.549589e-01):8.628125e-02):1.000909e-01,28:3.561500e-01):8.801380e-02,(24:3.395431e-01,31:9.848142e-01):3.137503e-02):2.922215e-02):1.190092e-01):9.869543e-02):2.984437e-01):7.128863e-01,((((14:1.112986e+00,13:5.694952e-01):4.750830e-01,((17:9.043872e-02,18:1.163475e-01):5.010713e-01,16:3.173898e-01):4.242892e+00):1.314073e-01,(((12:6.165309e-01,((((2:7.852717e-02,7:1.063873e-01):2.910298e-01,5:3.802482e-01):3.888286e-02,4:3.315501e-01):8.416361e-02,8:3.739967e-01):1.599614e-01):9.868486e-02,11:4.627369e-01):2.382982e-01,((((3:1.082064e-01,15:7.974899e-02):2.415614e-01,(6:1.930462e-01,27:1.575040e+00):2.112216e-01):1.843511e-01,9:5.149009e-01):2.755442e-01,10:5.020289e-01):1.454911e-01):4.500464e-01):4.966856e-01,(19:1.023002e+00,(22:4.102041e-02,21:7.992966e-02):5.591871e-01):7.056616e-01):1.209421e-01,1:9.508004e-01);
   tree gen.1444000 = [&U] (((20:1.079170e+00,((((25:5.243473e-02,(24:3.692736e-02,28:2.033027e-01):1.675679e-01):4.578581e-04,26:1.380426e-02):7.787059e-02,(32:6.039685e-01,31:9.118845e-01):1.188165e-01):1.692184e-01,((30:2.474276e-01,29:3.210109e-01):5.881134e-02,((33:1.891602e-01,34:2.733253e-01):1.728533e-01,23:1.035717e-01):2.467168e-02):7.856940e-02):3.223951e-01):1.541651e-01,35:7.398236e-01):4.728811e-01,(((21:4.914425e-02,22:9.234200e-02):7.642247e-01,19:9.817885e-01):7.267714e-01,((((17:4.936414e-02,18:1.648201e-01):2.611040e-01,16:7.304587e-01):3.734571e+00,((14:1.144995e+00,13:6.997469e-01):3.420425e-01,27:1.354326e+00):7.311477e-03):3.004142e-01,(((11:5.213584e-01,12:5.696016e-01):6.507066e-02,(8:3.760887e-01,((4:3.644195e-01,(7:8.112811e-02,2:9.006188e-02):2.851141e-01):6.121106e-02,5:3.629604e-01):1.018776e-01):1.859749e-01):2.805292e-01,(10:4.991934e-01,(9:5.222760e-01,((15:7.644566e-02,3:1.081663e-01):2.335691e-01,6:3.424004e-01):2.078342e-01):3.013755e-01):1.671724e-01):4.051601e-01):4.213716e-01):1.972719e-01,1:8.611852e-01);
   tree gen.1444500 = [&U] (((20:1.115256e+00,((30:2.557011e-01,29:1.121447e-01):7.139311e-02,(((32:6.186573e-01,31:1.139381e+00):6.086681e-02,(24:9.959252e-02,(28:1.858022e-01,(25:5.869089e-02,26:1.061896e-02):7.038517e-02):1.089031e-01):4.845776e-02):1.774023e-01,((33:3.247803e-01,34:5.849153e-03):3.295667e-01,23:1.247731e-01):3.754338e-02):2.668227e-02):4.039467e-01):1.593201e-01,35:6.986354e-01):5.219445e-01,(((21:2.969276e-02,22:1.170520e-01):7.897790e-01,19:1.010585e+00):6.212418e-01,((27:1.689221e+00,(((17:5.101479e-02,18:1.611776e-01):2.064107e-01,16:7.548839e-01):3.991994e+00,(14:1.183282e+00,13:6.686290e-01):3.417509e-01):7.912018e-03):3.104595e-01,((((8:3.886644e-01,(((7:8.384089e-02,2:1.120020e-01):3.310062e-01,5:3.363985e-01):5.721990e-02,4:3.766050e-01):1.121153e-01):1.609716e-01,12:5.760726e-01):7.095926e-02,11:5.227421e-01):3.068625e-01,(10:5.158855e-01,(9:5.397400e-01,((15:6.757921e-02,3:1.031096e-01):2.413793e-01,6:3.692058e-01):2.147838e-01):3.114529e-01):1.727624e-01):4.486821e-01):3.692567e-01):2.038683e-01,1:9.173810e-01);
   tree gen.1445000 = [&U] ((((((32:8.782747e-01,(28:1.753304e-01,30:3.610017e-03):1.434980e-01):9.855817e-02,29:2.078035e-01):9.699510e-02,((34:3.124199e-01,(24:2.619193e-01,31:8.847632e-01):2.612010e-02):1.319382e-01,(26:3.579674e-02,25:3.160617e-02):3.162340e-01):6.479978e-02):1.090904e-01,(33:5.702987e-01,23:1.191307e-01):1.467650e-02):3.939431e-01,(35:3.274226e-01,20:7.491205e-01):4.442411e-01):6.149904e-01,((((((18:1.181831e-01,17:8.203725e-02):3.671185e-01,16:5.495250e-01):3.133802e+00,27:7.854588e-01):6.570312e-01,(13:7.426068e-01,14:1.189990e+00):5.240659e-01):1.146347e-01,(((11:5.714673e-01,(8:3.599219e-01,(4:3.366452e-01,(5:3.443883e-01,(7:9.344322e-02,2:8.061342e-02):3.179289e-01):4.954507e-02):6.801681e-02):1.688473e-01):5.185854e-02,12:6.076470e-01):2.341697e-01,(((6:3.767064e-01,(15:6.310557e-02,3:1.071567e-01):2.098846e-01):2.049803e-01,9:5.547257e-01):2.571439e-01,10:5.086989e-01):1.531705e-01):4.086370e-01):3.999722e-01,((22:1.376085e-01,21:1.454975e-02):7.163776e-01,19:1.196620e+00):4.088679e-01):1.543517e-01,1:1.005600e+00);
   tree gen.1445500 = [&U] (((((23:2.373941e-02,33:2.653167e-01):3.077228e-01,((((25:2.459287e-02,26:2.241224e-02):7.273586e-02,32:4.907704e-01):2.850562e-01,((28:2.252046e-01,30:3.082892e-01):1.222354e-02,29:2.576038e-01):1.776982e-01):1.316381e-01,(24:1.597891e-01,(34:1.424018e-01,31:8.658466e-01):1.581751e-01):2.471442e-01):1.798042e-02):5.664007e-01,35:8.134572e-01):2.404775e-01,20:1.035610e+00):5.284431e-01,((((((9:5.115969e-01,(6:3.851378e-01,((15:9.285142e-02,3:8.746043e-02):2.032269e-01,27:1.804719e+00):7.249727e-02):2.701000e-01):2.717812e-01,10:6.227299e-01):1.381401e-01,((8:4.261798e-01,(((7:9.649983e-02,2:1.073186e-01):3.256094e-01,4:3.809491e-01):4.338434e-02,5:3.844619e-01):5.181914e-02):1.879318e-01,(12:5.462525e-01,11:5.559529e-01):1.300535e-01):3.090912e-01):4.631322e-01,(13:8.771406e-01,14:1.116022e+00):7.302914e-01):1.288267e-01,((17:9.081594e-02,18:1.374232e-01):4.071988e-01,16:6.477438e-01):4.474304e+00):3.213414e-01,(19:1.161776e+00,(22:1.399782e-01,21:4.869931e-02):5.488721e-01):6.118154e-01):2.086000e-01,1:1.056024e+00);
   tree gen.1446000 = [&U] (((((23:9.506995e-03,33:1.565168e-01):2.643443e-01,((((25:7.805897e-02,26:1.106031e-02):6.627868e-02,32:5.239643e-01):2.751090e-01,(28:2.218379e-01,(29:1.612983e-01,30:2.231977e-01):9.654483e-03):2.414112e-01):1.071373e-01,(24:1.581199e-01,(34:1.574821e-01,31:8.529025e-01):3.590421e-01):1.906938e-01):1.115965e-01):3.025139e-01,20:1.266746e+00):9.101890e-02,35:8.987715e-01):6.312500e-01,(((((9:5.039488e-01,(6:3.793802e-01,((15:9.547992e-02,3:8.615293e-02):2.001888e-01,27:1.777740e+00):1.025830e-01):2.660622e-01):2.501761e-01,10:6.134203e-01):1.119414e-01,(12:5.222561e-01,((8:3.982333e-01,(4:3.752540e-01,((7:9.505720e-02,2:1.057142e-01):3.129214e-01,5:3.787144e-01):5.834453e-02):5.104447e-02):2.045447e-01,11:5.476417e-01):1.325704e-01):3.044704e-01):4.150816e-01,((13:8.640277e-01,14:1.099338e+00):6.522938e-01,((17:8.945828e-02,18:1.353688e-01):4.011114e-01,16:6.380604e-01):4.407415e+00):2.442513e-01):4.798376e-01,(19:1.144408e+00,(22:7.743250e-02,21:5.364374e-02):8.250607e-01):6.059748e-01):1.835448e-01,1:9.712389e-01);
   tree gen.1446500 = [&U] (((((14:1.069527e+00,13:7.745989e-01):5.045778e-01,(((17:5.964879e-02,18:1.614261e-01):1.589363e-01,16:7.716701e-01):4.096932e+00,27:1.362842e+00):1.265942e-01):2.891871e-01,(((12:5.818969e-01,11:4.353485e-01):6.096144e-02,(8:3.655494e-01,(4:3.496914e-01,((7:7.418124e-02,2:1.123195e-01):3.157844e-01,5:3.233022e-01):6.131523e-02):7.870221e-02):1.310657e-01):2.531739e-01,(10:5.233744e-01,(9:5.157239e-01,((15:6.669241e-02,3:1.043552e-01):2.319821e-01,6:3.716187e-01):2.272186e-01):2.329950e-01):1.904018e-01):3.851246e-01):4.374307e-01,((21:1.050727e-01,22:4.175182e-02):8.094727e-01,19:1.059954e+00):6.017213e-01):2.141644e-01,((20:1.052974e+00,35:3.615598e-01):2.257086e-01,((((30:2.165468e-01,29:1.654046e-01):1.860740e-02,(34:6.741080e-02,(25:2.632496e-02,26:9.299608e-04):4.332158e-01):4.013081e-02):5.987351e-02,33:3.007990e-01):9.884653e-02,(23:2.245047e-01,((24:1.017651e-01,28:1.777821e-01):1.203728e-01,(32:5.325674e-01,31:7.303850e-01):2.038043e-01):2.015693e-01):1.423936e-01):3.544614e-01):5.379060e-01,1:8.981879e-01);
   tree gen.1447000 = [&U] ((((22:7.180891e-02,21:8.414176e-02):7.666263e-01,19:1.094470e+00):7.757467e-01,(((17:9.070127e-02,18:1.484181e-01):3.525884e-01,16:5.902627e-01):4.592414e+00,((14:1.115469e+00,13:5.646697e-01):6.063467e-01,(((9:5.653344e-01,((15:9.717953e-02,3:1.015765e-01):2.419589e-01,(27:2.225177e+00,6:3.659491e-01):3.056302e-02):2.044786e-01):2.826571e-01,10:5.509567e-01):1.907339e-01,(((((5:3.289010e-01,(7:8.709500e-02,2:9.925631e-02):3.033026e-01):9.397355e-02,4:3.238771e-01):3.789256e-02,8:3.800548e-01):1.451954e-01,11:5.193127e-01):8.625783e-02,12:5.997284e-01):2.214339e-01):3.726017e-01):1.542317e-01):3.510990e-01):2.042692e-01,((34:3.036728e-01,(23:2.510523e-01,((((30:1.260104e-02,33:2.139885e-01):1.698203e-01,29:2.510162e-01):1.542835e-01,(31:9.032463e-01,((32:2.441791e-01,24:2.654508e-02):4.066361e-01,28:4.723993e-01):8.540466e-02):5.903856e-02):1.667642e-02,(25:8.283399e-02,26:2.730735e-03):1.681414e-01):4.743475e-02):2.132607e-02):3.843311e-01,(20:7.887913e-01,35:4.944795e-01):4.486611e-01):6.252446e-01,1:8.583995e-01);
   tree gen.1447500 = [&U] (((((28:3.836325e-01,(32:5.243239e-01,31:9.259041e-01):1.495907e-01):1.509922e-01,24:2.845935e-01):8.503165e-02,(23:1.451114e-01,(((34:2.616657e-01,(30:4.852590e-02,33:2.208383e-01):2.304290e-02):1.289295e-01,29:2.619116e-01):8.477849e-02,(25:3.995160e-02,26:1.503919e-03):3.411207e-01):1.123624e-01):2.348411e-02):5.694360e-01,(20:1.023345e-01,35:5.772107e-01):7.670880e-01):6.848964e-01,(((((11:5.049616e-01,(8:3.733918e-01,(((7:8.325610e-02,2:1.166935e-01):3.312072e-01,5:3.271718e-01):7.577198e-02,4:3.503757e-01):9.736240e-02):1.464395e-01):1.356205e-01,12:5.761989e-01):2.186943e-01,((((3:1.076233e-01,15:7.314892e-02):2.187099e-01,(27:2.202416e+00,6:9.819021e-02):3.091736e-01):1.835677e-01,9:5.918017e-01):3.134206e-01,10:5.663857e-01):1.098835e-01):5.473733e-01,((13:7.202476e-01,14:1.152169e+00):7.101503e-01,((17:9.076131e-02,18:1.343853e-01):1.584602e-01,16:7.958423e-01):3.606610e+00):1.275574e-01):5.177216e-01,(19:9.314351e-01,(21:7.298781e-02,22:4.533016e-02):1.004382e+00):6.849424e-01):3.082497e-01,1:8.738838e-01);
   tree gen.1448000 = [&U] ((((22:1.166929e-01,21:5.168011e-02):6.933786e-01,19:1.042958e+00):7.169460e-01,((((9:6.022612e-01,((15:9.673190e-02,3:9.019812e-02):2.558882e-01,(6:2.099966e-01,27:2.521577e+00):1.485349e-01):1.683759e-01):2.612631e-01,10:5.504073e-01):1.485102e-01,((11:5.380530e-01,12:5.960941e-01):6.943168e-02,(((5:3.581768e-01,(7:9.035284e-02,2:9.915733e-02):3.549920e-01):6.034943e-02,4:4.133381e-01):7.637465e-02,8:3.796758e-01):1.616739e-01):2.373605e-01):3.913312e-01,((14:1.114357e+00,13:7.824988e-01):6.057420e-01,((17:7.650259e-02,18:1.482701e-01):3.305649e-01,16:5.896741e-01):4.587835e+00):6.392239e-02):3.227728e-01):1.512366e-01,(35:8.449901e-01,((((29:4.977548e-02,(33:1.760842e-01,34:1.572433e-01):2.910211e-01):6.747501e-02,30:1.978230e-01):1.548634e-01,((31:8.899675e-01,(32:2.169815e-01,24:2.651861e-02):2.312235e-01):1.383554e-01,28:3.507263e-01):7.761149e-02):8.587992e-02,((25:7.759562e-02,26:4.187415e-03):1.425067e-01,(20:1.107839e+00,23:6.001231e-02):1.051166e-01):5.210207e-02):4.061622e-01):6.363791e-01,1:8.877197e-01);
   tree gen.1448500 = [&U] ((((((28:4.610514e-01,((32:3.747325e-01,(25:3.569238e-02,26:1.873904e-03):4.430079e-02):5.150703e-01,(29:2.232998e-01,30:1.909736e-01):3.397477e-02):1.294319e-02):1.306083e-01,(24:2.574772e-01,(31:6.770190e-01,34:3.307418e-02):1.415036e-01):1.749082e-01):1.433499e-01,(23:1.296235e-01,35:4.304609e-01):6.713851e-03):1.136628e-01,33:7.187545e-01):1.257113e-01,20:1.179706e+00):7.559249e-01,(((((9:4.817403e-01,(6:4.039120e-01,((15:9.421515e-02,3:1.081085e-01):6.219254e-02,27:1.745014e+00):1.988677e-01):2.347575e-01):2.915465e-01,10:5.653728e-01):8.555278e-02,(12:5.281916e-01,(11:5.209240e-01,(8:3.806836e-01,(((7:9.909386e-02,2:8.311755e-02):2.933751e-01,5:3.024724e-01):5.458453e-02,4:3.468208e-01):1.085346e-01):1.581167e-01):1.057486e-01):2.157671e-01):4.158943e-01,((13:7.073899e-01,14:9.824240e-01):5.026468e-01,((17:6.692248e-02,18:1.693043e-01):2.638752e-01,16:5.969073e-01):4.213185e+00):1.717615e-01):4.532750e-01,(19:1.035747e+00,(22:2.942125e-02,21:1.514849e-01):8.253568e-01):5.054421e-01):1.584583e-01,1:1.013000e+00);
   tree gen.1449000 = [&U] (((35:4.414997e-01,20:1.152822e+00):1.166428e-01,(((24:2.516097e-01,(31:6.069225e-01,34:1.677893e-01):2.442311e-01):6.068898e-02,23:1.596892e-01):1.034038e-01,(33:7.023752e-01,(28:2.349347e-01,((29:2.240820e-01,30:1.578052e-01):6.043710e-02,(32:3.661930e-01,(25:3.134198e-02,26:1.770850e-03):2.732074e-01):8.440603e-02):1.793181e-01):1.120299e-01):1.769839e-02):4.205886e-01):7.073995e-01,(((((9:4.707622e-01,(6:3.958250e-01,((15:5.489637e-02,3:9.856770e-02):1.852006e-01,27:1.705248e+00):8.821342e-02):1.924001e-01):2.849026e-01,10:5.524888e-01):8.360317e-02,(12:5.161550e-01,(11:5.090530e-01,(8:3.720084e-01,(((7:9.683566e-02,2:8.232002e-02):2.866895e-01,5:2.955795e-01):5.334064e-02,4:3.389173e-01):1.060612e-01):2.053618e-01):6.513704e-02):2.108501e-01):4.064168e-01,((13:6.912696e-01,14:1.299832e+00):4.911923e-01,((17:7.168181e-02,18:1.654462e-01):2.541061e-01,16:5.833048e-01):4.117173e+00):2.066092e-01):4.414030e-01,(19:1.012144e+00,(22:2.875079e-02,21:5.812397e-02):8.065482e-01):4.939239e-01):1.548473e-01,1:9.899152e-01);
   tree gen.1449500 = [&U] ((((22:7.169221e-02,21:1.104995e-01):9.138548e-01,19:1.062883e+00):6.913267e-01,((((17:7.376886e-02,18:1.429719e-01):3.670481e-01,16:6.025301e-01):4.423894e+00,(((9:5.807401e-01,((15:7.061883e-02,3:1.135271e-01):2.584352e-01,(6:2.247688e-01,27:1.624139e+00):1.910682e-01):1.637710e-01):2.624120e-01,10:5.046862e-01):1.430724e-01,(12:6.148465e-01,((((5:3.228422e-01,(7:1.031679e-01,2:8.163915e-02):3.709417e-01):4.264935e-02,4:3.985679e-01):8.007917e-02,8:4.159079e-01):1.584069e-01,11:5.097302e-01):1.114685e-01):2.120430e-01):2.089452e-01):1.326820e-01,(14:1.143897e+00,13:6.953770e-01):7.015501e-01):4.904378e-01):2.289615e-01,(20:1.244690e+00,(((28:3.748774e-01,(24:2.005477e-01,(32:5.335830e-01,31:9.294070e-01):1.555366e-01):5.877897e-02):1.186240e-01,((((33:1.933610e-01,30:2.075509e-01):5.963707e-03,(34:1.048494e-01,29:1.825133e-01):5.564568e-03):1.648828e-01,(25:7.906454e-02,26:2.912161e-03):2.360239e-01):1.398709e-01,23:1.637224e-01):2.199362e-02):2.364058e-01,35:9.940834e-01):2.858676e-01):6.264510e-01,1:8.958639e-01);
   tree gen.1450000 = [&U] (((33:5.027455e-01,((((31:5.739301e-01,34:5.867249e-02):4.860919e-01,23:1.161142e-01):2.117661e-01,(((25:3.367020e-02,26:2.240409e-02):1.119220e-01,24:1.026973e-01):1.188730e-01,(28:3.359165e-01,32:8.263866e-01):1.326839e-01):9.433612e-02):1.049447e-01,(30:2.212036e-01,29:2.087130e-01):1.505309e-01):1.439285e-01):1.053683e-01,(35:5.000476e-01,20:3.386671e-01):7.094983e-01):7.975775e-01,((((13:7.335436e-01,14:1.022824e+00):4.633702e-01,(((18:1.419140e-01,17:9.433660e-02):2.295546e-01,16:6.778925e-01):3.867138e+00,27:1.001698e+00):2.671643e-01):1.780805e-01,(((11:5.299974e-01,(8:3.813946e-01,(((7:1.040690e-01,2:1.005618e-01):3.448896e-01,5:3.416863e-01):7.932062e-02,4:4.212758e-01):6.807310e-02):1.564131e-01):8.661776e-02,12:5.808153e-01):2.737450e-01,(((6:4.160372e-01,(15:6.915378e-02,3:1.267240e-01):3.046034e-01):2.573209e-01,9:4.167585e-01):3.043238e-01,10:5.321143e-01):1.054122e-01):3.467441e-01):4.353222e-01,((22:4.162788e-02,21:9.933781e-02):6.920597e-01,19:1.136232e+00):6.643182e-01):1.635158e-01,1:1.000831e+00);
   tree gen.1450500 = [&U] (((((27:1.348481e+00,(13:8.120562e-01,14:1.178664e+00):2.994405e-01):1.477517e-01,((17:9.573456e-02,18:1.339692e-01):1.221234e-01,16:7.068731e-01):4.010223e+00):1.496832e-01,(((12:6.084407e-01,(8:3.029161e-01,(((7:8.955076e-02,2:9.872766e-02):2.815350e-01,4:3.260718e-01):8.316392e-02,5:3.536669e-01):6.298331e-02):1.361994e-01):1.040175e-01,11:4.116269e-01):2.734487e-01,(10:5.648530e-01,(9:5.115080e-01,((15:7.715601e-02,3:1.081035e-01):2.514718e-01,6:3.762506e-01):2.163410e-01):2.902551e-01):1.604443e-01):3.962238e-01):6.105359e-01,((21:7.023229e-02,22:2.881435e-02):7.371169e-01,19:1.019937e+00):6.181578e-01):1.246842e-01,((((25:7.384641e-02,26:7.170731e-04):2.856909e-01,((28:3.660036e-01,(32:7.369136e-01,31:9.370100e-01):1.110687e-01):6.369258e-02,((24:2.030038e-01,34:5.305428e-01):1.746545e-02,23:1.104949e-01):8.191666e-02):7.209515e-02):5.399255e-04,(30:2.261835e-01,(33:4.428946e-01,29:1.451125e-01):7.689330e-02):1.402479e-01):3.831680e-01,(35:5.916576e-01,20:5.982148e-01):4.613801e-01):7.206538e-01,1:9.757428e-01);
   tree gen.1451000 = [&U] (((20:5.655430e-02,35:5.401019e-01):1.181101e+00,(33:6.157205e-01,((34:2.981797e-01,23:2.864585e-01):1.784103e-01,(28:2.500777e-01,((30:2.081341e-01,(29:4.331272e-02,32:1.243842e-01):3.587233e-01):2.275717e-01,(((26:2.198888e-02,25:2.421977e-02):4.587967e-02,31:1.019754e+00):1.301091e-01,24:4.949005e-01):9.798271e-04):1.631267e-01):2.696191e-02):2.979198e-01):1.920933e-01):7.838203e-01,(((((12:6.672309e-01,((4:3.491904e-01,((2:1.115934e-01,7:1.001524e-01):3.192589e-01,5:3.328829e-01):1.019387e-01):1.238027e-01,8:4.042725e-01):1.588514e-01):5.088302e-02,11:4.806245e-01):3.054282e-01,((((3:1.253770e-01,15:7.246868e-02):2.799979e-01,(6:1.051068e-01,27:1.291812e+00):3.131632e-01):2.593695e-01,9:5.993844e-01):3.381803e-01,10:5.638895e-01):1.246904e-01):3.551463e-01,((14:1.295504e+00,13:6.932339e-01):4.941483e-01,((17:9.378444e-02,18:1.297148e-01):4.125304e-01,16:5.715705e-01):4.283872e+00):1.808056e-01):5.191957e-01,(19:1.171739e+00,(22:1.356694e-01,21:2.739974e-02):6.944758e-01):6.148957e-01):2.410594e-01,1:1.072446e+00);
   tree gen.1451500 = [&U] ((((25:3.360022e-02,26:3.814526e-03):2.214583e-01,((30:1.196427e-01,((29:7.743311e-02,34:1.463422e-01):1.588339e-01,33:4.494330e-01):4.917665e-02):1.291928e-01,(((32:7.832210e-01,28:4.443291e-01):1.211519e-01,31:1.043191e+00):1.605425e-01,(24:2.241123e-01,23:1.130420e-01):1.331072e-01):1.098965e-01):1.473753e-01):2.641740e-01,(20:1.053140e+00,35:5.452746e-01):9.415263e-02):7.519482e-01,((((13:6.608560e-01,14:1.092895e+00):6.968260e-01,(((((4:2.972932e-01,((7:9.823228e-02,2:9.483036e-02):3.328655e-01,5:3.028461e-01):7.089561e-02):6.903537e-02,8:3.474919e-01):1.885819e-01,12:5.841667e-01):5.182518e-02,11:4.992245e-01):2.123595e-01,((((3:1.279890e-01,15:7.144618e-02):2.448793e-01,(27:1.596521e+00,6:1.168750e-02):2.681756e-01):2.242497e-01,9:5.457415e-01):2.759765e-01,10:5.843825e-01):1.720857e-01):3.411819e-01):1.909893e-01,((17:1.051917e-01,18:1.168403e-01):1.692911e-01,16:6.895375e-01):3.653328e+00):2.737960e-01,(19:1.092774e+00,(21:8.674778e-02,22:7.384700e-02):5.578468e-01):6.356520e-01):2.288232e-01,1:8.505771e-01);
   tree gen.1452000 = [&U] ((20:1.118691e+00,(35:1.392426e+00,(((34:4.256325e-01,(28:6.440305e-01,((30:2.047424e-01,(29:1.120680e-01,32:6.465469e-01):9.655556e-02):9.826235e-02,(31:1.003137e+00,((26:1.773960e-02,25:5.002107e-02):1.116971e-01,24:1.527856e-01):8.437494e-02):6.511143e-02):3.568329e-02):5.212034e-02):7.967213e-02,23:2.102418e-01):8.548719e-02,33:5.265503e-01):1.648117e-01):1.910880e-01):5.046182e-01,((((11:5.523709e-01,(((4:3.590162e-01,((2:1.081206e-01,7:7.761669e-02):2.737110e-01,5:3.379166e-01):1.088325e-01):5.516544e-02,8:3.976846e-01):1.716796e-01,12:6.639301e-01):6.353387e-02):2.572152e-01,((((3:1.233339e-01,15:6.038760e-02):2.754351e-01,(6:1.139413e-01,27:1.467218e+00):3.080600e-01):2.551429e-01,9:5.824404e-01):2.157764e-01,10:6.024742e-01):1.207807e-01):3.350569e-01,((14:1.163053e+00,13:6.749941e-01):4.958663e-01,((17:9.225616e-02,18:1.233923e-01):3.692410e-01,16:5.622564e-01):4.214063e+00):2.050243e-01):3.043269e-01,(19:1.168928e+00,(22:8.423645e-02,21:8.462817e-02):7.302980e-01):6.204684e-01):2.868815e-01,1:1.054970e+00);
   tree gen.1452500 = [&U] ((35:1.006481e+00,(((23:1.937923e-01,(28:6.283459e-01,(((29:2.109982e-01,(32:7.802024e-01,30:1.143001e-01):1.971689e-01):1.466982e-01,(31:9.787064e-01,((26:4.928709e-02,25:3.360186e-02):1.983362e-01,24:1.805350e-01):6.321959e-02):4.621461e-02):7.841612e-02,34:4.152668e-01):6.441795e-02):1.428970e-01):4.673356e-02,33:5.137268e-01):1.669918e-01,20:1.091446e+00):3.083899e-01):4.923288e-01,((((11:5.335656e-01,((((4:3.502728e-01,(2:9.205014e-02,7:1.241141e-01):3.126665e-01):5.770198e-02,5:3.200885e-01):9.802941e-02,8:3.742369e-01):1.726937e-01,12:6.379577e-01):6.896470e-02):2.509510e-01,((((3:1.203303e-01,15:5.891693e-02):2.687272e-01,(6:6.483614e-02,27:1.431485e+00):3.005576e-01):2.489292e-01,9:5.564340e-01):2.105214e-01,10:5.878017e-01):1.178392e-01):3.268970e-01,((14:1.134729e+00,13:6.585555e-01):4.837901e-01,((17:1.145712e-01,18:1.203872e-01):4.780724e-01,16:5.485633e-01):4.111435e+00):3.311244e-01):6.008000e-01,(19:1.080850e+00,(22:1.383286e-01,21:5.685719e-02):5.879010e-01):7.001883e-01):1.919917e-01,1:1.029277e+00);
   tree gen.1453000 = [&U] ((35:8.726342e-01,((((34:2.855214e-01,33:4.148850e-01):1.955118e-01,(((30:1.178913e-01,(32:3.034844e-01,29:1.458698e-01):2.679562e-01):1.167955e-01,28:6.480876e-01):9.652543e-02,(((26:1.901113e-02,25:3.952936e-02):1.542200e-01,31:1.009456e+00):1.178464e-01,24:2.961470e-01):1.054406e-01):7.063389e-02):9.405844e-02,23:1.817972e-01):1.593912e-01,20:1.068917e+00):2.390299e-01):5.648848e-01,(((((11:5.602250e-01,((4:3.654803e-01,((2:7.184892e-02,7:1.280135e-01):3.259206e-01,5:3.301452e-01):7.382639e-02):6.344852e-02,8:3.859949e-01):1.870574e-01):5.302478e-02,12:5.863770e-01):2.625893e-01,((((3:1.241109e-01,15:6.448893e-02):2.759647e-01,(6:5.714825e-02,27:1.476461e+00):3.100006e-01):1.565471e-01,9:5.739163e-01):2.819976e-01,10:6.062695e-01):1.215415e-01):3.371676e-01,((14:1.170380e+00,13:8.154986e-01):4.088883e-01,((17:8.949436e-02,18:1.241696e-01):2.964870e-01,16:5.657983e-01):4.240610e+00):3.415278e-01):4.852166e-01,(19:1.114809e+00,(22:1.426747e-01,21:5.864356e-02):6.063719e-01):6.367294e-01):1.845359e-01,1:1.061616e+00);
   tree gen.1453500 = [&U] ((((((10:5.650731e-01,((6:4.026858e-01,(3:1.203552e-01,15:5.658373e-02):2.419364e-01):2.433617e-01,9:6.058386e-01):2.950745e-01):1.256707e-01,(11:5.273094e-01,((8:3.818115e-01,(((7:9.439735e-02,2:8.996746e-02):2.871142e-01,5:3.992279e-01):1.299694e-01,4:3.391598e-01):7.387025e-02):2.241117e-01,12:7.276052e-01):2.740084e-02):3.161072e-01):5.219251e-01,(((18:1.329042e-01,17:7.341188e-02):4.317990e-01,16:6.013595e-01):4.387922e+00,(14:1.310830e+00,13:6.532431e-01):6.479183e-01):2.638292e-01):4.656920e-01,((21:7.794895e-02,22:1.083468e-01):6.410971e-01,19:1.324179e+00):4.801640e-01):1.720205e-01,(((((30:2.040956e-01,29:1.648498e-01):7.844123e-02,33:3.028484e-01):1.862205e-01,(23:4.514082e-02,24:1.734524e-01):9.151478e-02):3.589360e-02,((((25:9.442429e-02,26:3.905237e-04):1.838202e-01,28:4.978089e-01):6.998813e-02,(32:7.074480e-01,31:7.818881e-01):2.187071e-01):1.622460e-01,34:4.253375e-01):1.421386e-01):4.333215e-01,(20:8.308235e-01,35:7.828707e-01):8.160156e-01):9.126233e-01):2.093123e-01,27:1.748474e+00,1:7.037798e-01);
   tree gen.1454000 = [&U] ((((((33:1.593096e-01,30:3.647996e-02):9.573850e-02,29:2.648453e-01):2.572987e-01,((26:7.457492e-03,((31:8.707990e-01,34:3.963263e-01):3.155911e-01,(25:1.548550e-02,23:1.740765e-01):5.214195e-02):1.311880e-02):6.585485e-02,((32:4.844504e-01,24:8.820214e-02):1.791051e-01,28:4.314866e-01):1.520738e-01):2.401848e-01):3.467105e-01,20:1.448589e+00):3.040145e-01,35:7.208761e-01):4.278100e-01,((((13:7.161892e-01,14:1.230736e+00):5.420168e-01,((18:1.065363e-01,17:1.187568e-01):2.583215e-01,16:7.237777e-01):4.294009e+00):1.370353e-01,(((12:6.201295e-01,(8:4.245739e-01,(4:3.994201e-01,((7:1.036845e-01,2:6.435579e-02):3.280810e-01,5:2.927085e-01):7.377530e-02):7.302662e-02):1.720968e-01):5.166185e-02,11:5.059564e-01):2.095609e-01,(((6:3.451924e-01,(15:6.246529e-02,3:1.353017e-01):2.442493e-01):1.996604e-01,(27:1.758649e+00,9:4.363872e-01):5.903673e-02):2.722226e-01,10:6.009450e-01):1.377080e-01):3.834849e-01):5.143095e-01,((22:1.567797e-01,21:6.613968e-02):6.520662e-01,19:1.216803e+00):5.782156e-01):2.998720e-01,1:8.976447e-01);
   tree gen.1454500 = [&U] ((((((13:6.481576e-01,14:1.101809e+00):4.013212e-01,((17:7.272593e-02,18:1.385524e-01):2.652400e-01,16:6.798581e-01):3.700128e+00):2.344787e-01,(((8:3.601105e-01,(4:3.704760e-01,(5:3.144507e-01,(7:8.926911e-02,2:9.698491e-02):2.597848e-01):5.617214e-02):7.918815e-02):1.520786e-01,(11:4.120045e-01,12:5.847434e-01):8.887448e-02):3.019848e-01,(10:5.144954e-01,(9:4.906739e-01,((15:6.758705e-02,3:9.651820e-02):2.534529e-01,6:3.175352e-01):1.419686e-01):2.532084e-01):8.621449e-02):3.600148e-01):2.063267e-01,27:1.363375e+00):1.890259e-01,((21:6.077061e-02,22:1.470175e-01):5.389144e-01,19:1.124349e+00):5.186345e-01):1.363603e-01,((((25:6.708626e-02,26:3.130152e-02):2.408533e-01,(29:1.057135e-01,(30:7.878335e-02,33:3.416641e-01):1.486916e-01):1.633762e-02):1.316987e-01,(24:1.313635e-01,((23:1.427921e-01,34:3.982565e-01):1.542731e-02,((32:7.632678e-01,31:7.663837e-01):7.944156e-02,28:3.829725e-01):8.903184e-02):6.863785e-02):1.864278e-01):2.176621e-01,(35:8.280113e-01,20:1.081895e+00):1.041736e-02):8.301171e-01,1:8.744534e-01);
   tree gen.1455000 = [&U] ((((((31:1.030474e+00,24:1.209337e-01):1.018960e-01,34:2.289162e-01):8.934515e-02,(((26:2.132081e-03,25:4.188208e-02):2.036699e-01,32:5.569371e-01):2.619386e-01,(29:1.536740e-01,(28:1.693193e-01,30:1.425837e-01):1.991814e-01):5.593562e-02):1.152069e-01):1.295312e-01,(33:5.667949e-01,23:9.275592e-02):9.807329e-02):8.307503e-02,(35:3.372864e-01,20:7.677325e-01):3.931171e-01):8.999165e-01,(((((9:5.483648e-01,((15:5.521355e-02,3:1.159912e-01):2.659231e-01,(27:1.573830e+00,6:1.602104e-01):1.937091e-01):1.774864e-01):2.500202e-01,10:6.164859e-01):1.986869e-01,((8:3.285549e-01,(((7:1.092775e-01,2:9.116915e-02):3.097173e-01,5:3.639106e-01):6.856587e-02,4:3.664975e-01):6.864079e-02):2.172598e-01,(12:5.357717e-01,11:4.783875e-01):8.339601e-02):2.455435e-01):3.445409e-01,((13:6.780998e-01,14:1.193372e+00):5.497465e-01,((17:1.200482e-01,18:1.016098e-01):3.415829e-01,16:5.975815e-01):4.196564e+00):1.110279e-01):5.638221e-01,(19:1.072868e+00,(22:6.472089e-02,21:9.665876e-02):8.114368e-01):6.933709e-01):1.875579e-01,1:9.802774e-01);
   tree gen.1455500 = [&U] (27:2.019405e+00,(((((10:5.626078e-01,((6:4.148157e-01,(3:1.151244e-01,15:6.912232e-02):2.314216e-01):1.661388e-01,9:5.319506e-01):2.888116e-01):1.234911e-01,((11:5.126274e-01,12:6.197115e-01):8.159548e-02,(8:3.488190e-01,(((7:1.063417e-01,2:9.141609e-02):3.033413e-01,5:3.391546e-01):6.880153e-02,4:3.620936e-01):6.836387e-02):1.536936e-01):2.485489e-01):3.398573e-01,(((18:1.269400e-01,17:7.022133e-02):4.539884e-01,16:5.144995e-01):4.106724e+00,(14:1.278810e+00,13:6.248526e-01):5.692727e-01):1.703890e-01):5.541455e-01,((21:9.549742e-02,22:1.065035e-01):4.460819e-01,19:1.116112e+00):8.283006e-01):1.902558e-01,((((34:3.714578e-01,(30:2.352690e-01,(33:7.855360e-02,29:4.817037e-02):1.263595e-01):2.423418e-01):4.293275e-02,((28:4.514952e-01,(32:5.886094e-01,24:2.569551e-02):6.791545e-02):2.013729e-01,(31:8.658579e-01,(25:2.480047e-02,26:6.687360e-02):1.631654e-01):2.227223e-01):7.466386e-02):3.564209e-02,23:1.645463e-01):1.658001e-01,(20:1.749850e-01,35:1.363731e-01):9.805503e-01):8.146372e-01):1.216878e-01,1:7.479930e-01);
   tree gen.1456000 = [&U] (((((25:5.021097e-02,26:5.552254e-03):3.169748e-01,((23:2.320922e-01,(29:2.620485e-01,34:3.218578e-01):3.824664e-02):5.835958e-03,(33:3.163563e-01,30:6.014178e-02):1.414308e-01):5.142295e-02):5.682406e-02,((24:1.327956e-01,28:2.853100e-01):7.364024e-02,(32:6.550871e-01,31:1.085527e+00):7.433402e-02):1.505274e-01):3.415623e-01,(20:4.503870e-01,35:1.791374e-01):3.655732e-01):8.086381e-01,((((13:7.449450e-01,14:1.268754e+00):4.790078e-01,((18:1.025375e-01,17:1.193191e-01):2.653771e-01,16:6.264666e-01):4.083460e+00):1.024537e-01,((11:4.396432e-01,((8:4.194452e-01,(4:3.798352e-01,((7:6.636326e-02,2:9.820166e-02):2.281909e-01,5:3.354604e-01):7.977598e-02):6.693336e-02):1.873625e-01,12:5.656932e-01):5.989804e-02):2.061087e-01,((((6:3.526790e-01,(15:7.808240e-02,3:1.033726e-01):2.783538e-01):9.591857e-02,27:1.866820e+00):1.107932e-01,9:6.101797e-01):2.691877e-01,10:5.176757e-01):1.964020e-01):3.387750e-01):4.984037e-01,((22:9.193479e-02,21:1.070666e-01):6.775946e-01,19:1.157140e+00):7.301277e-01):2.052224e-01,1:1.034753e+00);
   tree gen.1456500 = [&U] (27:2.680750e+00,(((((10:5.472174e-01,((6:4.034682e-01,(3:1.295900e-01,15:5.323569e-02):2.377888e-01):1.621668e-01,9:5.173988e-01):2.809110e-01):1.201129e-01,((12:5.809288e-01,(8:3.392769e-01,(4:3.483106e-01,((7:1.035520e-01,2:8.891535e-02):3.046329e-01,5:3.298768e-01):8.508188e-02):9.025542e-02):1.786842e-01):6.055932e-02,11:4.986042e-01):2.827506e-01):4.377622e-01,(((18:1.234674e-01,17:8.834366e-02):4.415693e-01,16:5.004251e-01):4.583501e+00,(14:1.243828e+00,13:6.450391e-01):4.381431e-01):3.342377e-01):5.035438e-01,((21:1.419809e-01,22:3.533150e-02):7.662287e-01,19:1.085581e+00):6.367804e-01):4.193938e-01,(((((((32:5.834145e-01,31:8.244942e-01):1.183918e-01,25:1.208618e-02):2.218670e-03,(24:9.501934e-02,28:4.391443e-01):6.139084e-02):2.546599e-02,26:1.570152e-02):1.835813e-01,((30:2.288331e-01,(33:1.039496e-01,29:2.973412e-02):3.189010e-01):1.772966e-01,23:2.837612e-01):6.280333e-03):6.020830e-02,34:4.493911e-01):2.958082e-01,(20:3.078611e-01,35:3.339045e-01):9.351517e-01):7.818402e-01):3.140863e-01,1:5.221528e-01);
   tree gen.1457000 = [&U] (((20:1.190345e+00,(((30:2.949368e-01,29:3.122742e-01):5.681941e-02,33:2.841356e-01):5.206235e-02,(((24:1.915272e-01,23:7.562892e-03):2.531816e-02,((28:3.655034e-01,(32:5.906254e-01,31:8.711735e-01):1.579512e-01):1.488364e-01,34:3.667147e-01):8.780936e-02):1.022688e-01,(25:1.426089e-02,26:1.547239e-02):3.168387e-01):1.518326e-02):4.223798e-01):8.859311e-01,35:1.309547e+00):9.269663e-03,(27:1.365117e+00,(((21:9.424819e-02,22:1.029330e-01):7.723064e-01,19:1.062784e+00):7.681971e-01,(((17:1.141001e-01,18:1.242709e-01):2.420611e-01,16:6.877395e-01):4.460513e+00,((13:8.020856e-01,14:1.216915e+00):7.106190e-01,(((11:5.286260e-01,12:6.171464e-01):6.978724e-02,(8:3.649710e-01,(4:4.091798e-01,((7:9.859509e-02,2:9.423501e-02):2.859179e-01,5:3.473015e-01):5.513109e-02):9.302067e-02):1.600037e-01):2.413105e-01,(10:5.682449e-01,(9:5.721905e-01,((15:7.486248e-02,3:1.151572e-01):2.675723e-01,6:3.892323e-01):1.589165e-01):2.699168e-01):1.206469e-01):4.575272e-01):1.743094e-01):2.466389e-01):9.383670e-02):6.414689e-02,1:1.048194e+00);
   tree gen.1457500 = [&U] (((20:2.047325e-02,35:1.903065e-01):9.871599e-01,((25:3.378058e-02,26:6.655797e-03):3.415384e-01,(((((32:5.861268e-01,24:2.678751e-01):2.159990e-01,28:5.767500e-01):3.182173e-02,31:1.110858e+00):1.513600e-01,(((33:2.941618e-01,29:6.723690e-02):1.241501e-01,30:2.065423e-01):1.351294e-01,34:2.508242e-01):9.641792e-02):7.927550e-02,23:1.840910e-01):5.195167e-03):3.899086e-01):8.896601e-01,((((13:7.758782e-01,14:1.218983e+00):6.341501e-01,((18:1.067952e-01,17:1.032768e-01):2.428397e-01,16:6.524800e-01):4.253022e+00):2.145233e-01,(((11:5.225587e-01,12:6.767488e-01):6.754611e-02,(8:4.340222e-01,(4:3.633865e-01,(5:3.253434e-01,(7:1.388418e-01,2:5.839812e-02):3.048942e-01):6.324630e-02):8.091573e-02):1.978171e-01):2.368330e-01,(((6:3.712767e-01,(27:1.944338e+00,(15:8.373482e-02,3:9.790343e-02):2.019431e-01):8.619440e-02):2.408910e-01,9:4.884707e-01):2.646288e-01,10:5.321893e-01):1.684358e-01):3.528423e-01):6.227697e-01,((22:6.812631e-02,21:8.618632e-02):7.883076e-01,19:1.205189e+00):5.101194e-01):2.567497e-01,1:9.876375e-01);
   tree gen.1458000 = [&U] (((((10:5.536350e-01,((6:3.676571e-01,(3:8.682296e-02,15:1.169177e-01):2.514677e-01):2.080978e-01,9:5.234668e-01):2.673294e-01):1.698957e-01,((12:5.877418e-01,11:5.097886e-01):6.260336e-02,(8:3.432558e-01,(4:3.421996e-01,((7:8.263952e-02,2:8.995813e-02):3.500970e-01,5:3.337455e-01):6.944328e-02):9.764481e-02):1.803842e-01):2.136049e-01):4.630571e-01,(((18:1.672569e-01,17:5.063881e-02):4.467479e-01,16:5.062939e-01):4.637255e+00,(14:1.258415e+00,13:6.749429e-01):3.434359e-01):3.119857e-01):4.699349e-01,((21:5.682692e-02,22:7.515511e-02):6.840723e-01,19:1.040535e+00):6.081742e-01):1.557718e-01,(((23:2.025562e-01,((26:4.652560e-03,(((24:3.847370e-03,28:2.197283e-01):1.529664e-01,(32:5.773012e-01,31:9.722759e-01):1.122988e-01):6.568716e-02,25:6.828752e-03):6.149467e-03):1.861376e-01,(((29:1.502067e-01,30:2.904114e-01):1.664119e-03,33:2.248483e-01):2.773497e-01,34:4.544394e-01):2.458892e-02):2.834928e-02):6.165025e-01,(20:2.401166e-01,35:7.007761e-01):8.919913e-01):2.862278e-01,27:1.860701e+00):1.666403e-01,1:9.267171e-01);
   tree gen.1458500 = [&U] (((((13:6.804912e-01,14:1.279002e+00):7.364981e-01,((10:5.776183e-01,(9:5.552155e-01,(6:3.844564e-01,(3:1.030160e-01,15:7.284134e-02):3.084608e-01):2.344142e-01):2.495769e-01):1.401800e-01,((8:3.637906e-01,(4:3.920576e-01,(5:3.002283e-01,(7:1.047303e-01,2:1.129247e-01):3.018999e-01):1.127847e-01):8.322631e-02):1.542144e-01,(12:6.972222e-01,11:5.104821e-01):9.622126e-02):2.578826e-01):4.359600e-01):2.801246e-01,(16:5.552471e-01,(17:9.882207e-02,18:1.233955e-01):3.366855e-01):3.898419e+00):2.712910e-01,((22:1.417388e-01,21:1.383083e-02):7.811806e-01,19:9.069066e-01):6.326357e-01):1.031396e-01,(((20:1.108189e+00,27:9.538286e-01):9.164249e-02,(((30:2.555818e-01,(33:2.926916e-01,29:5.514088e-02):2.867899e-01):1.015227e-01,(((34:1.617928e-01,31:4.755640e-01):2.869488e-01,(32:9.719902e-01,28:3.307899e-01):3.104604e-02):7.646230e-02,23:2.021015e-01):3.882859e-01):2.819263e-02,(24:2.256309e-01,(26:4.450254e-03,25:2.874012e-02):1.518997e-01):1.701437e-01):2.614648e-01):3.693623e-01,35:1.186576e+00):6.060254e-01,1:9.369386e-01);
   tree gen.1459000 = [&U] ((((22:9.346623e-02,21:4.917400e-02):7.231553e-01,19:1.226594e+00):6.991514e-01,(((14:1.191203e+00,13:8.043221e-01):7.303408e-01,(((9:5.045611e-01,((3:9.833294e-02,15:9.510033e-02):2.448399e-01,(6:4.419792e-02,27:1.736796e+00):3.356316e-01):2.527047e-01):3.074794e-01,10:4.292753e-01):1.873222e-01,((11:4.791525e-01,12:5.789953e-01):7.728809e-02,((4:3.720568e-01,((7:7.827104e-02,2:9.930092e-02):2.750498e-01,5:3.676094e-01):7.214434e-02):7.673625e-02,8:4.334630e-01):1.515116e-01):2.145599e-01):3.662721e-01):6.741677e-02,((17:9.050588e-02,18:1.420652e-01):2.901452e-01,16:6.453555e-01):4.340315e+00):4.130347e-01):2.156148e-01,((23:1.166046e-01,((((29:2.588408e-01,30:2.377322e-01):6.273314e-02,(25:5.660116e-02,26:4.673451e-02):3.418563e-01):1.655050e-01,(33:3.494193e-01,34:1.076949e-01):2.353809e-01):2.778921e-03,((32:5.337803e-01,31:1.027414e+00):1.696839e-01,(28:1.792941e-01,24:3.876537e-03):1.936525e-01):1.609138e-01):5.864556e-02):4.750132e-01,(35:5.064159e-01,20:3.587214e-01):8.716931e-01):6.428659e-01,1:9.549282e-01);
   tree gen.1459500 = [&U] (((((10:5.926191e-01,((6:3.935456e-01,(3:8.463752e-02,15:9.930449e-02):2.691748e-01):2.174250e-01,9:5.354657e-01):2.944838e-01):1.494825e-01,((8:4.509752e-01,(4:3.744841e-01,((7:1.082542e-01,2:9.629251e-02):3.537212e-01,5:3.572461e-01):8.162501e-02):9.246925e-02):1.293906e-01,(12:6.282470e-01,11:5.605996e-01):6.653771e-02):3.079731e-01):4.956631e-01,(((18:1.813233e-01,17:4.640797e-02):2.080282e-01,16:6.729692e-01):4.698628e+00,(14:1.263393e+00,13:7.697098e-01):5.704259e-01):1.419602e-01):5.387845e-01,((21:7.858718e-02,22:1.682404e-01):7.056839e-01,19:1.096798e+00):6.509986e-01):1.599985e-01,(((20:5.873762e-02,35:5.066101e-01):9.380103e-01,27:1.848967e+00):3.361850e-03,((30:1.060739e-01,(29:1.532200e-01,33:4.024120e-01):1.198785e-01):2.559441e-01,((((26:6.951692e-03,25:5.560847e-02):9.302982e-02,((24:5.065919e-02,28:1.864198e-01):1.451334e-01,(32:5.616628e-01,31:7.843313e-01):1.685115e-01):8.242244e-02):5.929574e-02,23:2.139173e-01):1.066763e-01,34:3.023871e-01):4.789022e-02):3.609305e-01):6.861377e-01,1:1.041260e+00);
   tree gen.1460000 = [&U] ((((22:8.692760e-02,21:6.023291e-02):7.127945e-01,19:1.073892e+00):3.926557e-01,((((17:8.920919e-02,18:1.076133e-01):2.070272e-01,16:7.359100e-01):4.278130e+00,(14:9.927616e-01,13:7.927984e-01):4.596478e-01):2.169313e-01,(((9:6.000320e-01,((3:8.197667e-02,15:8.935246e-02):2.682333e-01,(6:5.102546e-02,27:1.711912e+00):3.308229e-01):1.644309e-01):2.544369e-01,10:5.117172e-01):1.216138e-01,(((((7:1.016941e-01,2:9.787822e-02):2.746867e-01,5:3.653965e-01):7.393903e-02,4:3.626291e-01):7.457788e-02,8:4.251369e-01):1.427552e-01,(12:5.530272e-01,11:4.946768e-01):1.136472e-01):2.904078e-01):3.418201e-01):5.259126e-01):2.972388e-01,(((33:1.249177e-01,34:9.984270e-02):5.033795e-01,(23:2.181137e-01,((25:5.604948e-02,26:4.098441e-03):3.330140e-01,((29:2.949416e-01,30:2.577251e-01):8.390046e-02,((24:1.352800e-01,28:2.956098e-01):1.329614e-01,(32:6.112503e-01,31:5.604986e-01):1.326220e-01):1.522548e-01):1.026713e-02):1.774040e-02):3.321116e-02):2.521371e-01,(35:4.991604e-01,20:8.284733e-01):3.936579e-01):8.385764e-01,1:9.412468e-01);
   tree gen.1460500 = [&U] (((20:6.057040e-01,35:4.698201e-01):6.824653e-01,(((30:1.876255e-01,((29:1.154290e-01,33:3.335542e-01):6.029074e-03,23:5.199634e-02):8.854359e-02):1.255751e-01,((((31:8.801498e-01,32:6.342418e-01):1.069579e-02,(25:2.600711e-02,26:5.924683e-03):5.210784e-02):1.036405e-01,28:4.113081e-01):1.124676e-01,24:3.975887e-01):3.424889e-02):7.761244e-02,34:2.388704e-01):2.162492e-01):9.213276e-01,(((13:6.837461e-01,14:1.160973e+00):7.597222e-01,(((17:9.121965e-02,18:1.345074e-01):2.585363e-01,16:7.120883e-01):3.918703e+00,(((((((7:1.047476e-01,2:1.257061e-01):2.881628e-01,5:3.321401e-01):6.996850e-02,4:4.023770e-01):5.931827e-02,8:4.266172e-01):1.613874e-01,11:5.434279e-01):9.623340e-02,12:5.815321e-01):2.790167e-01,(((27:1.715671e+00,(6:4.123355e-01,(3:1.118654e-01,15:8.298608e-02):2.740313e-01):1.038061e-01):1.363594e-01,9:4.629782e-01):2.895586e-01,10:5.652192e-01):1.319455e-01):2.244415e-01):1.786922e-01):5.302118e-01,(19:1.013444e+00,(21:7.326423e-02,22:1.734543e-01):5.576140e-01):6.346229e-01):1.940939e-01,1:8.983028e-01);
   tree gen.1461000 = [&U] (((20:5.431340e-01,35:5.018658e-01):9.087908e-01,(((30:1.460529e-01,((33:3.168864e-01,29:1.049765e-01):4.326712e-03,23:1.072419e-02):9.637551e-03):2.529425e-01,((24:3.777210e-01,(25:9.975578e-02,26:9.126442e-03):4.302116e-02):1.971120e-03,(28:3.478417e-01,(32:6.025485e-01,31:8.361685e-01):8.707604e-02):8.583654e-02):1.109669e-01):1.620657e-01,34:2.640302e-01):2.582744e-01):7.176163e-01,(((13:6.495791e-01,14:1.102959e+00):7.217587e-01,(((17:8.666138e-02,18:1.277860e-01):2.456172e-01,16:6.765050e-01):4.340387e+00,((12:5.524728e-01,(((((7:1.040870e-01,2:1.194245e-01):2.631909e-01,5:3.155430e-01):7.456265e-02,4:3.822701e-01):9.593023e-02,8:3.277785e-01):1.486764e-01,11:5.423915e-01):7.259489e-02):2.650742e-01,(((27:1.629938e+00,(6:3.917310e-01,(3:1.062754e-01,15:7.606045e-02):2.603379e-01):1.172218e-01):1.034825e-01,9:4.752706e-01):2.750893e-01,10:5.432554e-01):1.785744e-01):2.132261e-01):1.752794e-01):5.037170e-01,(19:1.131028e+00,(21:6.960320e-02,22:1.647868e-01):5.297499e-01):6.424406e-01):1.447030e-01,1:1.007869e+00);
   tree gen.1461500 = [&U] (((19:9.849995e-01,(22:3.822967e-02,21:6.901414e-02):7.857591e-01):5.969605e-01,(((13:8.036133e-01,14:1.138895e+00):4.785824e-01,((17:1.281537e-01,18:9.700257e-02):3.535246e-01,16:5.381762e-01):3.877670e+00):3.121911e-01,(((9:5.507342e-01,((15:7.895189e-02,3:1.154150e-01):2.255291e-01,(27:1.907644e+00,6:7.811752e-03):4.044507e-01):2.550812e-01):1.965735e-01,10:5.265737e-01):2.191479e-01,((8:3.855769e-01,(4:3.708281e-01,((7:9.201438e-02,2:9.044630e-02):3.074304e-01,5:2.861143e-01):5.979111e-02):8.102143e-02):1.524482e-01,(11:5.003589e-01,12:5.936928e-01):8.851967e-02):2.116543e-01):4.191189e-01):5.631931e-01):1.968800e-01,((20:8.660520e-01,35:4.275869e-01):3.322537e-01,((33:2.299713e-01,34:1.091448e-01):2.572120e-01,((31:1.145060e+00,((29:2.210496e-01,(32:6.158624e-01,30:1.982673e-01):4.783922e-02):1.719971e-01,((28:1.526466e-01,24:2.043797e-01):9.079206e-02,(25:1.014842e-01,26:1.721326e-02):7.692239e-02):1.492411e-01):2.671722e-02):1.565611e-01,23:3.906152e-01):4.177974e-02):1.490513e-01):8.600234e-01,1:8.013102e-01);
   tree gen.1462000 = [&U] (((20:3.353596e-01,35:5.828553e-01):5.729239e-01,(((((32:6.879788e-01,31:9.727562e-01):2.226107e-01,28:3.872541e-01):1.161538e-01,24:2.641205e-01):1.104569e-01,23:3.180760e-01):5.922908e-02,(33:5.798082e-01,(((25:4.124876e-02,26:7.894099e-03):1.200504e-01,34:1.327365e-01):8.174979e-02,(30:1.721500e-01,29:1.834005e-01):1.271659e-01):8.475185e-02):1.880024e-02):2.383845e-01):8.083734e-01,((((13:6.924581e-01,14:1.201014e+00):4.434261e-01,((18:1.076816e-01,17:1.007450e-01):3.331482e-01,16:6.692501e-01):4.142097e+00):2.341508e-01,(((12:7.024469e-01,(8:3.799798e-01,(4:3.794979e-01,(5:4.032232e-01,(7:7.863290e-02,2:1.060458e-01):2.805140e-01):9.672157e-02):5.734875e-02):1.759419e-01):9.930384e-02,11:4.286552e-01):2.132424e-01,(((6:4.412520e-01,(27:1.631345e+00,(15:7.236614e-02,3:1.262744e-01):1.361361e-01):8.145084e-02):2.355296e-01,9:4.824790e-01):3.148017e-01,10:5.243025e-01):1.795530e-01):4.062064e-01):5.591843e-01,((22:1.727434e-01,21:1.000156e-01):5.402821e-01,19:1.231255e+00):7.325657e-01):2.227254e-01,1:1.045156e+00);
   tree gen.1462500 = [&U] (((19:1.020286e+00,(22:5.349267e-02,21:6.805085e-02):7.727614e-01):4.979937e-01,(((13:8.690848e-01,14:1.120056e+00):4.322756e-01,((17:1.391703e-01,18:9.539799e-02):3.780139e-01,16:5.292738e-01):4.752648e+00):2.667346e-01,(((9:5.416241e-01,((15:7.764589e-02,3:6.536228e-02):2.849382e-01,(27:1.876089e+00,6:2.936005e-02):3.486015e-01):1.871296e-01):2.570225e-01,10:5.525013e-01):1.158784e-01,((8:3.791989e-01,(4:3.818247e-01,((7:1.137910e-01,2:8.844450e-02):2.946442e-01,5:3.547186e-01):5.880207e-02):7.968120e-02):1.568906e-01,(12:5.838721e-01,11:4.920821e-01):8.737631e-02):2.988861e-01):4.542085e-01):5.538769e-01):1.527803e-01,((20:2.363860e-02,35:1.308013e-01):1.260966e+00,((((30:3.476909e-01,(31:1.154429e+00,(32:6.419896e-01,29:2.021632e-01):4.804089e-02):6.485529e-02):5.703830e-02,(28:1.383706e-01,(24:8.212348e-02,(25:3.215268e-02,26:3.068994e-02):3.891395e-02):1.167877e-01):1.174389e-01):2.208002e-01,(33:4.536232e-01,34:1.989312e-01):1.499006e-01):1.078710e-01,23:1.767453e-01):2.191972e-01):7.565587e-01,1:9.077327e-01);
   tree gen.1463000 = [&U] (((((14:1.219807e+00,13:7.887195e-01):4.661908e-01,((18:1.501580e-01,17:7.346503e-02):3.326165e-01,16:5.234100e-01):3.885085e+00):3.154671e-01,((10:5.881811e-01,((6:3.332720e-01,(3:9.258522e-02,15:8.668877e-02):3.117480e-01):2.209733e-01,9:5.391690e-01):2.806727e-01):1.248597e-01,(((8:4.273535e-01,(((7:1.344434e-01,2:7.344436e-02):2.722802e-01,4:3.612119e-01):7.869575e-02,5:3.767948e-01):6.772799e-02):2.084662e-01,11:5.279261e-01):6.879857e-02,12:5.732562e-01):2.429274e-01):4.189588e-01):4.849861e-01,((21:1.671400e-01,22:6.264423e-02):6.618840e-01,19:1.245271e+00):6.505318e-01):7.983565e-02,((((((31:9.922053e-01,(25:3.114260e-02,26:1.007402e-02):1.749396e-01):2.799854e-02,(28:3.429947e-01,(32:5.526360e-01,24:2.079405e-01):2.757426e-02):1.022487e-01):2.024025e-01,(30:2.418644e-01,(34:1.139128e-01,29:1.098087e-01):5.237240e-02):1.901338e-01):2.679439e-02,(33:5.515081e-01,23:4.846205e-02):3.928404e-02):3.349529e-01,(35:3.030502e-01,20:2.971409e-01):6.115035e-01):5.845658e-02,27:9.940610e-01):1.014950e+00,1:8.771164e-01);
   tree gen.1463500 = [&U] (((19:9.385394e-01,(22:1.053511e-01,21:9.423503e-02):7.879091e-01):5.381469e-01,(((13:6.932298e-01,14:1.142011e+00):6.407435e-01,((17:1.418983e-01,18:8.619545e-02):3.904118e-01,16:5.396487e-01):4.474413e+00):2.411342e-01,(((9:5.522411e-01,((15:8.778439e-02,3:7.810881e-02):2.905236e-01,(27:1.601201e+00,6:4.102221e-02):3.554348e-01):1.312290e-01):3.497501e-01,10:5.633315e-01):1.839045e-01,((8:3.866319e-01,(((7:1.160215e-01,2:7.750071e-02):2.897070e-01,5:3.616719e-01):6.876195e-02,4:3.893093e-01):4.704621e-02):1.505225e-01,(12:5.953172e-01,11:4.821342e-01):6.108775e-02):2.851988e-01):2.993834e-01):5.542475e-01):3.211304e-01,((20:4.198534e-02,35:3.428049e-02):1.334682e+00,(33:6.612122e-01,((((((32:3.885414e-01,30:1.421322e-01):9.949896e-02,29:2.298519e-01):2.403096e-01,((25:2.824086e-02,26:4.549177e-03):3.225023e-01,28:2.119202e-01):1.444312e-01):2.474313e-02,(24:2.578339e-01,31:1.177058e+00):1.295191e-01):1.123785e-01,34:4.038032e-01):4.498701e-02,23:2.159560e-01):5.429536e-02):2.361531e-01):7.283131e-01,1:9.530438e-01);
   tree gen.1464000 = [&U] (((((14:1.188502e+00,13:7.717887e-01):4.337717e-01,((18:1.523494e-01,17:7.157960e-02):4.199378e-01,16:5.099770e-01):3.785377e+00):2.620654e-01,((10:5.730859e-01,((6:3.247188e-01,(3:9.020908e-02,15:9.357115e-02):2.860244e-01):2.019711e-01,9:5.253316e-01):3.229244e-01):1.410496e-01,((11:5.511390e-01,(8:4.163857e-01,(4:4.011069e-01,((7:8.082900e-02,2:9.159828e-02):2.869229e-01,5:3.671247e-01):8.286955e-02):6.817182e-02):2.132389e-01):6.203396e-02,12:5.574574e-01):2.507072e-01):3.095253e-01):5.421102e-01,((21:5.579302e-02,22:7.332180e-02):6.448972e-01,19:1.213312e+00):7.366698e-01):1.464983e-01,(27:1.064980e+00,((35:7.238782e-02,20:8.391307e-02):1.354159e+00,((23:7.246280e-02,(25:3.039898e-02,26:1.493373e-03):2.147369e-01):3.329461e-02,((33:5.373540e-01,(29:2.678856e-01,(30:3.077026e-02,34:1.008242e-02):2.134545e-01):1.761956e-01):1.003826e-01,((28:4.304041e-01,24:1.954056e-01):5.388296e-03,(31:9.667411e-01,32:5.075972e-01):2.481121e-01):9.028698e-02):8.347074e-02):1.056409e-01):6.767451e-01):3.736981e-01,1:7.960196e-01);
   tree gen.1464500 = [&U] (((35:9.603625e-02,27:9.673985e-01):6.348199e-01,(20:1.034292e+00,(((30:1.140403e-01,29:2.375543e-01):7.684827e-02,(25:3.779506e-02,26:1.144261e-02):3.295369e-01):2.003908e-01,((33:1.350988e-01,34:2.130815e-02):5.304253e-01,((24:9.048222e-02,23:6.219265e-02):1.878659e-01,(28:2.715795e-01,(31:8.507914e-01,32:5.119093e-01):2.205157e-01):1.852007e-01):1.206651e-02):7.029125e-02):1.528117e-01):4.174712e-01):1.852525e-01,(((((17:1.118012e-01,18:1.085023e-01):2.382051e-01,16:7.148865e-01):4.037972e+00,(((12:5.295644e-01,(8:3.137268e-01,(((7:9.845688e-02,2:8.767883e-02):2.851473e-01,5:3.070187e-01):6.181485e-02,4:3.169048e-01):1.025993e-01):1.935705e-01):1.973913e-02,11:5.022021e-01):2.403207e-01,(10:5.764876e-01,(9:4.705141e-01,((15:8.042614e-02,3:9.337638e-02):2.104637e-01,6:3.883382e-01):1.993573e-01):2.154822e-01):1.710796e-01):2.697037e-01):1.055804e-01,(13:7.665529e-01,14:9.947321e-01):6.378458e-01):3.636448e-01,((21:4.847962e-02,22:1.172137e-01):6.923046e-01,19:1.022298e+00):7.626738e-01):1.931909e-01,1:9.356682e-01);
   tree gen.1465000 = [&U] (((((10:5.564715e-01,(9:4.678858e-01,(6:3.618650e-01,(3:1.074939e-01,15:5.788271e-02):2.456234e-01):1.839222e-01):2.477568e-01):7.415162e-02,((8:3.440018e-01,(((7:1.167120e-01,2:6.565193e-02):2.549622e-01,5:3.886007e-01):4.746019e-02,4:3.110071e-01):1.397840e-01):1.611235e-01,(11:5.064738e-01,12:5.509851e-01):1.044924e-01):3.283217e-01):3.828262e-01,((13:6.850755e-01,14:1.134249e+00):4.836376e-01,(16:5.072518e-01,(17:7.833078e-02,18:1.110285e-01):3.712252e-01):4.143711e+00):2.322205e-01):5.579420e-01,((22:3.405301e-02,21:9.211849e-02):6.226992e-01,19:9.499200e-01):6.225742e-01):2.029866e-01,(35:9.107356e-01,((((34:3.043046e-01,23:7.587421e-02):3.104303e-01,((25:2.515508e-02,26:1.054644e-02):2.411934e-01,((28:4.279073e-01,24:7.321729e-02):7.247453e-02,(32:6.544435e-01,31:9.240845e-01):6.691915e-02):1.372004e-01):4.917539e-03):1.315427e-01,(33:4.481345e-01,((30:5.861662e-02,20:1.414900e+00):1.209903e-01,29:3.440778e-01):1.345744e-02):9.384197e-02):2.773428e-01,27:1.210087e+00):4.138508e-01):3.385617e-01,1:8.325880e-01);
   tree gen.1465500 = [&U] ((((23:9.203603e-02,(((25:1.591734e-02,26:5.262062e-04):1.464457e-01,34:1.492229e-01):1.666836e-01,((28:3.434727e-01,(30:2.181293e-01,(32:5.613597e-01,29:2.027881e-01):3.227754e-02):1.554384e-01):5.504386e-02,(31:6.237261e-01,24:2.733028e-01):1.052488e-01):2.818578e-02):1.486969e-01):2.010361e-01,(33:1.508085e-01,35:8.243573e-01):5.014704e-01):1.855745e-01,20:1.048475e+00):4.904299e-01,(((((((4:3.687588e-01,(5:3.052622e-01,(2:1.006011e-01,7:1.104332e-01):3.305735e-01):6.927784e-02):6.503212e-02,8:3.827010e-01):1.867386e-01,12:5.638037e-01):6.482410e-02,11:5.517297e-01):2.030195e-01,((((3:1.289982e-01,15:6.047501e-02):2.844844e-01,(6:1.277593e-01,27:2.043660e+00):2.400474e-01):1.623979e-01,9:5.496100e-01):3.091594e-01,10:5.469428e-01):1.223126e-01):4.380447e-01,((14:9.501261e-01,13:8.992600e-01):3.632333e-01,((17:1.049375e-01,18:1.120540e-01):1.503321e-01,16:7.510674e-01):3.891215e+00):3.212544e-01):4.732531e-01,(19:1.083407e+00,(22:1.294469e-01,21:8.008247e-02):7.104541e-01):5.950093e-01):1.772224e-01,1:9.532516e-01);
   tree gen.1466000 = [&U] (((((((29:1.007907e-01,(28:4.819032e-01,(32:7.762570e-01,31:7.932834e-01):2.248223e-01):2.078049e-01):6.043834e-02,30:2.398714e-01):4.952257e-02,23:2.538503e-01):2.530472e-02,(24:3.465503e-01,(34:1.098316e-01,(25:3.374360e-02,26:8.703387e-03):2.514225e-01):2.169888e-01):5.009908e-03):1.120843e-01,33:5.639303e-01):3.541838e-01,(20:4.133043e-01,35:1.110057e-01):6.874643e-01):7.908241e-01,((((13:7.112880e-01,14:1.172006e+00):4.637723e-01,((18:1.003634e-01,17:1.557652e-01):3.443432e-01,16:5.801235e-01):3.994704e+00):2.979182e-01,((11:5.427830e-01,((8:3.728108e-01,(5:3.330647e-01,((7:9.782687e-02,2:7.447845e-02):3.071374e-01,4:3.876686e-01):6.891162e-02):1.044179e-01):1.455386e-01,12:4.847164e-01):5.077224e-02):2.380831e-01,(((6:3.183996e-01,(27:2.217180e+00,(15:5.327000e-02,3:1.224736e-01):1.979730e-01):7.317229e-02):2.210575e-01,9:5.108799e-01):2.641115e-01,10:6.022410e-01):1.353866e-01):4.564644e-01):4.427782e-01,((22:8.481966e-02,21:1.050186e-01):7.387963e-01,19:1.146697e+00):5.906738e-01):2.073873e-01,1:9.354956e-01);
   tree gen.1466500 = [&U] (((19:1.180108e+00,(22:1.059460e-01,21:3.899377e-02):7.756247e-01):6.046171e-01,(((13:7.771741e-01,14:1.118241e+00):5.713145e-01,((17:8.974763e-02,18:1.494105e-01):3.429421e-01,16:5.324306e-01):3.402633e+00):2.756389e-01,(((9:5.648780e-01,((15:6.368720e-02,3:1.382572e-01):2.999078e-01,(27:1.634570e+00,6:3.347614e-01):4.441547e-02):1.769377e-01):3.065352e-01,10:5.569977e-01):1.676473e-01,(11:5.138219e-01,(12:6.239574e-01,(8:3.966091e-01,(4:3.551970e-01,(5:3.990129e-01,(7:1.123896e-01,2:6.945999e-02):2.806797e-01):7.499282e-02):9.601022e-02):1.691546e-01):5.591010e-02):2.102736e-01):4.989353e-01):4.475188e-01):1.338222e-01,((33:7.733355e-01,(((24:3.639228e-01,((30:1.729731e-01,(29:2.232565e-01,28:1.183497e-01):7.361839e-03):2.082443e-01,(((25:2.622431e-02,26:4.116156e-02):7.412513e-02,31:8.272209e-01):7.925685e-02,32:6.223747e-01):1.457024e-01):1.121657e-01):5.224455e-03,34:2.661303e-01):2.087698e-02,23:2.214087e-01):9.853599e-02):5.651518e-02,(35:6.868426e-01,20:2.509268e-01):8.055427e-01):1.000203e+00,1:1.129259e+00);
   tree gen.1467000 = [&U] ((((35:6.810181e-01,20:1.186470e+00):4.937328e-02,((((33:8.699409e-02,(29:1.524501e-01,34:1.339277e-01):1.800104e-02):6.756550e-03,30:1.334899e-01):3.118250e-01,((25:2.233871e-02,26:5.554693e-02):1.241608e-01,((31:8.479265e-01,32:7.082312e-01):2.219394e-01,(24:1.055440e-01,28:8.278240e-02):2.358996e-01):1.218159e-02):1.007516e-01):1.047429e-01,23:2.079735e-01):2.210224e-01):7.961885e-01,((((14:1.186116e+00,13:7.120873e-01):5.083752e-01,((18:1.496341e-01,17:7.405594e-02):3.802179e-01,16:5.089533e-01):3.922956e+00):3.200541e-01,((10:5.719355e-01,((6:3.414264e-01,(3:1.130242e-01,15:6.353112e-02):2.747151e-01):2.041303e-01,9:4.995588e-01):1.934113e-01):1.719773e-01,(11:4.397838e-01,(12:5.688374e-01,(8:3.549697e-01,(4:3.661156e-01,(5:3.517828e-01,(7:8.248842e-02,2:1.077745e-01):3.227282e-01):4.374597e-02):7.092152e-02):1.924950e-01):9.028302e-02):1.961107e-01):4.643940e-01):3.715583e-01,((21:8.116950e-02,22:3.574152e-02):7.073123e-01,19:1.037482e+00):5.154435e-01):1.947409e-01):2.098671e-01,27:1.980000e+00,1:7.669736e-01);
   tree gen.1467500 = [&U] ((((22:5.716822e-02,21:8.860229e-02):7.593816e-01,19:1.204109e+00):5.267553e-01,(((14:1.040373e+00,13:8.458231e-01):6.811434e-01,(((9:5.081031e-01,((3:9.008523e-02,15:8.887136e-02):2.580122e-01,(6:1.748864e-01,27:2.449466e+00):2.388490e-01):1.966901e-01):2.630208e-01,10:5.260279e-01):1.585007e-01,(11:4.871224e-01,(((4:3.372642e-01,(5:3.730316e-01,(7:8.818254e-02,2:1.124961e-01):2.851228e-01):6.369007e-02):8.050076e-02,8:3.589064e-01):1.281299e-01,12:5.957727e-01):9.080146e-02):1.991466e-01):3.724100e-01):1.231612e-01,((17:7.330885e-02,18:1.708302e-01):2.868522e-01,16:6.770110e-01):4.226722e+00):2.794350e-01):2.862689e-01,((((23:1.832546e-01,(34:1.804785e-01,(30:1.530404e-01,33:3.165375e-01):3.320790e-03):1.223718e-01):5.797686e-04,29:2.345915e-01):1.291070e-01,(24:2.805586e-01,((32:7.027981e-01,31:8.112060e-01):1.842728e-01,((25:2.848317e-02,26:1.223159e-03):8.658249e-02,28:6.893945e-02):2.974947e-01):1.065585e-01):9.921666e-02):2.527564e-01,(20:5.716018e-01,35:2.470924e-01):7.317046e-01):8.211209e-01,1:1.021149e+00);
   tree gen.1468000 = [&U] (27:1.926699e+00,(((((14:1.154186e+00,13:6.929181e-01):5.444967e-01,((18:1.456060e-01,17:7.206237e-02):3.311817e-01,16:5.090870e-01):3.535329e+00):1.457139e-01,((10:5.565391e-01,((6:4.245545e-01,(3:1.099816e-01,15:6.584004e-02):2.673198e-01):2.553343e-01,9:4.861108e-01):1.968203e-01):1.408470e-01,(((8:3.454140e-01,(4:3.562599e-01,(5:3.693809e-01,(7:1.014845e-01,2:1.048732e-01):2.921844e-01):4.072147e-02):1.105908e-01):1.873131e-01,12:6.195151e-01):6.335348e-02,11:4.279449e-01):1.979195e-01):4.518927e-01):5.706449e-01,((21:7.898444e-02,22:1.342551e-01):6.678739e-01,19:1.009553e+00):6.124072e-01):2.236262e-01,((20:8.619666e-01,35:3.951539e-01):3.466826e-01,((((24:1.618822e-01,(25:3.751673e-02,26:4.758371e-02):1.510857e-01):2.129645e-02,((31:8.445626e-01,32:7.226055e-01):4.588698e-02,28:3.000681e-01):1.684682e-01):7.232105e-02,23:2.530756e-01):3.405529e-02,(30:2.586155e-01,((33:2.442778e-01,34:6.147850e-02):2.083956e-01,29:5.631123e-02):1.707967e-01):1.319297e-01):5.714117e-01):4.595782e-01):5.223787e-01,1:4.737446e-01);
   tree gen.1468500 = [&U] (((35:7.784489e-02,27:3.520545e-01):6.610461e-01,(((25:4.543996e-02,20:1.180751e+00):2.615658e-02,26:7.333496e-03):2.646823e-01,(((29:1.393824e-01,(33:8.790395e-02,34:1.420076e-01):6.384091e-02):1.475247e-01,30:1.654209e-01):1.782983e-01,((28:3.798593e-01,((31:1.011454e+00,32:8.421478e-01):2.483254e-03,24:2.543265e-01):3.405802e-02):2.046687e-01,23:2.141612e-01):3.607017e-02):6.871078e-02):5.753112e-01):5.533275e-01,((((11:5.024232e-01,(12:5.784799e-01,(8:4.043640e-01,(4:3.530036e-01,(5:3.158346e-01,(7:1.062826e-01,2:7.355838e-02):2.930694e-01):6.841229e-02):6.161080e-02):1.834597e-01):5.397735e-02):2.786013e-01,(10:4.928227e-01,(9:6.386132e-01,((15:7.595516e-02,3:8.794950e-02):3.028929e-01,6:3.812741e-01):1.683974e-01):2.822488e-01):1.618301e-01):3.360399e-01,((13:5.946653e-01,14:1.270132e+00):3.674002e-01,((17:3.987719e-02,18:1.803746e-01):3.045501e-01,16:7.225333e-01):4.120982e+00):3.412339e-01):5.284849e-01,((21:8.245126e-02,22:1.186892e-01):6.768036e-01,19:1.023429e+00):7.321346e-01):1.149697e-01,1:1.050071e+00);
   tree gen.1469000 = [&U] ((((16:4.897814e-01,(17:8.123344e-02,18:1.304092e-01):3.706131e-01):4.045991e+00,((13:6.798647e-01,14:1.158451e+00):7.324400e-01,((10:5.799841e-01,(9:5.268231e-01,(6:2.816898e-01,(3:9.253522e-02,15:7.825223e-02):2.749564e-01):2.668456e-01):2.462854e-01):2.009313e-01,((12:6.424464e-01,(8:3.841366e-01,(5:3.431962e-01,((7:8.639350e-02,2:9.877776e-02):2.840421e-01,4:3.255597e-01):8.425418e-02):8.871653e-02):1.707516e-01):4.651136e-02,11:5.384634e-01):2.146464e-01):3.701920e-01):2.334626e-01):2.803833e-01,((22:5.154756e-02,21:7.418533e-02):8.536898e-01,19:1.040693e+00):6.349272e-01):1.897746e-01,(35:4.096731e-01,((((33:5.856467e-02,(25:1.949187e-02,26:3.057777e-04):1.110714e-01):3.657999e-01,(((30:1.288884e-01,23:9.274432e-02):1.522014e-02,29:3.745958e-01):4.161350e-02,(34:4.214408e-01,(32:7.673045e-01,((28:2.069269e-01,24:3.299855e-02):1.814274e-01,31:8.943958e-01):5.438550e-02):1.644209e-01):5.496141e-02):1.163720e-01):2.738120e-01,27:1.711854e+00):5.527877e-02,20:1.194859e+00):1.641185e-01):6.538952e-01,1:9.019564e-01);
   tree gen.1469500 = [&U] (((((33:6.364625e-01,23:4.428576e-02):5.902314e-02,34:3.533416e-01):6.117131e-02,(28:3.684891e-01,(((31:9.922671e-01,29:2.117822e-01):1.404739e-02,(32:4.587230e-01,30:9.501307e-02):1.447533e-01):9.572528e-02,((25:3.656198e-02,26:1.604569e-02):3.633002e-01,24:3.210251e-01):1.353900e-02):4.106711e-02):1.890973e-01):2.107992e-01,(20:7.673179e-01,35:1.517836e-01):7.493487e-01):9.197438e-01,((((13:7.167877e-01,14:1.073307e+00):2.730395e-01,((18:1.038437e-01,17:1.238617e-01):2.401866e-01,16:6.890768e-01):3.934563e+00):3.649285e-01,((((8:4.200340e-01,((5:3.365400e-01,(7:9.863395e-02,2:9.813637e-02):3.396942e-01):7.835699e-02,4:3.533151e-01):4.951367e-02):1.973284e-01,11:4.739179e-01):4.901134e-02,12:5.918868e-01):2.249371e-01,((((15:8.323518e-02,3:8.710543e-02):2.478738e-01,(27:2.102114e+00,6:1.391880e-01):2.362197e-01):2.437165e-01,9:4.924868e-01):2.966187e-01,10:5.269169e-01):1.304221e-01):4.674734e-01):4.315140e-01,((22:5.735439e-02,21:4.597605e-02):7.174615e-01,19:1.171460e+00):6.703670e-01):1.823967e-01,1:9.937140e-01);
   tree gen.1470000 = [&U] ((((22:1.283126e-01,21:2.397062e-02):7.734006e-01,19:1.027350e+00):6.379240e-01,(((((9:5.098967e-01,((3:8.990946e-02,15:5.991387e-02):2.371652e-01,(6:2.158524e-01,27:1.508826e+00):1.469081e-01):2.194106e-01):2.968845e-01,10:5.690073e-01):1.591184e-01,(((4:3.206232e-01,(5:2.945559e-01,(7:8.383151e-02,2:9.221016e-02):3.301413e-01):8.134559e-02):7.766351e-02,8:3.765864e-01):1.557820e-01,(12:5.945932e-01,11:4.860868e-01):1.446350e-01):3.057503e-01):3.540348e-01,(14:1.188770e+00,13:7.477456e-01):8.027204e-01):1.814180e-01,((17:7.958610e-02,18:1.592456e-01):2.885505e-01,16:6.200378e-01):4.299760e+00):3.070132e-01):1.796097e-01,((((((33:1.322189e-01,34:5.713553e-02):1.270904e-01,30:1.207769e-01):9.096918e-02,29:2.916833e-01):1.705464e-01,((32:6.988916e-01,31:9.847430e-01):1.115342e-01,((25:3.243547e-02,26:2.099119e-02):1.700136e-01,(24:4.335738e-02,28:8.659134e-02):1.333178e-01):9.767152e-02):1.495579e-01):6.764339e-02,23:2.019293e-01):8.441666e-02,(20:1.068732e+00,35:3.422909e-01):2.385076e-01):1.067205e+00,1:7.875260e-01);
   tree gen.1470500 = [&U] ((((16:5.169059e-01,(17:7.259247e-02,18:1.591476e-01):3.409730e-01):4.270062e+00,((13:7.175162e-01,14:1.222607e+00):7.499307e-01,((10:6.074000e-01,(9:4.883455e-01,(6:3.535064e-01,(3:1.142075e-01,15:5.004989e-02):3.372665e-01):1.557343e-01):2.731842e-01):1.577829e-01,(((8:3.502952e-01,(4:3.530259e-01,((7:9.117805e-02,2:1.244120e-01):2.852303e-01,5:3.622027e-01):9.837482e-02):6.446590e-02):1.775288e-01,12:6.735033e-01):1.016860e-01,11:4.936448e-01):2.234184e-01):4.849744e-01):1.401104e-01):3.618299e-01,((22:1.153921e-01,21:4.062861e-02):7.056146e-01,19:1.210947e+00):7.418791e-01):1.764505e-01,(35:6.108653e-01,(((((30:2.205734e-01,29:2.622243e-01):1.104687e-01,((33:2.558110e-01,25:2.068525e-02):2.045209e-02,26:6.358580e-02):3.348694e-01):7.622436e-02,((28:2.668955e-01,24:1.177640e-02):2.686542e-01,(34:3.573761e-01,(31:7.140743e-01,32:8.406319e-01):2.203102e-01):7.647059e-02):1.696678e-01):1.835704e-02,23:1.764764e-01):2.749387e-01,(20:1.123896e+00,27:8.985980e-01):5.402443e-02):6.636281e-01):1.689574e-01,1:9.137552e-01);
   tree gen.1471000 = [&U] ((((33:4.213277e-01,((((29:3.082995e-01,30:1.675640e-01):1.500928e-01,(32:6.489892e-01,31:8.744881e-01):1.233314e-01):9.783103e-03,((26:1.428467e-02,25:3.113532e-02):2.552362e-01,28:2.856045e-01):1.034568e-01):1.434648e-01,34:2.059137e-01):8.660343e-02):6.645798e-04,(23:2.822357e-02,24:1.982478e-01):1.059366e-01):3.156370e-01,(20:3.169809e-01,35:2.195512e-01):7.509025e-01):8.749639e-01,((((11:5.162214e-01,(12:6.223128e-01,((((2:7.060677e-02,7:1.459812e-01):3.109999e-01,5:3.386907e-01):7.031388e-02,4:3.432791e-01):8.573093e-02,8:4.123676e-01):1.624299e-01):8.662211e-02):2.470457e-01,((((3:9.051089e-02,15:8.124410e-02):2.988583e-01,(27:1.763879e+00,6:1.540965e-01):1.979237e-01):1.454472e-01,9:5.624247e-01):2.592327e-01,10:5.519155e-01):1.071930e-01):3.530459e-01,((14:1.014476e+00,13:7.608630e-01):4.274562e-01,((17:9.174115e-02,18:1.497144e-01):2.282206e-01,16:7.306241e-01):3.878379e+00):2.684007e-01):4.575443e-01,(19:1.014492e+00,(22:6.994915e-02,21:3.045549e-02):8.663306e-01):4.234370e-01):1.361472e-01,1:1.026740e+00);
   tree gen.1471500 = [&U] ((((22:1.114534e-01,21:1.044804e-01):6.396717e-01,19:1.024525e+00):6.238152e-01,((((9:5.156231e-01,((3:9.388333e-02,15:6.119612e-02):2.524804e-01,(6:8.285843e-02,27:2.100298e+00):3.411650e-01):1.926282e-01):2.541058e-01,10:5.868742e-01):1.414940e-01,((12:6.132635e-01,((4:3.519570e-01,(5:3.038049e-01,(7:8.819913e-02,2:1.031422e-01):2.710192e-01):9.233016e-02):5.149275e-02,8:4.013466e-01):1.736499e-01):6.312892e-02,11:5.002078e-01):2.773146e-01):3.883235e-01,((14:1.213948e+00,13:6.883679e-01):6.202933e-01,((17:8.453916e-02,18:1.172767e-01):3.467948e-01,16:6.395071e-01):4.434773e+00):1.954402e-01):4.255783e-01):2.179626e-01,(((23:1.641718e-01,((28:4.935664e-01,32:7.647820e-01):4.082128e-02,((31:6.288573e-01,(26:8.193946e-03,25:3.945061e-02):8.048827e-02):1.193774e-01,24:1.996689e-01):8.635836e-02):7.901838e-02):2.326105e-02,((34:6.366798e-02,29:2.347263e-01):3.427301e-02,(30:1.689222e-01,33:3.040508e-01):1.440642e-02):2.107416e-01):3.505583e-01,(20:9.387776e-01,35:7.792421e-01):2.167078e-01):7.593263e-01,1:1.046517e+00);
   tree gen.1472000 = [&U] (((((33:4.123147e-01,34:3.154781e-01):1.002819e-01,((29:1.437768e-01,30:9.370628e-02):1.813406e-01,23:8.779625e-02):4.301736e-03):1.219581e-01,(((28:2.920451e-01,(25:1.422390e-02,26:6.457914e-03):2.672310e-02):2.116283e-02,24:6.772347e-02):1.209715e-01,(31:6.779348e-01,32:5.476724e-01):2.153632e-01):2.170499e-01):2.848654e-01,(20:1.575677e-02,35:4.358756e-01):1.228055e+00):6.554516e-01,((((13:7.934798e-01,14:1.257987e+00):3.917636e-01,((17:7.080036e-02,18:1.447409e-01):1.607385e-01,16:8.168504e-01):3.863746e+00):3.804417e-01,(((((4:4.039692e-01,(5:3.935112e-01,(7:1.035553e-01,2:8.661054e-02):3.512909e-01):7.606767e-02):9.642065e-02,8:4.432540e-01):1.869196e-01,12:7.126962e-01):6.287783e-02,11:4.931113e-01):2.774566e-01,(((9:5.074897e-01,27:2.260932e+00):3.409974e-03,(6:3.114506e-01,(3:1.034950e-01,15:7.984524e-02):3.225707e-01):2.138741e-01):2.263496e-01,10:6.240206e-01):9.231754e-02):3.888751e-01):5.403790e-01,(19:1.189356e+00,(21:3.450835e-02,22:8.481134e-02):6.037153e-01):6.838159e-01):1.694017e-01,1:1.046196e+00);
   tree gen.1472500 = [&U] ((((((14:1.153627e+00,13:8.732226e-01):4.555581e-01,((18:1.422516e-01,17:7.667169e-02):2.961128e-01,16:6.255114e-01):4.340216e+00):2.762157e-01,((10:6.267777e-01,((6:3.962147e-01,(3:1.165591e-01,15:6.766619e-02):2.723953e-01):1.800792e-01,9:5.182318e-01):2.919595e-01):1.666774e-01,((12:6.386749e-01,(8:4.348398e-01,(((7:7.462603e-02,2:1.052141e-01):3.253665e-01,5:3.561731e-01):6.714399e-02,4:3.926887e-01):1.109660e-01):1.471949e-01):7.912694e-02,11:4.573183e-01):2.414658e-01):2.637269e-01):5.376390e-01,((21:6.060481e-02,22:1.057318e-01):6.701468e-01,19:1.196777e+00):5.415090e-01):1.017748e-01,27:1.277669e+00):7.667742e-02,(35:2.927045e-01,(((23:2.118153e-01,30:1.968522e-01):1.045138e-01,((29:2.771785e-01,(33:2.531467e-01,(26:2.178395e-02,25:1.465957e-02):5.321695e-02):4.600495e-01):8.169999e-03,(28:2.766366e-01,((32:6.345367e-01,31:8.191268e-01):1.023147e-01,24:2.537437e-01):6.164703e-02):1.873296e-01):4.077962e-02):6.904488e-02,(20:1.413450e+00,34:3.930452e-01):1.329831e-02):5.987225e-01):5.929168e-01,1:1.119508e+00);
   tree gen.1473000 = [&U] ((((22:9.432678e-02,21:3.282754e-02):7.208213e-01,19:1.242189e+00):7.396519e-01,((((9:5.602773e-01,((3:1.238442e-01,15:7.169024e-02):2.810724e-01,(6:4.923856e-02,27:1.508458e+00):3.352295e-01):2.063019e-01):2.721435e-01,10:5.289315e-01):1.838762e-01,((11:5.380256e-01,((4:3.769407e-01,(5:3.253705e-01,(7:1.038517e-01,2:1.104637e-01):2.902575e-01):7.453609e-02):4.030356e-02,8:3.630885e-01):2.074610e-01):7.971465e-02,12:6.329972e-01):2.639993e-01):3.762955e-01,((14:1.308044e+00,13:7.372317e-01):4.900672e-01,((17:9.182594e-02,18:1.154597e-01):2.767157e-01,16:6.849025e-01):4.749576e+00):1.847082e-01):4.755728e-01):2.042479e-01,(20:1.005417e+00,(35:6.495821e-01,(((30:2.384538e-01,(34:2.958516e-02,29:1.554134e-01):1.116081e-01):9.184164e-03,33:3.575857e-01):1.865171e-01,((((32:7.795119e-01,((26:1.960107e-02,25:4.314197e-02):2.628676e-02,31:9.855270e-01):1.823301e-02):8.321324e-02,28:5.286022e-01):3.707120e-02,24:1.913492e-01):1.049858e-01,23:1.938603e-01):8.176349e-02):1.303279e-01):4.211150e-01):7.879832e-01,1:9.094695e-01);
   tree gen.1473500 = [&U] ((((22:1.419940e-01,21:8.304711e-02):7.989694e-01,19:1.233830e+00):5.455788e-01,((((9:5.565068e-01,((3:1.230108e-01,15:7.120777e-02):2.791808e-01,(6:1.721349e-01,27:1.498306e+00):2.159617e-01):1.907609e-01):2.703121e-01,10:5.461042e-01):9.688113e-02,((((4:3.744040e-01,(5:3.231809e-01,(7:1.034190e-01,2:1.097203e-01):2.883041e-01):7.035687e-02):7.293638e-02,8:4.031535e-01):1.564068e-01,11:5.341116e-01):8.198942e-02,12:6.287372e-01):2.670976e-01):3.738260e-01,((14:1.166861e+00,13:7.322703e-01):7.466516e-01,((17:9.120797e-02,18:1.146826e-01):2.748535e-01,16:6.802932e-01):4.717612e+00):1.625506e-01):5.204486e-01):2.257703e-01,(((((30:2.648075e-01,29:2.044943e-01):1.439744e-02,34:3.095142e-02):4.666001e-02,33:3.551792e-01):2.073695e-01,((28:5.250448e-01,(24:1.516093e-01,(25:5.233088e-02,((31:9.888064e-01,32:6.955935e-01):7.490123e-03,26:1.592495e-02):1.592058e-02):1.117362e-01):8.687951e-04):1.054295e-01,23:1.925556e-01):4.065832e-02):2.355586e-01,(35:5.835661e-02,20:8.607745e-01):6.916701e-01):7.826802e-01,1:9.854676e-01);
   tree gen.1474000 = [&U] (((((34:2.688307e-02,35:5.598266e-01):2.458849e-02,20:1.120032e+00):1.525925e-01,((33:4.652188e-01,28:3.506670e-01):8.314542e-02,((31:8.548108e-01,(32:4.404991e-01,24:1.456537e-01):1.409638e-01):1.823142e-02,(30:1.860232e-01,(29:2.112554e-01,(25:6.560493e-02,26:9.714540e-04):4.239937e-01):8.058837e-03):2.024043e-01):1.640722e-01):1.990062e-01):8.928069e-02,23:1.092662e-01):7.673458e-01,((((13:7.506637e-01,14:1.112941e+00):5.562149e-01,((18:1.554740e-01,17:7.392272e-02):2.641207e-01,16:7.218638e-01):3.843230e+00):1.765649e-01,((12:6.018969e-01,(11:4.483399e-01,(8:3.630738e-01,(4:3.766600e-01,((7:9.715376e-02,2:9.204642e-02):2.856561e-01,5:3.532739e-01):8.856023e-02):1.039174e-01):2.180396e-01):6.806093e-02):3.220818e-01,((((6:3.608549e-01,(15:5.916608e-02,3:1.027941e-01):2.386724e-01):1.802405e-01,27:1.105277e+00):5.875548e-02,9:4.733914e-01):2.245011e-01,10:6.064110e-01):7.474526e-02):4.299609e-01):4.220140e-01,((22:9.625461e-02,21:9.769896e-02):6.703114e-01,19:1.009694e+00):5.630503e-01):2.104386e-01,1:9.302775e-01);
   tree gen.1474500 = [&U] ((((21:9.874606e-02,22:9.739672e-02):5.664279e-01,19:8.694848e-01):4.576994e-01,((27:1.447621e+00,((18:1.469825e-01,17:6.480519e-02):2.709139e-01,16:7.195019e-01):3.826346e+00):1.065989e-01,((14:9.750799e-01,13:5.617110e-01):7.919974e-01,((10:5.297711e-01,((6:3.786583e-01,(3:1.065675e-01,15:6.307028e-02):2.352119e-01):1.487944e-01,9:5.847722e-01):2.872363e-01):1.648623e-01,((12:6.158669e-01,(8:3.764784e-01,((5:2.721879e-01,(7:1.054189e-01,2:7.630809e-02):2.623108e-01):5.736161e-02,4:3.319121e-01):5.736095e-02):1.928184e-01):6.211083e-02,11:4.736335e-01):1.903530e-01):3.020015e-01):1.993406e-01):3.399416e-01):2.169382e-01,(35:7.490859e-01,(20:1.112589e+00,((33:3.379755e-01,((30:1.380573e-01,29:2.434943e-01):2.778708e-02,(25:9.909689e-03,26:1.040871e-02):3.053057e-01):1.079641e-01):2.490678e-01,(34:3.871610e-01,(23:3.042013e-01,(24:2.244881e-01,((31:7.103539e-01,32:6.957411e-01):1.596497e-01,28:1.947826e-01):4.933244e-02):1.132744e-01):6.408271e-02):2.143810e-01):2.947238e-01):2.045917e-01):3.364511e-01,1:8.738494e-01);
   tree gen.1475000 = [&U] ((((20:1.001412e+00,(34:2.438110e-01,35:6.256536e-01):2.939000e-01):6.288132e-02,((((31:8.230887e-01,(25:3.992833e-02,26:5.109161e-04):6.476546e-02):1.191388e-01,(32:4.491890e-01,24:8.362482e-02):1.672178e-01):1.627101e-01,((33:1.354048e-01,30:1.333993e-01):8.210562e-02,29:2.125627e-01):2.583769e-01):1.167199e-01,28:4.232133e-01):1.315125e-01):7.853232e-02,23:1.050265e-01):8.632125e-01,((((13:7.553089e-01,14:1.119828e+00):5.432400e-01,((18:1.564361e-01,17:7.106824e-02):2.474258e-01,16:7.263308e-01):3.867013e+00):1.937280e-01,(((12:5.568634e-01,11:4.937558e-01):9.224101e-02,(8:3.653206e-01,(((7:9.844187e-02,2:9.261602e-02):2.949370e-01,5:3.244178e-01):8.239309e-02,4:3.308834e-01):1.045604e-01):1.447488e-01):3.087871e-01,((27:1.225243e+00,((6:3.559855e-01,(15:1.006030e-01,3:1.034302e-01):2.819105e-01):1.885854e-01,9:5.337131e-01):3.736170e-02):1.931152e-01,10:6.365301e-01):1.084074e-01):4.329232e-01):4.456342e-01,((22:1.125991e-01,21:5.124243e-02):6.744594e-01,19:1.015942e+00):5.868372e-01):2.573066e-01,1:8.505737e-01);
   tree gen.1475500 = [&U] ((35:8.316194e-01,(20:1.010295e+00,((23:6.613278e-02,(29:9.200909e-02,30:3.030606e-01):8.784150e-02):6.215770e-02,((((28:2.776717e-01,25:1.889547e-02):3.444764e-02,26:5.881035e-03):5.199116e-02,((24:7.219998e-03,32:6.711532e-01):1.505992e-01,31:8.403402e-01):9.009320e-02):2.662644e-01,(33:6.285744e-02,34:2.747654e-02):5.126045e-01):1.181886e-03):1.083020e-01):4.611586e-01):4.313857e-01,((((13:7.490456e-01,14:1.078364e+00):5.417170e-01,((17:9.676731e-02,18:1.271577e-01):3.294008e-01,16:5.300566e-01):3.359802e+00):1.059566e-01,(((12:6.403048e-01,((((7:1.025043e-01,2:6.657688e-02):3.116609e-01,4:3.834350e-01):5.776142e-02,5:3.728886e-01):3.059046e-02,8:4.230267e-01):2.341682e-01):6.350807e-02,11:5.131721e-01):2.335423e-01,((9:4.555113e-01,((27:2.184517e+00,6:1.403957e-01):2.147003e-01,(3:9.397651e-02,15:1.031048e-01):2.527936e-01):2.356692e-01):2.129655e-01,10:5.317261e-01):1.328167e-01):4.190828e-01):4.522538e-01,(19:9.356301e-01,(21:1.080475e-01,22:6.598587e-02):6.826702e-01):5.993246e-01):1.676387e-01,1:1.135262e+00);
   tree gen.1476000 = [&U] ((((35:5.179275e-01,20:6.241687e-01):2.814753e-01,34:2.642100e-02):2.205610e-01,((23:2.663348e-01,((31:8.269153e-01,(32:4.507425e-01,24:1.424762e-01):8.481637e-02):1.636999e-01,(28:3.065332e-01,(25:4.668641e-02,26:5.442117e-05):2.469366e-02):1.466349e-02):6.126875e-02):1.193650e-01,((30:1.511386e-01,33:4.108535e-01):2.753932e-02,29:2.491925e-01):2.213147e-01):1.182426e-01):9.885440e-01,((((13:7.579212e-01,14:1.231320e+00):5.451188e-01,((18:1.536817e-01,17:7.131403e-02):2.039263e-01,16:7.360862e-01):3.754700e+00):1.112399e-01,(((12:5.893327e-01,11:4.455122e-01):1.161849e-01,(8:3.665840e-01,(4:3.444853e-01,((7:1.101312e-01,2:9.293633e-02):3.078233e-01,5:3.369782e-01):7.643627e-02):9.211624e-02):1.452495e-01):2.682567e-01,((9:5.355590e-01,((6:3.572167e-01,(15:7.443703e-02,3:1.037879e-01):3.003422e-01):1.518044e-01,27:2.307717e+00):5.374463e-02):2.309031e-01,10:5.429476e-01):1.525788e-01):4.708359e-01):3.287084e-01,((22:1.129886e-01,21:8.496515e-02):6.754895e-01,19:1.019456e+00):6.272108e-01):1.629847e-01,1:9.986736e-01);
   tree gen.1476500 = [&U] ((((35:8.587770e-02,20:6.603748e-01):3.575067e-01,34:2.285870e-01):1.136221e-02,((((28:3.543388e-01,24:8.706563e-02):5.129701e-02,((31:6.240085e-01,32:7.655457e-01):2.971723e-01,(25:4.707034e-02,26:6.617831e-05):1.710287e-01):1.659014e-02):1.438698e-01,(33:4.870085e-01,(30:2.003559e-01,29:1.877411e-01):1.680012e-03):1.393960e-01):4.213807e-02,23:1.468641e-01):2.304408e-01):9.108635e-01,(((((12:5.941791e-01,11:4.468558e-01):5.052778e-02,(8:3.436464e-01,(4:3.473182e-01,((7:1.110368e-01,2:9.370060e-02):3.103547e-01,5:3.091470e-01):7.706485e-02):9.287376e-02):1.993840e-01):2.494593e-01,((((6:3.159686e-01,(15:7.504916e-02,3:1.046414e-01):3.002604e-01):1.827846e-01,9:5.399632e-01):1.007787e-01,27:2.326694e+00):1.471741e-01,10:5.474126e-01):1.538335e-01):4.452168e-01,((13:7.641540e-01,14:1.260505e+00):5.738764e-01,((18:1.549455e-01,17:7.190048e-02):2.075517e-01,16:7.421394e-01):4.590512e+00):1.600399e-01):3.304031e-01,((22:1.139177e-01,21:4.780620e-02):6.810444e-01,19:1.027839e+00):6.323687e-01):2.014132e-01,1:1.006886e+00);
   tree gen.1477000 = [&U] (((((((24:1.998450e-01,(32:5.254263e-01,31:6.213476e-01):2.134251e-01):1.132840e-01,((30:2.585768e-01,(29:7.335063e-02,28:2.579060e-01):1.056039e-01):1.802440e-01,(26:4.875684e-03,25:3.896520e-02):2.795212e-01):2.779135e-02):8.912620e-02,34:4.623184e-01):9.567965e-02,23:6.443380e-02):3.207889e-02,33:5.598164e-01):1.422441e-01,(20:4.873171e-01,35:2.507786e-02):5.805233e-01):9.112717e-01,(((((11:5.381755e-01,12:6.156632e-01):1.275217e-01,(((5:3.249679e-01,(2:8.930683e-02,7:1.185141e-01):3.316156e-01):4.600844e-02,4:3.814785e-01):9.143492e-02,8:3.443230e-01):9.927571e-02):2.823248e-01,((((3:8.698454e-02,15:8.477787e-02):2.889312e-01,(27:1.361341e+00,6:1.515804e-01):2.767782e-01):2.174134e-01,9:4.602133e-01):2.799251e-01,10:5.515437e-01):1.081996e-01):4.044658e-01,((14:1.121351e+00,13:6.718675e-01):4.676833e-01,((17:9.834041e-02,18:1.158166e-01):3.908511e-01,16:6.124294e-01):4.591125e+00):3.240195e-01):4.113212e-01,(19:1.057196e+00,(22:1.363863e-01,21:5.041668e-02):7.562015e-01):5.222425e-01):1.820713e-01,1:9.686132e-01);
   tree gen.1477500 = [&U] (((34:2.765105e-01,(35:8.531890e-02,20:6.880216e-01):1.086978e+00):2.271440e-02,((25:1.860515e-02,26:1.127985e-04):1.632982e-01,(((31:9.019268e-01,(32:5.719031e-01,(28:2.246713e-01,24:9.533729e-02):1.262622e-01):1.411553e-01):7.853023e-02,23:2.267527e-01):8.978620e-02,(30:2.385996e-01,(33:1.782151e-01,29:1.530600e-01):1.527598e-01):3.203924e-01):1.284559e-02):1.851443e-01):6.662720e-01,(((((12:6.051152e-01,11:4.880142e-01):7.970610e-02,(8:3.499713e-01,(4:3.537108e-01,((7:1.030330e-01,2:9.542519e-02):3.521843e-01,5:3.463205e-01):3.301231e-02):9.458313e-02):1.534498e-01):2.580515e-01,((27:1.367196e+00,((6:3.490136e-01,(15:6.463061e-02,3:1.065674e-01):3.057868e-01):1.707799e-01,9:5.499014e-01):8.006803e-02):1.937774e-01,10:6.141797e-01):1.292033e-01):3.500400e-01,((13:7.782185e-01,14:1.137897e+00):5.844388e-01,((18:1.471672e-01,17:7.322384e-02):2.704605e-01,16:6.452496e-01):4.675002e+00):1.880108e-01):4.301543e-01,((22:1.160144e-01,21:8.067014e-02):6.717138e-01,19:1.223351e+00):6.440077e-01):2.047421e-01,1:1.025418e+00);
   tree gen.1478000 = [&U] (((34:2.297995e-01,(35:1.104100e-02,20:3.728018e-01):5.075622e-01):3.025668e-01,((((32:7.751032e-01,31:8.767070e-01):2.384793e-01,((25:3.180607e-02,26:3.478975e-04):4.814106e-02,(28:1.320483e-01,24:1.105084e-01):1.014362e-01):1.246416e-01):1.641253e-01,((33:1.990919e-01,29:1.426541e-01):9.162215e-03,30:2.319278e-01):2.232019e-01):1.405712e-02,23:1.821121e-01):1.870486e-01):1.037707e+00,((((((8:3.401854e-01,(4:3.438202e-01,((7:1.088111e-01,2:9.275690e-02):3.423365e-01,5:3.241983e-01):6.925634e-02):9.193839e-02):1.491590e-01,12:5.881949e-01):7.289844e-02,11:4.743683e-01):2.668388e-01,((27:1.466219e+00,((6:4.105035e-01,(15:8.797604e-02,3:1.035875e-01):2.695840e-01):1.660045e-01,9:5.345250e-01):1.234516e-01):1.171393e-01,10:5.970060e-01):1.389935e-01):2.828776e-01,((13:7.564579e-01,14:1.106079e+00):5.680966e-01,((18:1.430521e-01,17:8.508031e-02):2.628978e-01,16:6.121518e-01):4.544279e+00):2.277075e-01):5.696291e-01,((22:1.713299e-01,21:6.064247e-02):6.529312e-01,19:1.189144e+00):6.259999e-01):1.990171e-01,1:8.394456e-01);
   tree gen.1478500 = [&U] ((27:1.365526e+00,((((((24:1.005432e-01,32:5.910703e-01):1.414509e-01,31:8.314065e-01):1.530465e-01,28:3.598086e-01):1.521238e-01,(((29:3.922087e-02,34:1.727678e-01):1.976456e-01,33:4.153366e-01):6.394910e-02,30:2.352947e-01):1.062538e-01):1.882867e-02,(23:4.508494e-02,(26:8.248299e-03,25:3.468045e-02):1.489020e-01):1.443676e-01):3.579476e-01,(20:5.973057e-01,35:9.037408e-01):4.678887e-01):6.927121e-01):3.120448e-02,((((10:6.100594e-01,(9:4.940658e-01,(6:3.629748e-01,(3:6.686203e-02,15:7.311724e-02):2.906299e-01):1.756625e-01):2.418535e-01):1.072214e-01,(11:4.782817e-01,(12:6.122490e-01,(8:4.081267e-01,(((7:9.256514e-02,2:8.066883e-02):2.908029e-01,5:3.561558e-01):8.432367e-02,4:3.513575e-01):5.658865e-02):1.347550e-01):5.479399e-02):2.769653e-01):3.422942e-01,((13:7.414805e-01,14:1.150533e+00):3.826221e-01,(16:5.952752e-01,(17:7.713626e-02,18:1.331644e-01):2.962642e-01):3.753467e+00):2.359936e-01):4.050418e-01,((22:2.041629e-01,21:3.750937e-02):5.311382e-01,19:1.065955e+00):5.164955e-01):2.452224e-01,1:7.159792e-01);
   tree gen.1479000 = [&U] ((((22:5.969818e-02,21:5.487505e-02):7.006709e-01,19:1.051740e+00):5.320133e-01,((((9:4.962232e-01,((3:9.331729e-02,15:8.819998e-02):2.244920e-01,(6:3.428231e-02,27:2.405040e+00):4.074614e-01):2.976717e-01):2.558794e-01,10:5.930276e-01):1.140263e-01,((((((7:6.914032e-02,2:1.025585e-01):3.391612e-01,5:3.106168e-01):8.002586e-02,4:3.885017e-01):4.834275e-02,8:3.297686e-01):1.697513e-01,12:5.862828e-01):4.961232e-02,11:4.765083e-01):2.452901e-01):3.565472e-01,((14:1.250598e+00,13:7.163736e-01):6.753016e-01,((17:8.341255e-02,18:1.200381e-01):2.754439e-01,16:6.155745e-01):3.682765e+00):1.765754e-01):6.325802e-01):1.462713e-01,(35:7.707101e-01,((34:2.163259e-01,((33:3.163971e-01,23:1.860878e-02):2.080884e-01,((32:5.632641e-01,31:7.257590e-01):3.337333e-01,((25:5.504993e-02,26:3.405287e-03):1.951711e-03,(28:2.357270e-01,24:1.539835e-01):1.073105e-01):9.394160e-03):6.914325e-02):3.264467e-02):7.363178e-02,(29:1.701933e-01,(20:9.777332e-01,30:8.240679e-02):1.082527e-01):1.095340e-01):4.439621e-01):4.783950e-01,1:9.863058e-01);
   tree gen.1479500 = [&U] (((20:1.140690e+00,((23:2.292001e-01,((28:3.589637e-01,(32:8.654893e-01,31:8.214565e-01):6.678953e-02):9.489537e-02,((24:8.655287e-02,26:2.338893e-02):6.242949e-03,25:4.694477e-02):9.252346e-02):5.518760e-02):9.882969e-02,(((34:1.029397e-02,29:1.697751e-01):6.353677e-02,33:2.697514e-01):2.574660e-02,30:2.077435e-01):3.088663e-01):3.415662e-01):6.023949e-01,35:8.545080e-01):3.307934e-01,((((13:8.152525e-01,14:1.390209e+00):4.805893e-01,((17:6.317965e-02,18:1.660901e-01):4.080618e-01,16:5.826884e-01):4.170879e+00):2.490849e-01,(((11:5.098098e-01,((((7:1.020135e-01,2:9.618281e-02):3.035610e-01,5:3.920410e-01):5.896095e-02,4:4.066274e-01):7.427234e-02,8:4.254177e-01):2.213505e-01):8.939594e-02,12:5.929498e-01):2.517506e-01,((9:6.490842e-01,((27:1.282995e+00,6:6.190660e-02):3.732193e-01,(3:1.439003e-01,15:7.111824e-02):3.133864e-01):2.241510e-01):2.443919e-01,10:5.823761e-01):1.107869e-01):5.265352e-01):5.208975e-01,(19:1.347169e+00,(21:3.947830e-02,22:2.114882e-01):6.601347e-01):4.627216e-01):2.156382e-01,1:1.046690e+00);
   tree gen.1480000 = [&U] ((((22:1.043328e-01,21:7.649563e-02):7.487741e-01,19:1.123945e+00):6.452635e-01,((((9:5.302904e-01,((3:9.972382e-02,15:6.401784e-02):3.669655e-01,(6:2.960319e-02,27:1.659651e+00):3.721299e-01):1.298754e-01):2.993754e-01,10:5.845553e-01):1.697614e-01,(11:5.092221e-01,(12:6.265330e-01,((((7:9.878193e-02,2:1.095995e-01):2.685337e-01,5:3.456269e-01):9.316203e-02,4:4.055125e-01):8.863298e-02,8:3.524082e-01):1.525113e-01):1.096551e-01):2.875591e-01):3.485629e-01,((14:1.134156e+00,13:8.572643e-01):4.642853e-01,((17:5.588806e-02,18:1.689007e-01):1.768394e-01,16:8.565637e-01):3.935598e+00):2.759063e-01):5.547405e-01):1.390554e-01,((35:6.231635e-01,20:8.445889e-01):1.514493e-01,(34:4.112450e-01,((33:2.659570e-01,23:5.802725e-03):2.286635e-01,(((24:2.141013e-01,(32:8.358576e-01,(31:7.755847e-01,(25:2.207473e-02,26:2.347571e-02):2.134684e-02):2.725581e-01):2.200914e-02):7.390706e-02,28:3.580203e-01):4.694857e-02,(30:2.430450e-01,29:1.641252e-01):1.392031e-01):1.610978e-01):8.575310e-02):1.930156e-01):7.149356e-01,1:1.099534e+00);
   tree gen.1480500 = [&U] ((((((28:2.959937e-01,(32:7.537958e-01,31:7.013889e-01):2.276215e-01):2.449739e-01,((26:3.228403e-02,25:3.846866e-02):7.163544e-02,24:2.147103e-01):1.961761e-01):2.079336e-02,((34:6.070102e-02,30:1.153886e-01):1.463889e-01,(33:1.370090e-01,29:1.772475e-01):1.844589e-01):2.669066e-01):3.663837e-02,23:1.604472e-01):2.481629e-01,(35:6.362447e-01,20:1.023302e+00):1.849015e-01):8.690441e-01,((((13:7.313555e-01,14:1.247144e+00):5.498738e-01,((17:5.534397e-02,18:1.489979e-01):3.660685e-01,16:5.479032e-01):3.798834e+00):2.225849e-01,((11:4.690715e-01,(((((7:9.161606e-02,2:1.025624e-01):3.102101e-01,5:3.633329e-01):7.322568e-02,4:3.647816e-01):9.538678e-02,8:3.816383e-01):2.084854e-01,12:5.319298e-01):4.383481e-02):2.781680e-01,((9:5.822875e-01,((27:1.659135e+00,6:5.723762e-02):2.945135e-01,(3:1.114240e-01,15:8.086389e-02):2.811360e-01):1.653091e-01):2.563719e-01,10:5.285393e-01):7.512766e-02):4.044863e-01):4.672923e-01,(19:1.208533e+00,(21:7.359705e-02,22:9.880540e-02):6.604888e-01):5.815933e-01):2.502553e-01,1:8.649061e-01);
   tree gen.1481000 = [&U] (((((13:8.467949e-01,14:1.285958e+00):6.379577e-01,(27:1.009389e+00,(16:6.170456e-01,(17:4.850449e-02,18:1.636410e-01):3.833658e-01):3.384947e+00):6.916703e-01):1.019499e-01,((10:6.521841e-01,(9:5.121348e-01,(6:3.580087e-01,(3:1.386586e-01,15:7.726340e-02):2.411889e-01):1.915728e-01):2.757860e-01):1.317552e-01,(11:5.101922e-01,(12:7.093627e-01,(8:4.024218e-01,((5:3.481446e-01,(7:1.031301e-01,2:1.011711e-01):2.783498e-01):6.603290e-02,4:3.728103e-01):5.172057e-02):1.356678e-01):9.482885e-02):2.830107e-01):3.815176e-01):5.269449e-01,((22:1.780895e-01,21:8.414963e-02):8.026070e-01,19:9.931852e-01):4.933463e-01):2.959713e-01,(((((31:7.743796e-01,(32:4.244880e-01,24:1.088347e-01):5.055285e-02):2.012645e-01,28:4.007657e-01):1.843025e-01,((34:8.221000e-02,((29:1.697325e-01,30:1.477450e-01):1.461376e-03,33:3.700498e-01):5.554153e-02):1.237593e-01,(26:8.364266e-03,25:7.557412e-02):2.432351e-01):7.722852e-02):1.206285e-01,23:7.781365e-02):2.996067e-01,(20:1.784515e-01,35:4.878288e-01):1.185143e+00):6.845362e-01,1:8.620383e-01);
   tree gen.1481500 = [&U] ((20:1.988906e+00,((((28:3.543527e-01,(32:6.617393e-01,31:8.084162e-01):2.466131e-01):2.664556e-01,(23:5.240570e-02,24:2.499242e-01):1.148463e-01):6.465465e-03,((34:1.906528e-01,(30:2.952629e-01,29:2.605103e-01):1.239795e-01):1.016529e-01,(25:5.160832e-02,26:2.873688e-02):2.783561e-01):3.267966e-02):1.089657e-01,33:6.641458e-01):7.007227e-02):1.131600e+00,(((((13:8.961632e-01,14:1.177968e+00):4.335259e-01,((17:6.916083e-02,18:1.260651e-01):3.422808e-01,16:6.942370e-01):3.815682e+00):2.339508e-01,((((8:4.277190e-01,(5:3.568907e-01,((7:9.438040e-02,2:1.151522e-01):3.188927e-01,4:3.771936e-01):5.604808e-02):1.016033e-01):1.623041e-01,12:6.497880e-01):5.877949e-02,11:5.033355e-01):2.626832e-01,(10:6.496768e-01,(9:6.295947e-01,((15:8.279456e-02,3:1.306537e-01):2.980159e-01,6:3.707991e-01):1.859680e-01):2.530898e-01):1.135896e-01):5.726622e-01):1.766252e-01,(35:5.848531e-01,27:5.063836e-01):1.154502e+00):3.854447e-01,((21:8.793207e-02,22:1.452989e-01):7.981641e-01,19:1.113774e+00):7.330597e-01):1.449479e-01,1:9.066994e-01);
   tree gen.1482000 = [&U] (((19:1.189679e+00,(22:1.152225e-01,21:2.486518e-02):7.978141e-01):6.360632e-01,(((13:8.200290e-01,14:1.171028e+00):4.923981e-01,((17:9.661285e-02,18:1.478952e-01):1.444735e-01,16:7.523159e-01):4.569488e+00):1.899360e-01,(((9:5.421138e-01,((27:2.257153e+00,(15:7.058032e-02,3:1.107113e-01):7.659717e-02):2.131434e-01,6:4.010476e-01):2.164973e-01):2.400870e-01,10:6.353822e-01):1.715880e-01,((12:6.291334e-01,11:5.673850e-01):6.121211e-02,(8:3.664716e-01,(4:3.489642e-01,((7:9.291730e-02,2:9.187647e-02):2.846985e-01,5:3.555718e-01):9.746252e-02):7.563473e-02):1.804957e-01):2.469075e-01):3.963220e-01):4.267153e-01):2.431784e-01,(35:6.478626e-01,(((((25:2.591546e-02,26:1.708554e-02):2.390642e-01,(((31:1.007526e+00,(32:4.402543e-01,24:1.477958e-01):3.196400e-01):1.186318e-01,28:3.317845e-01):1.105797e-01,34:1.964693e-01):1.362507e-02):1.040697e-01,(30:2.209030e-01,(33:3.969528e-01,29:7.786576e-02):1.465383e-01):2.134911e-01):2.514082e-03,23:8.177095e-02):3.702363e-01,20:1.136735e+00):1.778973e-01):7.471909e-01,1:8.415417e-01);
   tree gen.1482500 = [&U] ((35:7.401166e-01,((20:1.052584e+00,34:2.814672e-01):9.242742e-02,(((((26:7.560694e-02,(28:1.492201e-02,25:1.519366e-03):5.253309e-02):4.228914e-01,29:1.332783e-01):2.942141e-02,(33:4.125587e-01,30:2.894231e-02):1.848260e-01):5.435993e-02,(32:6.647032e-01,(24:1.271666e-01,31:7.534482e-01):1.817979e-01):7.356344e-02):2.043844e-01,23:2.012120e-01):3.882008e-02):4.314068e-01):3.944046e-01,(((((12:6.362552e-01,(8:3.688315e-01,(((7:1.040428e-01,2:1.184530e-01):3.018201e-01,4:3.553732e-01):6.480992e-02,5:3.323441e-01):1.101000e-01):1.630901e-01):4.536516e-02,11:5.561714e-01):2.517147e-01,((((6:3.323279e-01,(15:7.111170e-02,3:1.451931e-01):3.094420e-01):9.184684e-02,27:1.290920e+00):6.354010e-02,9:6.082486e-01):3.697383e-01,10:5.507287e-01):1.185868e-01):3.677478e-01,((13:8.664395e-01,14:1.268796e+00):4.155065e-01,((18:1.350061e-01,17:9.606401e-02):2.414464e-01,16:7.081977e-01):3.904834e+00):2.639450e-01):4.775636e-01,((22:1.139517e-01,21:2.316846e-02):7.145464e-01,19:9.848069e-01):6.932171e-01):1.491851e-01,1:8.988113e-01);
   tree gen.1483000 = [&U] ((((23:2.115131e-01,((26:3.233098e-02,25:5.814231e-02):4.960137e-02,(28:2.140286e-01,(24:2.624851e-01,(32:7.143382e-01,31:6.559802e-01):2.689798e-01):5.824734e-02):1.399496e-01):6.430723e-02):6.772703e-02,((29:1.947134e-01,33:3.564536e-02):1.491356e-02,(34:1.921103e-02,30:1.788367e-01):2.544682e-02):3.934151e-01):1.889043e-01,(20:4.546049e-01,35:2.419176e-01):7.313429e-01):8.551353e-01,(((((12:6.189649e-01,((4:3.808900e-01,((7:1.008495e-01,2:8.811270e-02):2.950956e-01,5:4.031522e-01):3.659375e-02):1.047565e-01,8:4.073186e-01):1.663981e-01):9.532395e-02,11:4.982715e-01):2.715669e-01,((9:5.649455e-01,((27:1.473399e+00,6:1.150329e-01):2.872031e-01,(3:1.003905e-01,15:7.055178e-02):3.225119e-01):2.084195e-01):2.297771e-01,10:5.448686e-01):1.184695e-01):4.454563e-01,((13:8.213524e-01,14:1.302216e+00):4.620261e-01,((17:7.446922e-02,18:1.600858e-01):4.059234e-01,16:6.172712e-01):3.966587e+00):2.801865e-01):4.955773e-01,(19:1.183924e+00,(21:7.890933e-02,22:7.034354e-02):6.011022e-01):7.002048e-01):1.998345e-01,1:8.997021e-01);
   tree gen.1483500 = [&U] (((19:1.160840e+00,(22:1.072297e-01,21:1.386791e-01):7.235983e-01):4.535222e-01,(((13:8.202344e-01,14:1.180737e+00):3.696230e-01,((17:7.644294e-02,18:1.247600e-01):1.773463e-01,16:7.585536e-01):4.607375e+00):3.579927e-01,(((9:5.855841e-01,((27:2.662956e+00,(15:5.750199e-02,3:1.002533e-01):9.429639e-02):1.686084e-01,6:4.043728e-01):1.832234e-01):2.700016e-01,10:5.691687e-01):1.550822e-01,(11:5.151756e-01,((8:4.191356e-01,(4:3.518576e-01,((7:8.784789e-02,2:1.070203e-01):3.101539e-01,5:3.688460e-01):1.072141e-01):6.105443e-02):1.475386e-01,12:6.607676e-01):7.469119e-02):3.138654e-01):4.149364e-01):4.302533e-01):2.387869e-01,(((23:6.344475e-02,(30:2.641390e-01,(33:4.490766e-01,29:8.258925e-02):8.850545e-02):6.794101e-02):1.039773e-01,((34:4.497935e-01,(31:1.015880e+00,((32:4.861257e-01,24:3.907685e-02):1.106243e-01,28:4.036642e-01):9.781379e-02):9.687855e-02):7.128664e-02,(25:7.407631e-02,26:1.493214e-02):2.676306e-01):2.890133e-02):3.440262e-01,(20:1.979380e-01,35:2.656886e-01):9.220000e-01):8.033222e-01,1:9.316754e-01);
   tree gen.1484000 = [&U] (((19:1.092390e+00,(22:1.266112e-01,21:3.952564e-02):4.930541e-01):5.633651e-01,(((13:7.718685e-01,14:1.111114e+00):3.478278e-01,((17:9.174689e-02,18:1.174034e-01):1.863233e-01,16:7.138247e-01):4.335697e+00):3.637988e-01,(((9:5.510546e-01,((27:2.505932e+00,(15:5.411133e-02,3:9.434176e-02):8.873611e-02):1.586662e-01,6:3.805286e-01):1.661649e-01):2.540807e-01,10:5.218145e-01):1.459376e-01,(11:4.847978e-01,((8:3.944208e-01,(4:3.311099e-01,((7:8.266785e-02,2:1.007098e-01):2.890305e-01,5:3.249200e-01):1.008921e-01):9.320458e-02):1.107015e-01,12:6.218047e-01):9.270614e-02):2.372232e-01):2.167756e-01):6.346917e-01):2.247066e-01,((((23:1.268968e-01,34:4.240812e-01):1.092536e-02,(30:1.705911e-01,(29:6.946670e-02,33:1.072373e-01):1.753681e-01):6.699253e-02):1.007052e-03,(28:3.286256e-01,((32:4.574608e-01,24:5.775145e-02):1.527806e-01,31:1.028696e+00):7.194181e-02):1.247914e-01):2.893481e-01,((20:1.679208e-01,35:1.722338e-01):8.451934e-01,(25:1.915316e-02,26:1.555379e-02):1.785408e-02):1.675752e-01):7.559535e-01,1:8.767382e-01);
   tree gen.1484500 = [&U] (((19:1.137547e+00,(22:1.358441e-01,21:4.240800e-02):6.152026e-01):6.112995e-01,(((13:8.281561e-01,14:1.192141e+00):3.731927e-01,((17:9.843743e-02,18:1.259649e-01):1.999107e-01,16:7.658795e-01):4.651872e+00):2.636158e-01,(((9:5.170688e-01,((27:2.688674e+00,(15:5.450043e-02,3:1.012215e-01):5.938837e-02):2.332920e-01,6:4.228631e-01):2.266948e-01):3.281270e-01,10:5.598672e-01):1.565800e-01,(11:5.201511e-01,((8:4.231835e-01,(4:3.699922e-01,((7:9.578122e-02,2:1.080539e-01):3.101078e-01,5:3.614908e-01):5.011609e-02):5.441993e-02):1.187743e-01,12:6.671491e-01):7.232665e-02):2.619105e-01):4.875682e-01):4.342256e-01):2.410931e-01,(((34:4.100069e-01,(23:1.313361e-01,(((24:1.923238e-02,28:3.525903e-01):1.130038e-01,32:7.477324e-01):9.596683e-02,31:1.057434e+00):2.095565e-01):9.994537e-02):2.814687e-02,(30:1.527063e-01,(29:7.653181e-02,33:2.277897e-01):1.368849e-01):1.885458e-01):1.263731e-01,((25:3.499551e-02,26:1.090361e-02):4.089878e-02,(20:2.990491e-01,35:5.248079e-01):6.602211e-01):1.398304e-01):1.048919e+00,1:9.406733e-01);
   tree gen.1485000 = [&U] (((27:1.036830e+00,(((13:7.181460e-01,14:1.289111e+00):3.414945e-01,(16:6.100929e-01,(17:8.583926e-02,18:1.511043e-01):3.099274e-01):4.031622e+00):3.444837e-01,((10:5.906682e-01,(9:5.502694e-01,(6:3.869099e-01,(3:1.184641e-01,15:8.692497e-02):2.604199e-01):2.093403e-01):2.622005e-01):1.421020e-01,((8:4.013061e-01,(((7:1.009273e-01,2:9.483603e-02):3.439331e-01,5:3.460801e-01):6.547834e-02,4:3.701008e-01):4.694380e-02):1.975935e-01,(11:5.564459e-01,12:6.559545e-01):4.640701e-02):3.086053e-01):3.889097e-01):2.390203e-01):2.109051e-01,((22:1.192947e-01,21:6.394484e-02):8.207545e-01,19:9.857030e-01):5.394629e-01):1.586549e-01,((23:1.640287e-01,((((26:9.066573e-03,(25:6.050835e-02,31:7.108202e-01):1.122334e-02):5.607212e-02,(32:6.061761e-01,24:7.146624e-02):1.281759e-01):2.158103e-01,28:3.911119e-01):9.858570e-02,(34:2.206448e-01,(30:1.988953e-01,(29:2.431141e-01,33:6.999331e-01):6.007840e-02):4.394221e-02):1.214163e-01):1.150843e-01):3.524998e-01,(20:1.903141e-01,35:3.748873e-01):1.020381e+00):8.288817e-01,1:8.531264e-01);
   tree gen.1485500 = [&U] ((((29:2.127616e-01,((33:7.214687e-02,34:1.055449e-01):4.777035e-02,30:1.741651e-01):1.549584e-01):1.055512e-01,(23:1.814287e-01,((26:8.869594e-03,(24:1.450756e-01,(25:1.040940e-02,28:1.624057e-01):7.393208e-02):1.244304e-02):2.096959e-02,(32:8.171515e-01,31:8.210767e-01):5.793692e-02):2.496398e-01):3.068978e-02):3.699659e-01,(20:2.136850e-02,35:9.608424e-02):9.758198e-01):8.019207e-01,((((((4:3.766271e-01,((7:1.033675e-01,2:7.892746e-02):3.547289e-01,5:3.174694e-01):6.249343e-02):6.845052e-02,8:3.860637e-01):1.561959e-01,(11:5.053549e-01,12:5.593675e-01):8.223922e-02):2.651334e-01,((9:5.771083e-01,((27:1.387376e+00,6:9.459765e-02):2.238722e-01,(3:1.068357e-01,15:9.754901e-02):2.705576e-01):2.342127e-01):2.444099e-01,10:5.806868e-01):1.380965e-01):2.427741e-01,((13:6.981896e-01,14:1.051585e+00):3.342758e-01,((17:7.508679e-02,18:1.360808e-01):1.570576e-01,16:7.282711e-01):3.585936e+00):2.614792e-01):5.220926e-01,(19:1.156503e+00,(21:3.634003e-02,22:1.327051e-01):7.409100e-01):5.316352e-01):1.285502e-01,1:9.119394e-01);
   tree gen.1486000 = [&U] ((((22:1.180052e-01,21:3.954324e-02):6.104370e-01,19:1.154537e+00):7.560444e-01,((((9:5.751443e-01,((3:9.731795e-02,15:7.512360e-02):2.398159e-01,(6:2.871376e-01,27:1.659526e+00):8.273641e-02):1.840705e-01):1.949525e-01,10:6.721344e-01):1.263889e-01,(12:5.549057e-01,(11:5.539696e-01,(8:4.107571e-01,(((7:9.570826e-02,2:9.677355e-02):2.567297e-01,5:3.784481e-01):7.434284e-02,4:3.388814e-01):6.346072e-02):1.409165e-01):1.051354e-01):2.054171e-01):3.279618e-01,((14:1.249041e+00,13:8.249249e-01):4.944575e-01,((17:7.046574e-02,18:1.357737e-01):2.379689e-01,16:6.752288e-01):4.613039e+00):2.328532e-01):6.678049e-01):2.246980e-01,((35:2.678281e-01,20:5.718885e-01):5.409013e-01,(((((25:2.646336e-02,26:7.547054e-04):1.174803e-04,31:8.646056e-01):5.536992e-02,34:1.514686e-01):2.841776e-01,(((30:1.667720e-02,28:4.148102e-02):2.570799e-01,(32:8.597154e-01,29:1.747539e-01):6.524905e-02):1.748138e-01,24:3.467020e-01):4.687295e-03):8.040858e-02,(23:1.545389e-01,33:3.795541e-01):1.288246e-01):5.416310e-01):6.776710e-01,1:8.683677e-01);
   tree gen.1486500 = [&U] ((((33:4.998062e-01,((23:9.457582e-02,(26:1.772311e-02,25:3.813962e-02):1.016845e-01):5.348537e-02,((31:9.164474e-01,32:6.306479e-01):1.866114e-01,(28:4.010596e-01,24:2.433222e-01):8.804718e-02):1.983296e-01):2.703862e-02):7.116193e-02,(30:1.674814e-01,(29:2.140792e-01,34:6.272887e-02):1.239336e-01):1.981245e-01):3.343890e-01,(20:4.311725e-01,35:1.221001e-01):6.680269e-01):9.828799e-01,(((((11:4.946206e-01,12:5.754464e-01):9.115021e-02,(8:3.769750e-01,(4:4.314787e-01,((2:1.141157e-01,7:9.707144e-02):3.053761e-01,5:4.048312e-01):7.191987e-02):5.468333e-02):1.731819e-01):2.953589e-01,((((3:1.213588e-01,15:7.250287e-02):2.682210e-01,(27:1.384458e+00,6:6.288438e-02):3.357661e-01):1.797755e-01,9:5.291748e-01):2.763268e-01,10:5.528243e-01):1.141799e-01):4.214535e-01,((14:1.188550e+00,13:7.015541e-01):2.898984e-01,((17:7.187762e-02,18:1.548061e-01):2.629849e-01,16:7.157184e-01):4.071206e+00):3.868221e-01):4.710358e-01,(19:1.009340e+00,(22:1.060854e-01,21:7.528600e-02):9.563420e-01):4.492733e-01):2.738543e-01,1:9.245252e-01);
   tree gen.1487000 = [&U] (((((29:2.449568e-01,30:1.501596e-01):1.516258e-01,23:2.884596e-01):3.927739e-02,((26:3.011253e-02,(33:4.481137e-01,25:1.101163e-02):3.975459e-02):9.453339e-02,((32:6.266191e-01,(24:1.033539e-01,28:4.195773e-01):4.261626e-03):3.002419e-02,31:8.335443e-01):1.555539e-01):6.895167e-02):1.184814e-01,((20:3.865785e-01,35:3.010031e-01):5.497143e-01,34:1.041722e-01):4.236560e-01):8.212806e-01,(((((11:4.434645e-01,12:5.159309e-01):8.110249e-02,(8:3.348891e-01,(4:3.868530e-01,((2:7.562507e-02,7:1.049786e-01):2.737926e-01,5:3.574842e-01):5.239266e-02):4.902770e-02):1.552706e-01):2.648114e-01,((((3:1.088073e-01,15:6.500426e-02):2.404802e-01,(27:1.810657e+00,6:1.009026e-01):3.018349e-01):1.611822e-01,9:4.744449e-01):2.477477e-01,10:4.956484e-01):1.058657e-01):3.474534e-01,((14:1.065624e+00,13:6.982467e-01):3.194314e-01,((17:7.516560e-02,18:1.193155e-01):2.443801e-01,16:6.416952e-01):3.650142e+00):3.419255e-01):4.736701e-01,(19:9.049490e-01,(22:9.511355e-02,21:8.513162e-02):5.427754e-01):5.921963e-01):2.265408e-01,1:8.289062e-01);
   tree gen.1487500 = [&U] ((((28:4.601128e-01,(32:6.453805e-01,(31:9.358615e-01,24:1.934164e-01):2.501575e-02):5.203928e-02):2.160740e-01,(23:2.309101e-02,((33:4.642387e-01,(29:4.228571e-01,30:1.584714e-01):1.951014e-01):5.528064e-02,(26:4.921453e-03,25:4.260812e-03):2.437763e-01):2.321851e-02):7.509023e-02):2.008867e-01,((20:1.259337e-02,35:4.580671e-01):5.687772e-01,34:1.289656e-01):4.471066e-01):8.262117e-01,(((((12:5.731237e-01,(8:3.534262e-01,(4:4.082665e-01,((2:1.137474e-01,7:1.107895e-01):2.889478e-01,5:3.772720e-01):6.300045e-02):1.010199e-01):1.638653e-01):8.301583e-02,11:4.680116e-01):2.794695e-01,((((3:1.148301e-01,15:6.860244e-02):2.537915e-01,(27:1.910882e+00,6:5.379672e-02):3.506951e-01):2.147474e-01,9:5.007068e-01):2.614612e-01,10:5.184331e-01):1.176563e-01):3.957107e-01,((14:1.197858e+00,13:7.368967e-01):5.349616e-01,((17:1.048718e-01,18:1.128736e-01):3.186487e-01,16:5.935045e-01):4.204304e+00):2.167797e-01):5.459950e-01,(19:1.106188e+00,(22:1.719401e-01,21:6.130389e-02):5.613004e-01):5.817225e-01):2.963803e-01,1:7.450706e-01);
   tree gen.1488000 = [&U] ((((21:1.300081e-01,22:1.196833e-01):6.957919e-01,19:8.241298e-01):5.519810e-01,(((14:1.055706e+00,13:6.526085e-01):5.459763e-01,((18:1.394224e-01,17:6.472008e-02):2.720593e-01,16:7.670790e-01):4.024412e+00):2.572363e-01,(((10:6.318777e-01,(12:5.820140e-01,(11:4.748677e-01,(((5:3.287377e-01,(7:8.051920e-02,2:1.034650e-01):2.748015e-01):7.146885e-02,4:3.233261e-01):6.405576e-02,8:3.748130e-01):1.726061e-01):7.387725e-02):2.737169e-01):9.990485e-02,((6:3.615178e-01,(3:1.020437e-01,15:7.300112e-02):2.017987e-01):1.704124e-01,9:4.717795e-01):2.559281e-01):2.391580e-01,27:1.667832e+00):1.935835e-01):5.122940e-01):1.653070e-01,((35:1.787627e-01,20:3.338012e-01):6.325280e-01,((24:3.057659e-01,((33:2.263401e-01,23:5.156114e-03):2.086072e-01,((25:5.205219e-02,26:5.938890e-03):2.637176e-01,((32:8.872615e-01,28:2.671191e-01):1.287668e-01,31:1.009673e+00):7.305496e-02):1.110587e-01):4.125956e-02):7.530889e-02,(29:2.571660e-01,(34:2.537317e-01,30:2.418647e-01):5.670521e-02):1.702885e-01):3.559835e-01):5.876751e-01,1:9.577534e-01);
   tree gen.1488500 = [&U] (((23:1.775319e-01,(((34:3.602275e-02,(29:1.452030e-01,30:2.153030e-01):2.831324e-02):2.425843e-01,(((25:1.111635e-02,(28:1.362250e-01,24:6.509322e-02):9.407798e-02):8.123185e-02,26:1.636039e-03):5.720210e-02,(32:6.635078e-01,31:9.073365e-01):1.072922e-01):1.874379e-01):6.552402e-02,33:5.916649e-01):3.545872e-02):2.253392e-01,(20:3.884237e-01,35:1.638959e-01):8.523277e-01):8.096231e-01,((((((((5:3.240971e-01,(7:9.351646e-02,2:9.703583e-02):2.590240e-01):7.208531e-02,4:3.950304e-01):4.587157e-02,8:4.235215e-01):1.588878e-01,12:6.064851e-01):5.044208e-02,11:5.445577e-01):2.079152e-01,((9:5.499486e-01,((27:2.478262e+00,6:1.668576e-01):1.871496e-01,(3:8.304095e-02,15:8.137139e-02):2.747122e-01):2.100495e-01):2.167642e-01,10:5.916720e-01):1.818408e-01):3.494416e-01,((13:7.615433e-01,14:1.033321e+00):4.862874e-01,((17:7.089141e-02,18:1.527869e-01):1.748158e-01,16:7.488205e-01):4.072388e+00):3.120450e-01):3.495606e-01,(19:1.182538e+00,(21:8.794599e-02,22:8.023079e-02):7.910865e-01):6.222268e-01):2.984109e-01,1:8.553278e-01);
   tree gen.1489000 = [&U] (((((16:5.954303e-01,(17:1.071397e-01,18:1.501639e-01):4.059569e-01):4.548247e+00,(27:1.484726e+00,(13:7.501278e-01,14:1.132310e+00):2.789865e-01):9.364701e-02):2.947995e-01,((10:6.132632e-01,(9:5.560573e-01,(6:3.942327e-01,(3:9.919300e-02,15:1.079020e-01):2.780178e-01):2.393963e-01):2.434657e-01):1.402150e-01,((12:5.527557e-01,((4:4.035380e-01,((7:1.354217e-01,2:9.716456e-02):3.755576e-01,5:3.633684e-01):6.180362e-02):7.940615e-02,8:4.256001e-01):1.496968e-01):4.498918e-02,11:4.978593e-01):2.311600e-01):4.935977e-01):4.924718e-01,((22:8.288583e-02,21:1.673238e-01):7.436028e-01,19:1.277462e+00):6.228661e-01):2.031624e-01,((((30:1.048992e-01,34:1.472934e-01):7.593888e-02,(33:2.481119e-01,29:1.114838e-01):7.467001e-02):2.786281e-01,((28:4.923865e-01,(32:7.523216e-01,31:8.723803e-01):1.155343e-01):2.414693e-01,((23:6.540298e-04,(26:3.464509e-02,25:8.951795e-02):2.025112e-02):2.708162e-01,24:3.974245e-01):4.496441e-02):6.266508e-03):5.481183e-01,(20:4.896028e-01,35:3.524321e-01):5.082743e-01):7.589625e-01,1:1.099662e+00);
   tree gen.1489500 = [&U] ((((21:8.165374e-02,22:5.231908e-02):8.186287e-01,19:8.911675e-01):6.895848e-01,((((14:1.128168e+00,13:7.056940e-01):4.472449e-01,27:1.639898e+00):3.703035e-01,((18:1.507635e-01,17:8.076403e-02):1.766986e-01,16:8.294759e-01):4.290856e+00):1.190441e-01,((10:6.026020e-01,((6:3.887237e-01,(3:1.069938e-01,15:7.893928e-02):2.622606e-01):2.595506e-01,9:4.878827e-01):2.429879e-01):1.672691e-01,(11:5.134951e-01,((((5:3.554784e-01,(7:9.537389e-02,2:1.135432e-01):2.971549e-01):9.271550e-02,4:4.174257e-01):7.804557e-02,8:4.053017e-01):1.612508e-01,12:6.372360e-01):7.552103e-02):2.274604e-01):2.809569e-01):5.328094e-01):2.540831e-01,((((30:2.374242e-01,33:2.239035e-01):1.038335e-01,29:4.038510e-01):1.395456e-01,((((32:8.202705e-01,28:5.886975e-01):1.466117e-01,31:1.184089e+00):9.369241e-02,((26:3.151385e-02,24:1.892319e-01):3.743710e-03,25:2.037627e-02):1.471406e-01):1.349428e-01,23:1.883512e-01):4.639352e-02):1.531371e-01,((35:6.888961e-01,20:7.735706e-01):2.957466e-01,34:3.288416e-01):1.669859e-01):8.344087e-01,1:1.031833e+00);
   tree gen.1490000 = [&U] (((27:1.972025e+00,(((10:5.749828e-01,(9:5.213477e-01,(6:4.544268e-01,(3:9.300129e-02,15:6.391664e-02):2.707188e-01):1.914735e-01):2.282683e-01):2.159889e-01,((12:5.091053e-01,11:4.667825e-01):4.185745e-02,((4:3.539110e-01,((7:1.073482e-01,2:9.109946e-02):3.521150e-01,5:3.406866e-01):5.185279e-02):3.923821e-02,8:3.717820e-01):2.359129e-01):1.994320e-01):4.209515e-01,((13:7.820712e-01,14:1.061630e+00):5.864759e-01,(16:4.788857e-01,(17:7.214364e-02,18:1.315610e-01):4.328127e-01):4.264342e+00):2.463411e-01):8.292257e-02):4.062705e-01,((22:1.024078e-01,21:1.458214e-01):7.586579e-01,19:9.977079e-01):7.302877e-01):1.875956e-01,(((26:2.310901e-02,(25:6.043621e-02,23:1.918056e-02):3.343510e-03):2.069091e-01,((33:7.148352e-02,((34:3.372588e-03,29:3.981314e-02):8.665335e-02,30:1.319491e-01):2.341568e-02):2.945190e-01,(24:3.726169e-01,((32:7.053611e-01,31:8.179256e-01):1.615461e-01,28:4.818203e-01):6.229191e-02):3.548466e-02):4.848126e-03):4.129215e-01,(20:5.183120e-01,35:3.304330e-01):5.026188e-01):6.973297e-01,1:8.989910e-01);
   tree gen.1490500 = [&U] (((19:1.117767e+00,(22:7.596224e-02,21:1.379178e-01):8.226205e-01):5.105438e-01,(((13:6.817064e-01,14:1.167122e+00):5.872595e-01,((17:8.912586e-02,18:1.095339e-01):2.446745e-01,16:7.571696e-01):3.894568e+00):2.825221e-01,(((9:5.612890e-01,((3:9.865683e-02,15:7.173310e-02):2.733904e-01,(6:5.515789e-02,27:2.587281e+00):2.854536e-01):1.855902e-01):2.434699e-01,10:5.977801e-01):1.214702e-01,((11:4.992477e-01,12:6.562791e-01):1.003355e-01,((((7:7.789289e-02,2:9.029334e-02):3.481265e-01,5:3.206374e-01):6.141789e-02,4:3.473569e-01):6.921227e-02,8:3.339713e-01):1.779092e-01):2.559215e-01):3.195091e-01):4.921674e-01):3.104433e-01,(35:4.194758e-01,((34:4.005518e-01,(25:5.966692e-02,26:5.605710e-03):2.294871e-01):1.631987e-02,(((23:2.056790e-01,20:1.397370e+00):1.582629e-02,(24:2.939901e-01,(29:2.109488e-01,(30:1.959073e-02,33:4.801087e-01):3.285115e-02):1.985519e-01):1.920330e-02):1.397218e-03,((31:7.190316e-01,32:8.282638e-01):2.164372e-01,28:4.497872e-01):1.850554e-01):7.920527e-02):7.710082e-01):3.982092e-01,1:8.923348e-01);
   tree gen.1491000 = [&U] (((20:1.026710e+00,(33:6.066456e-01,((((31:8.269767e-01,(30:2.711790e-01,(28:3.912650e-01,(32:7.486730e-01,29:2.104126e-01):6.738727e-03):5.778329e-02):4.147349e-02):5.952177e-02,24:3.051772e-01):7.362124e-02,(34:4.675502e-01,(26:1.132304e-02,25:7.680915e-02):7.622446e-02):1.161802e-01):2.208382e-02,23:1.542891e-01):4.844123e-02):2.894559e-01):6.620905e-02,35:1.143514e+00):6.385546e-01,(((((9:5.139637e-01,((3:1.288711e-01,15:7.030899e-02):2.599277e-01,(6:1.351695e-01,27:2.038302e+00):2.210984e-01):2.360746e-01):3.423516e-01,10:5.152695e-01):1.305385e-01,(((8:3.380718e-01,(4:3.686899e-01,((7:1.253532e-01,2:9.544021e-02):3.319956e-01,5:3.386648e-01):7.475543e-02):5.261207e-02):1.635439e-01,11:5.033493e-01):9.563599e-02,12:5.404428e-01):2.353173e-01):4.240570e-01,((14:1.126321e+00,13:8.220922e-01):3.851866e-01,((17:5.583770e-02,18:1.442292e-01):3.051018e-01,16:6.114546e-01):3.838307e+00):3.722054e-01):4.124746e-01,((22:6.613951e-02,21:1.330723e-01):5.934843e-01,19:1.061861e+00):7.188316e-01):1.648363e-01,1:7.311146e-01);
   tree gen.1491500 = [&U] ((((21:9.139682e-02,22:9.384254e-02):7.023340e-01,19:9.877279e-01):5.282548e-01,(((14:1.062140e+00,13:6.625965e-01):4.888953e-01,(((18:1.411516e-01,17:6.980783e-02):1.654332e-01,16:7.425241e-01):3.724766e+00,27:1.713970e+00):1.636597e-01):2.171295e-01,((10:5.641833e-01,((6:2.982786e-01,(3:9.767975e-02,15:8.505641e-02):2.134356e-01):2.095787e-01,9:4.567778e-01):2.547062e-01):1.198441e-01,((12:5.299987e-01,11:4.540262e-01):1.125954e-01,(((4:3.055355e-01,(7:8.397220e-02,2:8.640017e-02):2.847641e-01):4.353166e-02,5:3.552055e-01):1.437738e-01,8:3.934383e-01):1.379385e-01):2.446685e-01):4.521037e-01):4.946995e-01):1.819095e-01,((35:4.725586e-01,20:7.057404e-01):5.846075e-01,(34:2.546760e-01,(((23:1.017054e-01,(33:7.300282e-02,30:7.398856e-02):2.089840e-01):7.924767e-04,29:1.280230e-01):1.640282e-01,((28:3.600660e-01,(31:8.158733e-01,(26:2.069142e-02,(32:4.090263e-01,25:4.509999e-03):3.434910e-02):6.595270e-02):8.505030e-02):1.928603e-02,24:2.484604e-01):1.717525e-01):6.662739e-02):9.118188e-02):8.307584e-01,1:7.851759e-01);
   tree gen.1492000 = [&U] (((23:1.550189e-02,33:2.764903e-01):2.298018e-01,((20:1.106829e+00,(34:2.551383e-01,35:2.457102e-01):3.251943e-01):1.007417e-01,((((24:1.545968e-01,31:1.036838e+00):3.891670e-02,((32:3.574507e-01,26:4.545136e-03):3.004793e-03,25:3.223626e-02):2.396232e-01):7.329899e-02,(30:2.159207e-01,29:2.143034e-01):1.394482e-01):2.183558e-02,28:4.847460e-01):1.910878e-01):6.325158e-03):8.884430e-01,((19:8.544368e-01,(22:1.104669e-01,21:7.284065e-02):6.923339e-01):6.557566e-01,((((12:5.392232e-01,11:4.593304e-01):1.082046e-01,(8:3.651108e-01,(((2:1.040318e-01,7:9.049620e-02):2.811572e-01,5:3.174527e-01):5.469735e-02,4:3.248873e-01):6.601681e-02):1.795218e-01):2.875435e-01,((((3:1.131878e-01,15:7.987385e-02):2.535476e-01,(27:2.072588e+00,6:6.330738e-02):2.663048e-01):2.209270e-01,9:5.043447e-01):3.119250e-01,10:5.187504e-01):1.120876e-01):3.066782e-01,((14:1.114746e+00,13:7.826382e-01):5.957807e-01,((17:1.198622e-01,18:9.569792e-02):2.531857e-01,16:7.077181e-01):3.559503e+00):2.256238e-01):5.503028e-01):2.493105e-01,1:8.795758e-01);
   tree gen.1492500 = [&U] ((20:1.513629e+00,(((26:1.840501e-02,25:4.659524e-02):2.676134e-01,((34:6.272222e-01,23:1.474846e-01):4.856278e-02,((31:7.498556e-01,24:3.259957e-01):1.674381e-01,((30:3.357266e-01,29:1.559724e-01):1.697353e-01,(28:4.130804e-01,32:8.886477e-01):7.508999e-02):1.175164e-02):7.378402e-02):7.148359e-02):6.294812e-02,(35:8.233069e-01,33:5.388527e-01):7.436877e-02):3.227764e-02):9.923594e-01,(((((9:5.739861e-01,((3:1.202152e-01,15:7.011581e-02):2.767012e-01,(6:1.212046e-01,27:1.733357e+00):2.992386e-01):2.833863e-01):2.987999e-01,10:6.728722e-01):1.731732e-01,(12:5.324496e-01,(11:5.621321e-01,((7:1.012298e-01,2:9.286848e-02):3.431335e-01,(4:4.117467e-01,(5:3.809420e-01,8:4.804705e-01):7.465943e-02):7.216962e-02):2.058354e-01):1.406224e-01):2.536927e-01):4.586853e-01,((14:1.401938e+00,13:7.823898e-01):3.493846e-01,((17:6.499634e-02,18:1.728840e-01):3.687534e-01,16:7.022452e-01):4.081366e+00):2.381161e-01):5.274750e-01,((22:1.264632e-01,21:1.032875e-01):6.627933e-01,19:1.336225e+00):6.434274e-01):1.058221e-01,1:9.973626e-01);
   tree gen.1493000 = [&U] ((((27:1.225602e+00,((13:7.351287e-01,14:1.100722e+00):6.173018e-01,(16:5.844962e-01,(17:1.113009e-01,18:1.271802e-01):3.544353e-01):4.351671e+00):4.129364e-02):1.937238e-01,((10:5.786419e-01,(9:5.775520e-01,(6:3.373214e-01,(3:8.293081e-02,15:5.422265e-02):3.050955e-01):2.434695e-01):2.191021e-01):1.599115e-01,(11:5.813525e-01,(12:5.527566e-01,((4:3.805178e-01,((7:1.103065e-01,2:9.445394e-02):2.935573e-01,5:3.532314e-01):4.194719e-02):7.239921e-02,8:3.499685e-01):1.718463e-01):3.424694e-02):2.519994e-01):3.979979e-01):5.611775e-01,((22:9.231735e-02,21:1.919403e-02):7.017585e-01,19:9.335067e-01):5.777736e-01):2.256912e-01,((((((29:3.365856e-02,34:2.269153e-03):6.371312e-02,33:1.390123e-01):1.265206e-01,30:2.024871e-01):2.010588e-01,(((31:9.936409e-01,((25:9.841810e-03,32:6.052659e-01):6.555041e-02,28:3.254349e-01):2.630447e-02):2.626435e-02,26:6.131520e-02):9.027140e-02,24:3.484694e-01):9.252684e-02):3.096478e-02,23:2.524979e-01):4.246764e-01,(35:4.562620e-01,20:1.157054e+00):5.486636e-03):8.395878e-01,1:1.022568e+00);
   tree gen.1493500 = [&U] ((20:1.421398e+00,((34:5.578466e-01,((23:2.499334e-02,33:3.049869e-01):1.622869e-01,(((30:9.345374e-02,(32:4.693301e-01,29:2.008439e-01):5.764841e-02):2.166378e-01,28:5.247411e-01):5.841034e-02,((31:1.141712e+00,(25:5.295191e-02,26:2.153628e-03):2.211300e-01):3.503516e-02,24:1.193431e-01):9.346215e-02):1.681834e-01):1.910268e-02):3.943787e-01,35:1.049204e+00):4.425038e-02):7.612996e-01,((19:1.007431e+00,(22:1.237690e-01,21:3.753345e-02):7.757032e-01):4.762257e-01,(((11:4.989078e-01,(12:6.057352e-01,(8:4.090767e-01,(4:3.853320e-01,((2:1.256303e-01,7:1.041003e-01):3.040354e-01,5:3.556797e-01):6.790330e-02):7.316419e-02):1.850333e-01):4.319696e-02):3.145617e-01,((((3:1.225355e-01,15:7.743487e-02):1.989932e-01,(27:2.890468e+00,6:1.132919e-01):2.934278e-01):1.912196e-01,9:5.650768e-01):2.891110e-01,10:5.812172e-01):1.267911e-01):3.798734e-01,((14:1.153664e+00,13:8.768817e-01):4.666440e-01,((17:9.752000e-02,18:1.131078e-01):3.766711e-01,16:5.784321e-01):4.065632e+00):2.948364e-01):4.127716e-01):1.081684e-01,1:9.854923e-01);
   tree gen.1494000 = [&U] ((((34:3.138978e-01,((23:3.414831e-02,33:2.731694e-01):1.094303e-01,(((30:1.858891e-01,(32:4.366708e-01,29:8.830053e-02):1.349085e-01):2.724669e-01,28:4.668518e-01):4.423658e-02,(24:3.263211e-01,(31:1.062264e+00,(25:1.557015e-02,26:6.994586e-03):1.832075e-01):8.618125e-02):1.241997e-01):1.269557e-01):6.528295e-02):1.629637e-01,20:1.322487e+00):2.674938e-01,35:6.464884e-01):7.551213e-01,((19:1.018333e+00,(22:1.140663e-01,21:2.104038e-02):7.217243e-01):4.430866e-01,(((11:4.641903e-01,(12:6.373972e-01,(8:3.806102e-01,(5:3.309290e-01,((2:1.113446e-01,7:9.756566e-02):2.828784e-01,4:3.585179e-01):6.801505e-02):6.885750e-02):1.777660e-01):4.019101e-02):2.671221e-01,((((3:1.140086e-01,15:7.204640e-02):2.882019e-01,(27:2.689328e+00,6:8.895068e-02):2.672795e-01):1.779132e-01,9:4.288265e-01):2.689927e-01,10:5.407720e-01):1.179681e-01):3.534391e-01,((14:1.073384e+00,13:8.158621e-01):3.133766e-01,((17:9.073387e-02,18:1.052370e-01):3.504597e-01,16:5.381807e-01):3.782716e+00):3.309578e-01):3.593210e-01):1.580964e-01,1:9.169148e-01);
   tree gen.1494500 = [&U] ((((35:6.483685e-01,(((30:1.818066e-01,((34:6.974007e-02,(26:5.191492e-04,25:4.738372e-02):4.932819e-02):2.081229e-01,29:1.095927e-01):3.428023e-02):1.899813e-01,23:3.514099e-01):4.977371e-02,(24:3.782157e-01,((32:5.388022e-01,31:9.499612e-01):2.596189e-02,28:3.623508e-01):6.120797e-02):5.361721e-02):1.290558e-01):1.048868e-01,33:4.396460e-01):1.839837e-01,20:1.285631e+00):8.703286e-01,(((((9:4.751761e-01,((3:9.035407e-02,15:7.947328e-02):2.834238e-01,(6:2.636054e-01,27:1.432519e+00):1.148970e-01):1.763970e-01):2.656868e-01,10:5.617849e-01):1.545823e-01,(11:4.915164e-01,(12:6.974164e-01,(8:4.241305e-01,(((7:7.855226e-02,2:1.359243e-01):2.974932e-01,5:3.729850e-01):8.644352e-02,4:3.018450e-01):1.048118e-01):1.839310e-01):6.746905e-02):2.161868e-01):3.508718e-01,((14:1.218170e+00,13:8.013741e-01):4.570112e-01,((17:7.006544e-02,18:1.558067e-01):2.834118e-01,16:6.014112e-01):3.834564e+00):1.812758e-01):4.882934e-01,((22:6.846270e-02,21:1.173160e-01):7.737000e-01,19:1.113683e+00):7.473134e-01):9.924709e-02,1:8.576968e-01);
   tree gen.1495000 = [&U] (((19:1.183104e+00,(22:1.136332e-01,21:1.077471e-01):8.004464e-01):5.257065e-01,(((13:7.657969e-01,14:1.214078e+00):4.137508e-01,((17:4.202461e-02,18:1.951876e-01):3.218281e-01,16:6.382733e-01):4.501990e+00):3.146871e-01,(((9:4.946833e-01,((3:1.052497e-01,15:7.703275e-02):2.594691e-01,(6:2.056496e-01,27:1.541772e+00):1.570779e-01):2.310580e-01):3.030504e-01,10:6.289446e-01):1.469314e-01,((12:5.802047e-01,11:5.261894e-01):1.036343e-01,((((7:8.333349e-02,2:1.186563e-01):3.278134e-01,5:3.356562e-01):8.120593e-02,4:3.959263e-01):6.871180e-02,8:3.282282e-01):2.136224e-01):2.010112e-01):5.376050e-01):5.165033e-01):2.033118e-01,((35:2.876757e-01,20:1.357415e+00):8.995385e-02,(33:4.966130e-01,(((24:2.157995e-01,(28:4.030706e-01,(31:1.033668e+00,32:5.215935e-01):1.197324e-01):1.883792e-02):1.672832e-01,23:2.403093e-01):1.453346e-03,((25:6.727409e-02,26:3.703256e-02):3.046979e-01,((29:1.560131e-01,34:1.564639e-01):7.390257e-02,30:2.357930e-01):1.427364e-01):1.079725e-01):2.620306e-02):4.353603e-01):7.223385e-01,1:9.338748e-01);
   tree gen.1495500 = [&U] (((19:1.092454e+00,(22:1.049266e-01,21:3.197187e-02):6.896178e-01):4.854266e-01,(((13:7.246213e-01,14:1.121055e+00):5.457862e-01,((17:3.880466e-02,18:1.802323e-01):2.971695e-01,16:5.893685e-01):4.157045e+00):2.428796e-01,(((9:4.558321e-01,((3:9.718540e-02,15:8.113619e-02):2.395884e-01,(6:1.189263e-01,27:1.423640e+00):2.662725e-01):2.409532e-01):2.798305e-01,10:5.807546e-01):1.356734e-01,((12:5.357491e-01,((((7:7.694843e-02,2:1.259122e-01):2.911480e-01,5:3.466312e-01):5.323230e-02,4:3.655902e-01):7.585479e-02,8:2.981580e-01):2.383679e-01):3.341960e-02,11:4.818202e-01):2.385318e-01):4.964134e-01):4.769286e-01):1.877340e-01,(20:1.165029e+00,((33:4.585623e-01,(23:1.943237e-01,(((25:4.560413e-02,26:8.983841e-03):2.646016e-01,((29:1.269510e-01,34:1.444756e-01):1.644849e-01,30:2.692422e-01):2.620089e-02):1.856021e-01,((32:5.488660e-01,(31:7.784592e-01,24:1.933227e-01):3.526165e-02):1.239654e-01,28:3.914144e-01):4.444555e-02):8.816166e-02):4.474496e-02):2.616592e-01,35:9.694318e-01):1.239980e-01):6.887659e-01,1:7.832197e-01);
   tree gen.1496000 = [&U] (((33:5.373125e-01,((34:4.002789e-01,((32:6.429434e-01,31:8.840944e-01):7.620149e-02,(((29:2.181457e-01,28:4.224143e-02):7.097445e-02,30:2.968452e-01):9.584617e-02,(26:1.880140e-02,25:5.534159e-02):3.184653e-01):1.323142e-01):1.197192e-01):6.292562e-02,(24:3.189993e-01,23:1.503615e-03):6.495201e-02):9.491265e-02):5.476595e-01,(20:3.775815e-01,35:1.930555e-01):9.569841e-01):2.738427e-01,((((13:6.065943e-01,14:1.214669e+00):5.037193e-01,((17:9.623031e-02,18:1.169899e-01):1.366574e-01,16:7.879146e-01):4.044438e+00):2.432430e-01,((11:4.919434e-01,(12:6.511306e-01,((((7:8.654545e-02,2:9.929448e-02):2.972029e-01,5:3.704860e-01):6.149317e-02,4:3.646608e-01):5.981018e-02,8:4.245264e-01):1.808331e-01):5.909261e-02):2.874224e-01,((9:4.932920e-01,((27:1.912480e+00,6:3.102512e-01):7.038301e-02,(3:8.157638e-02,15:7.465293e-02):2.170104e-01):2.925216e-01):2.363565e-01,10:5.404128e-01):1.096398e-01):3.242985e-01):3.844487e-01,(19:1.187743e+00,(21:6.096575e-02,22:7.900238e-02):5.626478e-01):7.386932e-01):2.820129e-01,1:1.014071e+00);
   tree gen.1496500 = [&U] (((((13:7.071515e-01,14:1.215710e+00):3.757647e-01,((17:8.459666e-02,18:1.384871e-01):1.883520e-01,16:6.794109e-01):3.587576e+00):3.315430e-01,((11:5.196495e-01,(12:5.959899e-01,(8:3.901861e-01,(4:3.865007e-01,((7:9.271766e-02,2:9.694275e-02):2.908111e-01,5:3.491263e-01):5.408928e-02):8.127054e-02):1.423758e-01):6.219874e-02):2.010173e-01,(10:6.198952e-01,(9:5.148564e-01,((15:7.023060e-02,3:1.240747e-01):2.570864e-01,6:4.331364e-01):2.345815e-01):2.755853e-01):1.429891e-01):4.092577e-01):4.667927e-01,((21:8.408889e-02,22:9.951790e-02):6.954347e-01,19:1.071419e+00):5.301548e-01):2.126424e-01,((((((24:1.268673e-01,(31:9.832146e-01,32:6.345988e-01):2.265017e-01):5.122893e-02,28:3.659296e-01):1.415687e-01,23:3.339659e-01):6.539299e-02,(((((26:4.931453e-02,25:2.375641e-02):2.308604e-01,33:2.381882e-01):2.935238e-02,34:3.198383e-01):3.750711e-02,30:2.434866e-01):1.576173e-01,29:1.296079e-01):1.114179e-01):2.654817e-01,20:1.215078e+00):5.210626e-01,(35:6.909785e-02,27:6.665274e-02):1.418364e+00):2.649928e-01,1:8.775394e-01);
   tree gen.1497000 = [&U] (((19:1.014358e+00,(22:1.054626e-01,21:6.742946e-02):5.021896e-01):5.125213e-01,(((13:6.266489e-01,14:1.098225e+00):5.139328e-01,((17:2.928173e-02,18:1.851878e-01):3.428831e-01,16:5.494329e-01):3.858674e+00):3.480752e-01,(((9:4.546069e-01,((3:8.266531e-02,15:6.983742e-02):2.569235e-01,(6:2.345740e-01,27:1.896092e+00):1.626121e-01):2.184067e-01):2.735256e-01,10:5.689278e-01):1.622656e-01,((12:5.248389e-01,11:4.690869e-01):9.299092e-02,((((7:8.055676e-02,2:1.232512e-01):2.444553e-01,5:4.114743e-01):6.128905e-02,4:3.581451e-01):9.703446e-02,8:4.310218e-01):1.343469e-01):2.185149e-01):3.884932e-01):4.412854e-01):1.437006e-01,(35:5.601518e-01,(((33:6.716454e-01,((((29:1.764761e-01,34:1.919210e-01):9.023228e-03,30:1.396740e-01):2.506624e-02,(25:3.834510e-02,26:1.177040e-03):4.191061e-01):8.912613e-02,(28:3.512738e-01,((31:8.077770e-01,32:4.862094e-01):1.032534e-01,24:3.112958e-01):4.096908e-02):1.893283e-01):1.232605e-02):6.630527e-02,23:1.322721e-01):1.718542e-01,20:1.228129e+00):5.163968e-01):4.057599e-01,1:7.672698e-01);
   tree gen.1497500 = [&U] (((((13:7.325325e-01,14:1.209523e+00):4.893839e-01,((17:8.416613e-02,18:1.342887e-01):1.979424e-01,16:6.450244e-01):3.569318e+00):4.107903e-01,((12:5.155538e-01,((8:4.101898e-01,(((7:8.924953e-02,2:9.644939e-02):2.866579e-01,4:3.845337e-01):5.963270e-02,5:3.473495e-01):4.189136e-02):2.000313e-01,11:4.749519e-01):9.570321e-02):2.889069e-01,(10:6.167404e-01,(9:5.122362e-01,((15:5.338229e-02,3:1.176998e-01):2.632233e-01,6:3.759625e-01):2.340631e-01):2.377838e-01):1.391321e-01):4.048788e-01):4.593139e-01,((21:8.366094e-02,22:9.901143e-02):6.918955e-01,19:1.197074e+00):6.361882e-01):1.307201e-01,(((((24:1.636797e-01,((31:8.211844e-01,32:6.313692e-01):1.172109e-01,28:3.814082e-01):1.025218e-01):1.450547e-01,23:2.801954e-01):3.811573e-02,((29:1.762442e-01,34:2.396125e-01):9.811803e-02,(((26:8.844814e-03,25:6.061485e-02):1.972918e-01,33:1.280237e-01):3.514027e-01,30:2.414128e-01):1.273784e-03):1.981181e-01):3.663470e-01,20:1.243478e+00):3.684732e-01,(35:4.604409e-02,27:7.734043e-01):1.263355e+00):3.417772e-01,1:1.055498e+00);
   tree gen.1498000 = [&U] (((((13:7.511225e-01,14:1.108627e+00):2.690558e-01,((17:8.630208e-02,18:1.376966e-01):2.029657e-01,16:6.613936e-01):3.659899e+00):4.212152e-01,((((8:4.248164e-01,5:3.511689e-01):6.268223e-02,((7:8.539566e-02,2:9.889705e-02):2.814348e-01,4:3.942923e-01):6.463730e-02):2.563881e-01,(11:5.548759e-01,12:5.286374e-01):3.442318e-02):3.029872e-01,(10:6.323918e-01,(9:5.252356e-01,((15:5.473700e-02,3:1.206867e-01):2.780792e-01,6:4.013602e-01):1.926419e-01):3.117388e-01):1.426630e-01):4.096532e-01):4.709702e-01,((21:3.132221e-02,22:1.153981e-01):7.216826e-01,19:1.227453e+00):6.523332e-01):1.340375e-01,((((((31:9.805830e-01,32:6.473919e-01):2.240938e-01,(24:8.324982e-02,28:2.780574e-01):9.031204e-02):5.540693e-02,23:2.873061e-01):1.363481e-01,(((26:6.736455e-03,25:6.898891e-02):2.402591e-02,33:1.312727e-01):3.603204e-01,((29:1.519029e-01,34:1.529801e-01):2.006904e-02,30:2.475393e-01):3.775580e-02):2.099077e-01):3.702624e-01,20:1.392374e+00):3.778242e-01,(35:5.948387e-02,27:4.092415e-01):1.295416e+00):5.062863e-01,1:9.605272e-01);
   tree gen.1498500 = [&U] ((((21:9.116009e-02,22:8.944666e-02):5.055973e-01,19:1.274022e+00):6.405537e-01,(((27:2.047044e+00,(14:1.252000e+00,13:7.767809e-01):2.780494e-01):1.125373e-01,((18:1.153791e-01,17:9.316196e-02):4.466313e-01,16:5.291077e-01):4.070552e+00):3.148384e-01,((10:5.525228e-01,((6:3.700616e-01,(3:1.021598e-01,15:7.431000e-02):2.923083e-01):2.395428e-01,9:5.164969e-01):2.416039e-01):8.819258e-02,((12:6.483585e-01,11:4.973218e-01):7.998156e-02,((((7:1.151134e-01,2:6.779305e-02):3.148653e-01,5:3.452741e-01):7.087752e-02,4:3.999894e-01):3.770925e-02,8:3.886040e-01):2.410049e-01):2.618404e-01):3.968031e-01):5.439330e-01):1.714638e-01,(((26:1.878209e-02,25:3.111414e-02):1.687305e-01,(((20:1.285587e+00,(30:1.655621e-01,29:3.000333e-01):2.930941e-02):1.276416e-01,33:7.593338e-01):4.496717e-02,((24:2.617129e-01,34:1.728277e-01):1.143788e-01,(23:1.549205e-01,(31:8.100008e-01,(32:5.876434e-01,28:2.630559e-01):3.490363e-02):2.730240e-01):2.612443e-02):1.680105e-01):5.246704e-02):5.394997e-01,35:9.582694e-01):4.835987e-01,1:9.224271e-01);
   tree gen.1499000 = [&U] (((((((9:5.084280e-01,(6:3.422965e-01,(15:7.335024e-02,3:1.156700e-01):2.886687e-01):1.781103e-01):3.114053e-01,10:5.314025e-01):6.132406e-02,((12:6.693148e-01,(8:3.868714e-01,(4:3.469887e-01,((7:1.127467e-01,2:9.375626e-02):3.429238e-01,5:3.280679e-01):4.236471e-02):5.455507e-02):1.207976e-01):8.699088e-02,11:4.669543e-01):3.145143e-01):3.366301e-01,(13:7.501069e-01,14:9.501866e-01):6.900265e-01):1.958558e-01,(((18:1.581102e-01,17:8.669659e-02):1.822030e-01,16:7.687088e-01):3.955458e+00,27:6.278719e-01):3.706023e-01):2.510286e-01,((22:7.868910e-02,21:6.229521e-02):7.369850e-01,19:1.083709e+00):6.408762e-01):1.048550e-01,(((((28:4.029395e-01,(32:6.411015e-01,31:9.409198e-01):2.008824e-01):1.887604e-01,24:1.552801e-01):2.662279e-02,23:1.742376e-01):1.422618e-01,((34:1.665303e-01,33:6.771883e-01):5.844444e-02,(30:2.228064e-01,((26:1.628804e-03,(20:5.071919e-01,25:4.502533e-02):1.757141e-02):5.668153e-01,29:1.738603e-01):4.531374e-02):2.367391e-01):1.662126e-01):2.752040e-01,35:1.511590e+00):6.577737e-01,1:1.088738e+00);
   tree gen.1499500 = [&U] ((((21:8.755446e-02,22:1.146021e-01):6.114939e-01,19:9.373395e-01):7.302770e-01,((27:1.169411e+00,((14:1.202480e+00,13:7.460572e-01):2.720206e-01,((18:1.047679e-01,17:1.186587e-01):5.233585e-01,16:5.081800e-01):3.909550e+00):1.413087e-01):1.902263e-01,((10:5.306690e-01,((6:3.554247e-01,(3:9.811911e-02,15:7.148019e-02):2.807467e-01):2.300682e-01,9:4.960680e-01):2.360038e-01):1.084382e-01,(11:5.273810e-01,(((4:3.747450e-01,(5:3.316175e-01,(7:1.112499e-01,2:6.511165e-02):2.972990e-01):6.477931e-02):4.807173e-02,8:3.741271e-01):2.209532e-01,12:6.227142e-01):6.900070e-02):2.055614e-01):3.894609e-01):4.878180e-01):2.350091e-01,((20:1.234738e+00,(((33:3.295304e-01,29:1.385334e-01):1.093547e-01,(30:2.212177e-01,(26:2.033401e-02,25:4.630238e-02):4.064082e-01):3.573780e-02):2.199836e-01,((((32:4.973566e-01,31:1.052658e+00):2.756352e-01,28:3.083687e-01):1.207252e-01,23:1.727042e-01):3.705994e-02,(34:1.525672e-01,24:2.336444e-01):1.557004e-01):1.751995e-02):7.228724e-02):7.367818e-01,35:3.908191e-01):2.369965e-01,1:8.855247e-01);
   tree gen.1500000 = [&U] (((((31:1.076348e+00,(24:1.930657e-01,(32:6.944831e-01,28:2.795491e-01):1.610104e-02):3.660721e-02):2.243015e-01,(((26:9.329847e-04,25:3.159304e-02):2.032842e-01,(30:2.684723e-01,(34:9.670222e-02,(29:1.949446e-01,33:1.994035e-02):7.373042e-02):1.361865e-01):1.801869e-01):4.544676e-02,20:1.383456e+00):1.353903e-01):3.033452e-02,23:1.570547e-01):2.906695e-01,35:8.320975e-01):5.404386e-01,(((((9:6.130418e-01,((6:1.245674e-01,27:1.921757e+00):2.547129e-01,(3:7.818977e-02,15:1.005743e-01):2.785904e-01):1.829616e-01):2.500903e-01,10:5.422840e-01):1.964588e-01,((12:6.075944e-01,((4:3.910735e-01,(5:3.083787e-01,(7:9.905087e-02,2:1.133299e-01):2.588130e-01):9.357588e-02):8.072345e-02,8:3.929956e-01):1.962949e-01):8.078449e-02,11:4.792888e-01):1.910387e-01):3.481251e-01,((14:1.173849e+00,13:6.332527e-01):5.860605e-01,((17:1.269035e-01,18:1.103980e-01):3.358529e-01,16:6.333139e-01):4.082865e+00):2.416623e-01):4.428377e-01,((22:7.045121e-02,21:5.463601e-02):8.313909e-01,19:9.605997e-01):6.165813e-01):2.582361e-01,1:1.040729e+00);
   tree gen.1500500 = [&U] ((((21:1.218788e-01,22:4.819644e-02):7.229624e-01,19:1.023802e+00):5.108224e-01,(((14:1.255937e+00,13:7.792235e-01):7.068702e-01,(27:2.235430e+00,((18:9.110873e-02,17:1.239337e-01):3.415402e-01,16:5.167799e-01):4.083352e+00):7.095180e-02):8.544019e-02,((10:5.470053e-01,((6:3.712252e-01,(3:1.024810e-01,15:6.880704e-02):2.807109e-01):2.402960e-01,9:4.876413e-01):2.349377e-01):1.850777e-01,(11:5.508260e-01,(((4:3.914045e-01,(5:3.749294e-01,(7:1.224305e-01,2:6.800622e-02):3.105155e-01):7.682118e-02):8.574599e-02,8:3.423553e-01):2.044769e-01,12:6.181557e-01):5.698455e-02):2.320997e-01):3.956741e-01):5.542948e-01):1.516660e-01,((20:1.396924e+00,(((33:2.541967e-01,(26:7.948161e-03,25:4.030869e-02):2.760069e-01):9.829493e-02,(29:2.460013e-01,30:2.228572e-01):1.306996e-01):1.102005e-01,((((32:5.672538e-01,28:3.716165e-01):4.103674e-02,31:1.099455e+00):5.851645e-02,(34:4.025688e-02,24:4.387540e-02):3.136674e-01):1.349242e-01,23:1.459221e-01):5.999220e-02):3.137567e-01):9.552098e-02,35:5.484365e-01):6.567420e-01,1:9.436525e-01);
   tree gen.1501000 = [&U] (((((((9:5.017678e-01,(6:3.612849e-01,(15:6.847360e-02,3:1.014200e-01):3.029894e-01):1.810662e-01):2.127767e-01,10:5.357248e-01):1.084446e-01,((11:4.924104e-01,12:5.253844e-01):6.241032e-02,(8:3.913891e-01,(4:3.527472e-01,((7:1.133618e-01,2:8.240790e-02):2.536965e-01,5:3.486784e-01):1.043840e-01):7.474072e-02):1.965604e-01):3.043437e-01):5.128133e-01,((13:7.913885e-01,14:9.659555e-01):4.245580e-01,((18:1.583958e-01,17:8.305238e-02):1.831619e-01,16:7.814659e-01):3.964598e+00):2.641044e-01):1.591873e-01,27:1.659913e+00):2.274446e-01,((22:1.166591e-01,21:9.524623e-02):6.297323e-01,19:1.101694e+00):5.674758e-01):1.415559e-01,((((25:4.999396e-02,20:7.304168e-01):4.800703e-04,26:1.300357e-03):3.419512e-01,((((34:4.227983e-01,24:2.192003e-01):5.248358e-02,((32:6.774126e-01,31:1.058100e+00):8.385311e-02,28:3.972847e-01):1.237713e-01):1.008899e-01,(33:6.803164e-01,(30:2.235474e-01,29:3.125171e-01):1.066242e-01):1.923799e-02):4.298880e-02,23:1.478203e-01):2.429907e-02):2.201311e-01,35:1.235916e+00):7.386621e-01,1:9.062543e-01);
   tree gen.1501500 = [&U] (((20:1.139451e+00,((23:2.289527e-01,(((31:1.076948e+00,32:5.810702e-01):2.048089e-01,28:4.891747e-01):6.427903e-02,24:1.249090e-01):1.234408e-01):6.190157e-02,((((33:5.031305e-02,34:1.032221e-01):2.675273e-01,30:3.391971e-02):1.172713e-01,29:1.462103e-01):1.905073e-01,(26:4.630805e-03,25:6.817340e-02):1.981481e-01):1.314151e-02):5.693189e-01):4.174165e-02,35:1.018020e+00):6.762423e-01,(((((9:5.472274e-01,((6:9.574653e-02,27:1.817066e+00):2.930431e-01,(3:7.393021e-02,15:8.846842e-02):2.981634e-01):1.729944e-01):2.791468e-01,10:4.997741e-01):2.058429e-01,(((((7:8.104157e-02,2:1.071560e-01):2.818767e-01,5:3.189407e-01):7.508971e-02,4:3.570986e-01):6.951800e-02,8:4.086297e-01):1.828795e-01,(12:5.744944e-01,11:4.828385e-01):5.572289e-02):2.208635e-01):3.395674e-01,((14:1.130026e+00,13:7.157542e-01):5.541335e-01,((17:1.199902e-01,18:1.104786e-01):3.122873e-01,16:5.988128e-01):3.860442e+00):2.469174e-01):4.123420e-01,((22:8.522678e-02,21:5.151494e-02):7.401949e-01,19:1.053359e+00):5.829917e-01):1.937568e-01,1:9.359635e-01);
   tree gen.1502000 = [&U] (((((10:5.936605e-01,(9:5.639745e-01,(6:3.930283e-01,(3:7.640087e-02,15:6.813534e-02):2.488764e-01):2.375179e-01):2.174272e-01):9.463834e-02,((12:6.070669e-01,((((7:1.249356e-01,2:9.546350e-02):2.912381e-01,5:3.555904e-01):5.558423e-02,4:4.068652e-01):7.909258e-02,8:3.164748e-01):2.372630e-01):8.836905e-02,11:4.572986e-01):2.416847e-01):3.553939e-01,(27:2.053975e+00,((13:8.984596e-01,14:9.623373e-01):6.952072e-01,(16:6.608994e-01,(17:6.770221e-02,18:1.449857e-01):2.598011e-01):3.702816e+00):1.802128e-01):4.931869e-02):5.109139e-01,((22:6.877934e-02,21:9.810619e-02):7.084210e-01,19:1.122442e+00):6.578014e-01):2.731245e-01,((((29:1.354365e-01,(33:1.154399e-01,34:5.262784e-02):4.803310e-02):7.337916e-03,30:2.633029e-01):2.155839e-01,((23:2.672910e-01,(26:9.649581e-03,25:5.076631e-02):1.433557e-01):1.815259e-02,((24:4.655209e-02,(28:3.118918e-01,32:7.308076e-01):3.146225e-02):1.740054e-01,31:7.957675e-01):1.460383e-01):7.037867e-02):3.999906e-01,(35:4.534736e-01,20:5.219597e-01):3.239880e-01):5.880423e-01,1:8.551790e-01);
   tree gen.1502500 = [&U] (((20:1.792967e+00,((23:1.671539e-01,((((26:1.005916e-02,25:5.031144e-02):2.863616e-01,34:9.566005e-02):7.658603e-02,33:2.878457e-02):6.250784e-02,(29:1.405718e-01,30:2.238303e-01):6.873670e-02):2.364683e-01):8.841084e-03,((31:1.087874e+00,32:7.683202e-01):2.114294e-01,(24:1.962143e-01,28:2.187310e-01):1.706437e-01):1.127198e-01):3.383941e-01):2.584331e-01,35:8.469585e-01):7.294713e-01,(((((9:5.565937e-01,((6:6.175267e-02,27:1.848166e+00):2.844896e-01,(3:8.694056e-02,15:7.048804e-02):2.995426e-01):1.759554e-01):2.907635e-01,10:5.083282e-01):2.060989e-01,((12:5.843274e-01,11:4.911027e-01):1.180241e-01,((((7:9.825768e-02,2:9.779622e-02):3.177347e-01,5:3.323232e-01):4.918463e-02,4:3.559048e-01):7.306764e-02,8:4.156238e-01):1.579280e-01):2.552655e-01):3.837802e-01,((14:1.149368e+00,13:7.135984e-01):4.948248e-01,((17:1.220439e-01,18:1.123695e-01):3.176324e-01,16:6.090621e-01):3.926517e+00):2.300003e-01):4.587946e-01,((22:8.668552e-02,21:6.219057e-02):6.815942e-01,19:1.071388e+00):6.782918e-01):2.031195e-01,1:9.519834e-01);
   tree gen.1503000 = [&U] ((((27:1.488653e+00,((13:7.158509e-01,14:1.114132e+00):4.199099e-01,(16:5.866778e-01,(17:7.303034e-02,18:1.515690e-01):2.646537e-01):3.771978e+00):2.312214e-01):5.675425e-02,((10:5.908257e-01,(9:5.745087e-01,(6:4.003694e-01,(3:1.090375e-01,15:6.105898e-02):2.557404e-01):1.678252e-01):2.379326e-01):8.417463e-02,((12:6.184059e-01,(((5:3.622323e-01,(7:1.243527e-01,2:9.541879e-02):3.289873e-01):5.551957e-02,4:4.011973e-01):8.093356e-02,8:3.223860e-01):1.340621e-01):8.550481e-02,11:4.658403e-01):2.632269e-01):3.456854e-01):5.070318e-01,((22:1.732143e-01,21:6.664084e-02):5.911272e-01,19:1.030407e+00):4.866248e-01):1.406323e-01,((((30:1.234267e-01,34:1.919126e-01):6.725807e-02,(29:5.701694e-02,33:5.709888e-01):1.348644e-01):1.435250e-01,(23:2.198315e-01,((28:4.075007e-01,((24:1.319867e-01,31:8.106311e-01):4.648789e-03,32:7.507320e-01):6.163993e-02):1.904088e-01,(26:1.844943e-03,25:8.263489e-02):2.284354e-01):2.757996e-02):1.059498e-01):7.942907e-02,(35:5.543142e-01,20:8.199081e-01):5.068060e-01):9.359813e-01,1:9.246377e-01);
   tree gen.1503500 = [&U] (((20:9.092314e-01,35:8.914412e-01):2.569575e-03,((26:2.408025e-02,25:4.350408e-02):3.170572e-01,((((33:2.988034e-01,34:4.677599e-02):3.566976e-01,(30:2.608854e-01,29:1.561404e-01):6.012470e-02):1.261606e-01,23:2.036522e-01):3.718223e-02,((28:2.130666e-01,24:2.335407e-01):1.789979e-01,(31:1.145010e+00,32:6.337179e-01):1.127497e-01):1.379867e-01):1.193990e-01):2.691965e-01):8.618937e-01,(((((9:5.858263e-01,((6:8.034524e-02,27:1.647293e+00):2.994312e-01,(3:8.712843e-02,15:1.036944e-01):3.152747e-01):1.851966e-01):2.446873e-01,10:5.595583e-01):2.308520e-01,((12:6.325804e-01,((4:4.259219e-01,(5:3.497770e-01,(7:1.030257e-01,2:1.029325e-01):2.597483e-01):4.159369e-02):9.288232e-02,8:4.374526e-01):2.271050e-01):5.128761e-02,11:5.110947e-01):2.824478e-01):4.730937e-01,((14:1.209733e+00,13:7.510771e-01):5.149185e-01,((17:9.168564e-02,18:1.520781e-01):3.343146e-01,16:6.410504e-01):4.132740e+00):1.818430e-01):4.703235e-01,((22:7.586494e-02,21:5.867937e-02):7.173920e-01,19:1.127658e+00):7.139161e-01):2.089009e-01,1:1.001982e+00);
   tree gen.1504000 = [&U] (((((16:5.601912e-01,(17:6.973325e-02,18:1.415096e-01):3.132975e-01):3.486849e+00,(27:1.395939e+00,(13:6.941450e-01,14:1.063832e+00):3.851306e-01):3.473893e-02):2.529844e-01,((10:5.641519e-01,(9:4.709203e-01,(6:3.376641e-01,(3:1.041148e-01,15:7.054493e-02):2.619049e-01):2.070972e-01):2.359626e-01):1.513755e-01,(11:5.143852e-01,(12:5.904869e-01,((4:3.687149e-01,(5:3.486936e-01,(7:1.187385e-01,2:8.250984e-02):3.141346e-01):4.251871e-02):8.396849e-02,8:3.500126e-01):9.805428e-02):6.937069e-02):2.431203e-01):3.133720e-01):4.841410e-01,((22:6.222834e-02,21:8.142433e-02):5.554225e-01,19:9.838876e-01):4.663120e-01):2.177484e-01,((((30:1.157209e-01,33:2.437927e-01):6.617227e-02,(29:1.456477e-01,34:2.060810e-01):3.436959e-02):1.013768e-01,((((24:1.579234e-01,(32:7.216830e-01,31:8.905682e-01):2.082433e-02):9.540501e-02,28:3.641685e-01):8.595579e-02,(26:2.711671e-02,25:8.227858e-03):2.701923e-01):2.342835e-02,23:1.694930e-01):1.612670e-02):3.868035e-01,(35:8.885681e-01,20:7.756038e-01):4.180519e-01):5.551794e-01,1:8.828933e-01);
   tree gen.1504500 = [&U] (((((((33:4.116515e-01,(34:1.122518e-01,29:1.296924e-01):1.567715e-02):2.421035e-02,30:2.647432e-01):9.315746e-02,(26:1.392142e-02,25:3.427516e-02):3.029579e-01):4.869276e-02,(23:2.003722e-01,((28:2.011635e-01,24:1.472162e-01):1.481780e-01,(31:9.493534e-01,32:5.522178e-01):2.519535e-01):8.381484e-02):6.017651e-02):1.258312e-01,35:7.547092e-01):2.686680e-01,20:9.896199e-01):8.646622e-01,(((((9:5.385677e-01,((6:1.159570e-01,27:1.572925e+00):2.483729e-01,(3:1.025611e-01,15:1.021331e-01):3.010416e-01):1.707917e-01):2.275891e-01,10:5.737327e-01):1.328967e-01,((12:6.040223e-01,((7:8.534859e-02,2:1.066162e-01):2.312178e-01,(4:3.467558e-01,(5:3.339862e-01,8:4.177036e-01):6.760052e-02):7.210948e-02):1.977884e-01):3.985478e-02,11:4.756164e-01):1.808735e-01):4.517357e-01,((14:1.041632e+00,13:8.915996e-01):3.924542e-01,((17:8.763520e-02,18:1.452125e-01):3.038768e-01,16:6.121099e-01):3.418075e+00):2.523878e-01):4.572154e-01,((22:6.192651e-02,21:9.619151e-02):6.254658e-01,19:1.076750e+00):6.816861e-01):1.627111e-01,1:9.840311e-01);
   tree gen.1505000 = [&U] (((((16:5.917948e-01,(17:7.932796e-02,18:1.459364e-01):3.673573e-01):3.840796e+00,(13:8.452216e-01,14:1.033890e+00):6.378037e-01):3.683988e-02,(((10:5.818002e-01,(9:5.174902e-01,(6:3.482272e-01,(3:1.073718e-01,15:6.474789e-02):2.863937e-01):2.135758e-01):1.874498e-01):2.049655e-01,((12:4.958629e-01,(((4:3.572084e-01,(7:1.187987e-01,2:8.875172e-02):3.269698e-01):9.182175e-02,5:2.803438e-01):6.859585e-02,8:3.420621e-01):2.031680e-01):5.769245e-02,11:5.180651e-01):2.652227e-01):4.782512e-01,27:1.380639e+00):8.491652e-02):5.168419e-01,((22:7.209750e-02,21:1.030801e-01):5.342841e-01,19:1.014666e+00):4.808996e-01):2.997568e-01,(20:1.161553e+00,(((((34:1.375870e-01,29:3.429534e-02):1.762474e-01,30:2.972795e-01):1.666917e-01,(((26:2.636457e-02,25:5.990233e-02):1.406027e-02,28:2.343829e-01):1.122827e-01,(31:9.558624e-01,(24:1.911826e-01,32:4.182539e-01):1.219896e-01):1.774672e-02):1.797940e-01):3.194676e-02,(23:1.174509e-01,33:6.605632e-01):6.641921e-02):3.877275e-01,35:5.653464e-01):1.345050e-02):7.179110e-01,1:9.105129e-01);
   tree gen.1505500 = [&U] ((((21:1.200145e-01,22:5.232621e-02):8.121266e-01,19:1.034106e+00):6.814240e-01,(((10:6.602028e-01,((6:3.941379e-01,(3:1.209502e-01,15:6.708559e-02):2.308411e-01):1.932705e-01,9:5.166314e-01):2.937672e-01):4.766891e-02,(((4:3.869080e-01,((7:1.180477e-01,2:8.650759e-02):2.805173e-01,5:3.611359e-01):5.792282e-02):7.913512e-02,8:3.953856e-01):2.244271e-01,(12:5.889804e-01,11:5.371687e-01):4.713101e-02):3.130571e-01):3.197988e-01,(((18:1.212055e-01,17:1.183250e-01):3.713586e-01,16:6.204373e-01):4.156521e+00,(27:1.751530e+00,(14:1.138626e+00,13:7.879095e-01):4.412483e-01):7.047917e-02):1.581125e-01):4.800855e-01):2.210829e-01,(((((29:2.048776e-01,30:2.332052e-01):6.344227e-02,34:5.258290e-01):1.552812e-01,(33:5.460045e-01,(((24:3.526159e-02,32:5.563063e-01):1.971067e-01,31:1.041678e+00):1.221503e-01,28:4.384360e-01):1.155834e-01):1.840630e-02):1.024997e-01,((23:1.018797e-01,20:1.296970e+00):9.378180e-02,(26:3.523952e-03,25:2.075974e-02):1.475009e-01):9.088666e-02):6.149229e-01,35:7.929090e-01):4.733514e-01,1:9.506897e-01);
   tree gen.1506000 = [&U] ((35:1.071549e+00,(20:9.278072e-01,(23:1.848142e-01,((28:4.161876e-01,(31:8.664098e-01,(32:5.189183e-01,24:5.597982e-02):6.412220e-02):2.101744e-01):1.025585e-01,(30:2.549089e-01,((34:3.723001e-02,(33:1.274844e-01,29:3.563005e-04):1.301622e-01):6.687828e-02,(26:7.700083e-03,25:3.147901e-02):3.428474e-01):7.979146e-02):1.368056e-01):7.184710e-02):1.235782e-01):4.929102e-01):4.011976e-01,(((((9:5.510610e-01,((6:2.230072e-02,27:1.773923e+00):3.441786e-01,(3:1.016256e-01,15:7.572564e-02):3.144073e-01):2.237500e-01):1.973265e-01,10:5.462803e-01):1.223438e-01,(12:5.751206e-01,(((7:8.126477e-02,2:1.015147e-01):3.050611e-01,((8:4.170786e-01,5:2.848239e-01):6.294215e-02,4:4.190290e-01):3.371331e-02):1.906004e-01,11:4.773824e-01):8.719361e-02):1.980284e-01):3.660900e-01,((14:9.917911e-01,13:8.752441e-01):3.736757e-01,((17:6.978259e-02,18:1.271900e-01):2.977313e-01,16:5.828213e-01):3.381888e+00):2.403114e-01):5.524431e-01,((22:1.263235e-01,21:8.198114e-02):6.439255e-01,19:1.000152e+00):6.197430e-01):1.974630e-01,1:9.369464e-01);
   tree gen.1506500 = [&U] (((34:4.456032e-01,35:4.095916e-01):2.182872e-01,(((33:5.650213e-01,((28:5.509858e-01,(32:6.666734e-01,31:8.556520e-01):2.964558e-01):6.593787e-02,24:1.473706e-01):2.741057e-02):2.957810e-03,(25:3.119008e-02,26:3.336368e-03):2.710347e-01):7.591964e-02,(23:5.712329e-02,((20:1.043460e+00,30:1.234853e-01):4.272096e-02,29:1.445790e-01):6.789187e-03):1.914447e-01):4.309690e-01):6.319679e-01,((19:1.231856e+00,(22:7.617441e-02,21:3.218397e-02):7.503096e-01):5.629247e-01,(((13:8.163234e-01,14:1.263506e+00):6.883485e-01,((17:8.658775e-02,18:1.141209e-01):3.635881e-01,16:6.373190e-01):3.874469e+00):1.745372e-01,(((9:4.528959e-01,((3:1.138440e-01,15:9.125788e-02):2.754482e-01,(6:1.054735e-01,27:2.319313e+00):3.027783e-01):2.517968e-01):3.041188e-01,10:6.224191e-01):2.387234e-01,((11:4.963504e-01,12:5.737272e-01):7.135287e-02,((4:3.461995e-01,((7:1.099413e-01,2:9.450572e-02):2.758908e-01,5:3.274882e-01):5.500816e-02):8.959861e-02,8:3.851372e-01):1.558877e-01):1.939624e-01):3.844031e-01):4.944595e-01):2.543933e-01,1:1.012268e+00);
   tree gen.1507000 = [&U] (((((28:4.935342e-01,((24:2.211330e-01,33:5.153736e-01):1.141915e-02,(32:6.818115e-01,31:8.750813e-01):2.913251e-01):3.000512e-02):9.468129e-02,((29:2.335987e-01,(20:9.625512e-01,30:7.745333e-02):1.596288e-01):4.991758e-02,(23:1.185681e-02,(25:6.395466e-02,26:1.505372e-03):2.510361e-01):5.748982e-02):1.745986e-01):2.695611e-01,34:3.096274e-01):2.863772e-01,35:9.508858e-01):6.463180e-01,((19:1.078775e+00,(22:9.497296e-02,21:1.265674e-01):6.347783e-01):6.287110e-01,(((13:8.348596e-01,14:1.292196e+00):7.684813e-01,((17:1.124642e-01,18:1.046992e-01):3.597467e-01,16:6.517906e-01):3.962447e+00):1.642844e-01,(((9:5.070858e-01,((3:9.100339e-02,15:9.333007e-02):2.817027e-01,(6:2.746610e-02,27:1.810357e+00):3.096535e-01):2.624185e-01):3.110244e-01,10:6.365524e-01):1.720591e-01,(((4:3.540607e-01,((7:1.102785e-01,2:9.665166e-02):3.251263e-01,5:3.307443e-01):5.625723e-02):9.163312e-02,8:3.938825e-01):1.412216e-01,(12:5.867548e-01,11:5.076211e-01):9.559345e-02):2.814426e-01):3.333613e-01):5.127059e-01):1.916878e-01,1:1.035254e+00);
   tree gen.1507500 = [&U] ((((((((32:5.947821e-01,31:9.616514e-01):1.518083e-01,28:4.630771e-01):1.640524e-02,(25:6.012977e-02,26:3.807780e-03):1.885322e-02):1.063476e-02,24:2.001511e-01):1.108622e-01,33:4.713644e-01):1.097318e-01,((29:2.461521e-01,(20:7.230419e-01,30:7.574677e-02):1.497778e-01):1.645302e-01,23:6.602306e-02):1.067848e-01):1.549066e-01,(34:1.048739e-01,35:5.420051e-01):4.490004e-01):7.299676e-01,((19:1.012202e+00,(22:1.767546e-01,21:1.563059e-01):5.956046e-01):5.899118e-01,(((13:6.083540e-01,14:1.159288e+00):6.866496e-01,(((9:4.757924e-01,((3:9.731710e-02,15:8.757045e-02):2.643182e-01,(6:1.826862e-01,27:1.728375e+00):2.434484e-01):2.191488e-01):2.353131e-01,10:5.972692e-01):1.533882e-01,(((4:3.194085e-01,((7:1.034730e-01,2:9.068705e-02):2.867217e-01,5:3.428337e-01):5.278547e-02):8.597823e-02,8:3.695751e-01):1.325065e-01,(11:4.946278e-01,12:6.069351e-01):1.177858e-01):2.466229e-01):3.113066e-01):1.470546e-01,((17:1.055238e-01,18:1.102331e-01):2.749629e-01,16:6.115671e-01):3.717915e+00):3.880903e-01):1.906138e-01,1:9.713656e-01);
   tree gen.1508000 = [&U] ((((20:1.811829e-01,35:1.155812e-01):7.555174e-01,(((((30:2.427355e-01,29:1.649698e-01):2.064401e-03,33:4.895204e-01):4.137584e-02,23:5.312627e-02):1.194113e-02,(26:2.651992e-02,25:5.220434e-02):5.670027e-01):1.031685e-01,((28:2.521943e-01,(32:5.595586e-01,31:8.909497e-01):1.728983e-01):9.375417e-02,(24:2.259879e-01,34:3.825094e-01):1.087593e-01):1.516990e-01):3.472360e-01):4.305855e-01,27:1.236600e+00):4.258432e-01,((((17:7.103387e-02,18:1.815723e-01):2.427192e-01,16:6.869076e-01):4.496543e+00,((13:8.650833e-01,14:1.276072e+00):7.240056e-01,((((((7:9.193220e-02,2:1.042782e-01):3.164617e-01,5:3.403575e-01):6.169310e-02,4:3.757302e-01):7.850129e-02,8:3.588024e-01):1.583899e-01,(12:5.666751e-01,11:4.163526e-01):6.305512e-02):3.102241e-01,(10:5.614926e-01,(9:5.906244e-01,((15:8.602709e-02,3:9.095284e-02):2.674989e-01,6:3.697273e-01):1.454880e-01):2.914212e-01):1.162979e-01):3.600237e-01):1.837137e-01):4.284523e-01,((21:7.179265e-03,22:2.101925e-01):5.036491e-01,19:1.057256e+00):5.535284e-01):1.587765e-01,1:1.047476e+00);
   tree gen.1508500 = [&U] ((((20:2.068049e-01,35:1.119939e-01):1.436499e+00,(29:1.953425e-01,(30:2.859181e-01,(((24:2.428086e-01,28:5.167690e-01):5.486349e-02,(32:6.800816e-01,31:1.016943e+00):2.302277e-01):2.891344e-01,(34:2.711740e-01,(((26:6.425006e-03,25:5.958682e-02):2.685693e-01,23:1.337956e-01):3.891629e-03,33:2.955458e-01):6.860953e-02):7.520139e-02):4.459049e-02):5.982201e-03):3.520470e-01):6.247948e-01,27:1.855773e+00):1.424968e-01,((((17:5.919527e-02,18:1.327874e-01):2.770433e-01,16:7.381481e-01):4.166838e+00,((13:8.129020e-01,14:1.456527e+00):8.385895e-01,((11:4.752311e-01,(((4:4.288641e-01,((7:8.557158e-02,2:1.190247e-01):3.118000e-01,5:3.884892e-01):5.505185e-02):6.014284e-02,8:4.095424e-01):2.207922e-01,12:6.468115e-01):8.015510e-02):3.324060e-01,(10:6.408961e-01,(9:5.385092e-01,((15:7.876396e-02,3:1.038149e-01):3.062031e-01,6:4.220123e-01):2.116409e-01):3.347666e-01):1.460708e-01):3.903913e-01):1.045729e-01):4.890419e-01,((21:5.947463e-03,22:1.296931e-01):5.748727e-01,19:1.206768e+00):6.318057e-01):1.812299e-01,1:8.424430e-01);
   tree gen.1509000 = [&U] ((((29:2.071962e-01,(34:5.575825e-02,30:1.149836e-01):2.071004e-01):5.134361e-02,(23:1.583506e-01,(((32:5.270472e-01,31:8.364742e-01):1.349214e-01,(24:1.080710e-01,28:2.591761e-01):1.097861e-01):1.568744e-01,33:5.212138e-01):1.489070e-02):3.166277e-02):2.186971e-01,((20:1.398340e-01,35:6.484584e-03):6.704050e-01,(25:6.222931e-02,26:1.035808e-01):6.531375e-02):2.337218e-01):9.594864e-01,((((((5:3.128741e-01,((7:8.336851e-02,2:1.237058e-01):2.910250e-01,4:3.546610e-01):4.728879e-02):8.877695e-02,8:3.221762e-01):1.903900e-01,(12:5.741184e-01,11:4.721627e-01):3.533398e-02):2.898409e-01,((((3:1.119852e-01,15:4.919499e-02):3.041551e-01,(27:1.418637e+00,6:8.585651e-03):3.265217e-01):1.641843e-01,9:5.438970e-01):3.653404e-01,10:5.579938e-01):1.008594e-01):3.099451e-01,((13:5.914175e-01,14:1.026727e+00):6.837251e-01,((17:5.903085e-02,18:1.554492e-01):1.815831e-01,16:6.685352e-01):3.812960e+00):1.051898e-01):3.706292e-01,(19:8.512319e-01,(21:1.015162e-01,22:7.732918e-02):5.986344e-01):6.250721e-01):2.211999e-01,1:8.208969e-01);
   tree gen.1509500 = [&U] ((((30:1.811553e-01,(20:1.034696e+00,29:2.552806e-01):9.819872e-02):1.930852e-01,(((28:4.375009e-01,(32:5.628374e-01,31:8.928073e-01):8.534574e-02):8.482836e-02,((33:2.588663e-01,(26:1.197537e-03,25:3.814680e-02):2.388043e-03):1.952308e-01,(24:4.480422e-02,23:7.201885e-02):9.284160e-02):4.032950e-02):3.867751e-02,34:5.466243e-01):7.854583e-02):5.010766e-01,35:1.076114e+00):7.271108e-01,((19:1.008240e+00,(22:1.648088e-01,21:4.858399e-02):7.125534e-01):4.935576e-01,(((13:8.277058e-01,14:1.040582e+00):4.111670e-01,((17:8.850096e-02,18:1.112246e-01):2.972434e-01,16:6.891553e-01):3.777865e+00):2.393604e-01,(((9:5.304465e-01,((3:1.036865e-01,15:5.532709e-02):2.802647e-01,(6:9.576217e-02,27:9.756690e-01):2.329608e-01):1.904229e-01):1.971888e-01,10:5.780023e-01):7.928359e-02,(11:4.578547e-01,(12:6.105490e-01,((4:3.095248e-01,((7:1.030680e-01,2:1.201246e-01):2.953049e-01,5:3.278137e-01):7.616317e-02):9.435484e-02,8:3.716075e-01):1.757068e-01):7.118522e-02):2.802115e-01):3.441403e-01):5.293003e-01):2.220797e-01,1:9.461164e-01);
   tree gen.1510000 = [&U] (((33:7.208968e-01,((26:2.732634e-02,(31:6.840594e-01,25:5.861868e-02):8.112389e-03):4.404576e-01,(((24:2.244893e-01,34:1.552811e-01):2.832450e-01,23:1.985060e-01):5.334598e-02,((28:2.112305e-01,29:5.510081e-02):2.184896e-01,(30:5.936755e-03,32:5.478150e-01):2.561503e-01):1.317090e-01):4.402180e-02):1.827937e-01):2.830902e-01,(20:1.778375e-01,35:2.661740e-01):8.929933e-01):1.011537e+00,((19:1.239567e+00,(22:9.572249e-02,21:1.484296e-01):6.570423e-01):7.040985e-01,((14:1.305074e+00,13:6.830100e-01):7.371643e-01,(((17:8.310438e-02,18:1.655606e-01):3.392116e-01,16:6.323414e-01):4.471114e+00,((12:5.980187e-01,(((4:3.730669e-01,(5:3.687016e-01,(2:9.563522e-02,7:1.044386e-01):3.102878e-01):1.102256e-01):4.804104e-02,8:4.817775e-01):2.214005e-01,11:5.135063e-01):1.178279e-01):3.210540e-01,((((3:1.307346e-01,15:6.919184e-02):3.135190e-01,(27:2.227454e+00,6:9.917536e-02):2.975902e-01):1.717431e-01,9:6.257861e-01):2.939376e-01,10:5.991186e-01):9.670347e-02):1.959891e-01):1.058227e-01):5.534876e-01):2.473444e-01,1:9.920745e-01);
   tree gen.1510500 = [&U] ((((33:6.952393e-01,((28:2.763974e-01,29:1.813303e-01):9.172659e-02,(30:1.838450e-02,32:5.283177e-01):3.340085e-01):1.227746e-01):4.087190e-02,((((25:5.527179e-02,31:7.543001e-01):1.752310e-02,26:5.340441e-03):3.755210e-01,23:1.991489e-01):1.206068e-02,(24:2.164995e-01,34:2.058628e-01):2.668193e-01):2.110797e-02):3.735065e-01,(20:5.793778e-01,35:3.304407e-01):5.697295e-01):7.792881e-01,((19:1.045142e+00,(22:7.908576e-02,21:9.698447e-02):8.161600e-01):6.790389e-01,((14:1.258625e+00,13:8.456910e-01):7.109279e-01,(((17:6.340310e-02,18:1.596681e-01):3.271387e-01,16:6.321568e-01):4.303112e+00,(((11:4.952301e-01,12:5.980579e-01):7.746665e-02,(8:4.646305e-01,(4:3.597890e-01,(5:3.555791e-01,(2:1.006472e-01,7:1.007215e-01):2.992443e-01):6.401757e-02):4.791172e-02):2.050386e-01):2.536836e-01,((((3:1.260816e-01,15:6.672923e-02):3.023605e-01,(27:2.148176e+00,6:1.025985e-01):2.869986e-01):1.656306e-01,9:5.634850e-01):2.834761e-01,10:5.777953e-01):1.598376e-01):2.373407e-01):1.020564e-01):5.337884e-01):2.385411e-01,1:9.567655e-01);
   tree gen.1511000 = [&U] (((((24:1.816267e-01,34:8.454516e-02):2.802395e-01,((((30:4.720708e-02,32:6.206250e-01):1.893469e-01,(28:2.456938e-01,29:1.744712e-01):1.043565e-01):1.107615e-01,(31:7.257678e-01,(25:5.318107e-02,26:1.736143e-02):1.783822e-02):3.078213e-01):9.091638e-03,33:6.689411e-01):1.183831e-01):1.290738e-01,23:1.494753e-01):2.576274e-01,(20:7.875843e-01,35:3.329043e-01):6.048388e-01):1.022548e+00,((19:1.005608e+00,(22:7.609424e-02,21:9.331591e-02):7.776012e-01):6.533534e-01,((14:1.211016e+00,13:7.655124e-01):7.531798e-01,(((17:8.164329e-02,18:1.536285e-01):2.336805e-01,16:7.660376e-01):4.707773e+00,(((8:4.470553e-01,((4:3.461796e-01,(2:9.684010e-02,7:9.691160e-02):3.037591e-01):7.960991e-02,5:3.325660e-01):5.803932e-02):1.882230e-01,(11:4.379703e-01,12:5.754357e-01):1.286461e-01):2.422324e-01,((((3:1.213124e-01,15:5.701702e-02):2.589107e-01,(27:2.066919e+00,6:9.961200e-02):2.761425e-01):1.593654e-01,9:5.421704e-01):2.654253e-01,10:5.559395e-01):1.328234e-01):2.283630e-01):1.678707e-01):4.221176e-01):2.008527e-01,1:9.205747e-01);
   tree gen.1511500 = [&U] (((35:1.643122e-01,27:3.770263e-01):9.828277e-01,(((25:5.432547e-02,26:1.844773e-02):2.236728e-01,(((((34:3.708705e-01,31:6.695845e-01):2.046891e-01,((32:8.614183e-01,28:3.742451e-01):8.598838e-02,24:1.350637e-01):3.006849e-02):1.331654e-01,23:1.888331e-01):2.918418e-01,33:4.844944e-01):6.916376e-02,(30:2.079787e-01,29:2.387232e-01):2.300830e-01):5.204305e-02):1.897549e-01,20:9.633777e-01):1.053602e-01):6.028791e-01,(((((9:4.973322e-01,(6:3.696628e-01,(15:5.966678e-02,3:1.046594e-01):2.837572e-01):1.883899e-01):2.561935e-01,10:5.582694e-01):1.500238e-01,((8:3.527850e-01,(((7:9.602219e-02,2:1.066204e-01):3.243112e-01,5:3.485796e-01):7.086447e-02,4:3.531680e-01):1.017960e-01):1.515336e-01,(11:4.835438e-01,12:6.769219e-01):6.829102e-02):2.754003e-01):4.085945e-01,(((18:1.432115e-01,17:7.065506e-02):4.040396e-01,16:5.604067e-01):4.364961e+00,(13:7.404006e-01,14:1.334903e+00):4.858434e-01):2.437189e-01):4.798616e-01,((22:6.671484e-02,21:8.679752e-02):7.659566e-01,19:1.066030e+00):6.073626e-01):1.302299e-01,1:9.456979e-01);
   tree gen.1512000 = [&U] ((((((13:7.290447e-01,14:1.311632e+00):7.886246e-01,((10:5.203007e-01,(9:5.145098e-01,(6:3.667820e-01,(3:1.001550e-01,15:8.504219e-02):2.841785e-01):2.102837e-01):3.053509e-01):1.409765e-01,((11:5.276183e-01,12:5.944124e-01):1.162439e-01,((8:4.616662e-01,(5:3.111290e-01,(7:9.801714e-02,2:1.081242e-01):3.263347e-01):8.041638e-02):2.904645e-02,4:3.862525e-01):1.602327e-01):2.765539e-01):2.676292e-01):5.064169e-01,(16:6.234541e-01,(17:8.712395e-02,18:1.446586e-01):2.784188e-01):4.330332e+00):2.132792e-01,27:1.583265e+00):1.867379e-01,((22:3.624948e-02,21:7.623563e-02):7.090227e-01,19:1.185194e+00):6.773657e-01):1.341684e-01,((20:4.673820e-01,35:5.482966e-01):6.776994e-01,((((31:9.200756e-01,34:3.610038e-01):2.037958e-01,23:1.838070e-01):6.035115e-02,((29:2.420046e-01,(30:1.843144e-01,28:1.648084e-01):4.389344e-02):2.129835e-01,(24:2.707467e-01,((26:6.067578e-04,25:8.045745e-03):1.943558e-01,32:5.420632e-01):6.585984e-02):2.677334e-01):1.130127e-01):5.165307e-02,33:4.931331e-01):2.932814e-01):6.538320e-01,1:1.064054e+00);
   tree gen.1512500 = [&U] ((35:7.669217e-01,((((24:2.275307e-01,(31:8.695023e-01,32:7.495294e-01):3.243955e-02):1.419194e-01,28:3.686379e-01):1.219947e-01,34:3.960632e-01):2.332120e-02,((33:6.158346e-01,((26:1.078627e-02,25:6.208321e-02):2.786097e-01,((30:2.754932e-02,20:6.747117e-01):2.197762e-01,29:4.146405e-01):1.647988e-01):2.819687e-02):1.315590e-01,23:2.774468e-01):1.044944e-02):6.247419e-01):5.664608e-01,(((((9:4.987417e-01,(27:1.885943e+00,((3:1.332249e-01,15:5.827840e-02):2.446502e-01,6:4.010498e-01):7.872453e-02):1.146212e-01):2.786087e-01,10:5.604696e-01):1.465810e-01,(11:4.672637e-01,((8:3.840234e-01,(4:3.585343e-01,(5:3.991214e-01,(7:9.575782e-02,2:8.021612e-02):2.708089e-01):5.245476e-02):8.623289e-02):1.723627e-01,12:5.669096e-01):9.746235e-02):2.248538e-01):4.218824e-01,((14:1.104459e+00,13:7.755835e-01):3.297538e-01,((17:1.011986e-01,18:1.149930e-01):2.695553e-01,16:6.717811e-01):3.723235e+00):4.436084e-01):4.516704e-01,((22:9.253889e-02,21:1.358579e-01):8.125780e-01,19:1.051066e+00):5.789244e-01):1.542392e-01,1:9.865623e-01);
   tree gen.1513000 = [&U] ((((((25:3.038181e-02,26:3.772897e-03):2.571126e-01,33:4.889916e-01):9.251761e-02,((20:5.730546e-01,30:2.763965e-02):1.340279e-01,29:2.003117e-01):2.420980e-02):2.490698e-01,((((34:5.894474e-01,23:1.633348e-01):4.159886e-02,(31:8.205934e-01,32:4.942750e-01):1.685607e-01):5.529205e-02,28:3.881965e-01):1.494033e-01,24:1.292235e-01):2.357098e-01):5.330247e-01,35:8.712182e-01):4.236551e-01,((19:9.837761e-01,(22:8.859382e-02,21:3.408765e-02):6.243574e-01):7.084542e-01,(((13:6.662695e-01,14:1.188667e+00):3.626440e-01,((17:9.266737e-02,18:1.195893e-01):3.116286e-01,16:6.285039e-01):3.688996e+00):3.790086e-01,(((9:4.675808e-01,((3:1.095913e-01,15:8.772704e-02):2.484087e-01,(6:2.051983e-01,27:2.403451e+00):1.842497e-01):2.132970e-01):2.357413e-01,10:6.036869e-01):1.639676e-01,(11:5.599750e-01,(((4:3.568479e-01,((7:8.982303e-02,2:9.337607e-02):2.903350e-01,5:3.776421e-01):8.627475e-02):7.082634e-02,8:3.921168e-01):1.481619e-01,12:6.284283e-01):8.423198e-02):2.154270e-01):2.781946e-01):5.148314e-01):1.868798e-01,1:1.029946e+00);
   tree gen.1513500 = [&U] ((((21:7.961058e-02,22:1.210790e-01):5.584716e-01,19:1.030194e+00):5.989829e-01,(((10:4.839558e-01,((6:3.678899e-01,(3:9.395286e-02,15:9.671485e-02):2.779091e-01):2.430065e-01,9:5.621789e-01):2.172526e-01):8.253413e-02,(12:5.492775e-01,(((4:3.123706e-01,((7:1.028217e-01,2:8.937751e-02):2.656346e-01,5:3.370214e-01):7.903664e-02):7.506914e-02,8:3.456730e-01):1.507962e-01,11:4.785749e-01):8.622447e-02):1.854214e-01):3.722049e-01,((14:9.866896e-01,13:7.681663e-01):3.471498e-01,(((18:1.212206e-01,17:1.017448e-01):1.853084e-01,16:7.583263e-01):3.522724e+00,27:1.210488e+00):3.018962e-01):2.165193e-01):5.445891e-01):1.675766e-01,((20:1.090723e+00,((((31:7.867024e-01,32:7.387731e-01):1.554444e-01,28:2.605045e-01):1.956486e-01,((24:3.007415e-01,33:2.805835e-01):2.482128e-02,34:2.641341e-01):1.278076e-01):6.720996e-02,((26:2.097321e-02,25:2.587477e-02):2.782849e-01,((30:1.931261e-01,29:2.256256e-01):1.020689e-01,23:1.693381e-01):3.350497e-02):4.507376e-02):2.890167e-01):3.094859e-01,35:4.459794e-01):5.629348e-01,1:9.795499e-01);
   tree gen.1514000 = [&U] ((((35:3.724407e-01,20:6.527098e-01):1.477394e-01,27:1.611999e+00):5.513756e-01,(((33:4.003947e-01,(34:2.942812e-01,30:1.301409e-02):1.794113e-01):8.329179e-02,29:1.408472e-01):1.440266e-01,(23:1.738582e-01,(((25:2.426450e-02,26:1.657836e-03):2.262111e-01,28:3.979358e-01):2.085875e-02,(31:7.228378e-01,(24:1.352885e-01,32:4.430030e-01):1.073724e-01):1.355137e-01):1.167468e-01):1.219831e-02):4.496951e-01):6.187092e-01,(((21:4.771837e-02,22:1.654929e-01):6.764076e-01,19:1.048279e+00):7.137333e-01,(((((((4:4.128560e-01,((7:6.530228e-02,2:1.162493e-01):3.340056e-01,5:3.372731e-01):6.044997e-02):8.177755e-02,8:3.440762e-01):1.568315e-01,11:6.115218e-01):8.625741e-02,12:5.574463e-01):2.418649e-01,(10:5.190368e-01,(9:5.427733e-01,((15:9.181670e-02,3:8.803734e-02):2.718160e-01,6:3.904123e-01):2.056275e-01):2.204367e-01):1.161732e-01):2.662473e-01,(13:8.535541e-01,14:1.097643e+00):8.138416e-01):1.740118e-01,((17:7.114393e-02,18:1.224721e-01):1.788344e-01,16:6.660795e-01):4.061093e+00):3.317158e-01):1.418149e-01,1:1.001357e+00);
   tree gen.1514500 = [&U] ((35:7.349352e-01,((34:3.291843e-01,(26:5.351402e-03,25:2.488134e-02):1.877956e-01):9.599001e-03,(((((28:4.719616e-01,(32:7.255821e-01,31:9.011384e-01):2.057110e-01):7.158730e-03,24:9.489908e-02):1.525156e-01,33:2.894757e-01):4.256233e-02,23:2.016593e-01):1.800664e-01,((30:1.254209e-01,20:1.064686e+00):8.452674e-02,29:2.202783e-01):1.510246e-01):4.901202e-02):6.392621e-01):2.820822e-01,(((((9:5.259497e-01,((3:1.165528e-01,15:6.233458e-02):2.755692e-01,(27:1.858821e+00,6:4.841703e-02):3.420613e-01):1.713923e-01):2.700850e-01,10:5.265789e-01):2.030639e-01,((12:6.464791e-01,(8:3.608021e-01,(((7:9.069882e-02,2:1.074923e-01):2.707585e-01,5:3.287277e-01):6.625836e-02,4:3.323906e-01):6.677009e-02):1.757926e-01):4.881007e-02,11:4.518468e-01):2.175652e-01):4.388358e-01,(((17:7.343068e-02,18:1.773267e-01):2.289343e-01,16:6.311596e-01):3.498096e+00,(14:1.037674e+00,13:7.069203e-01):3.434302e-01):3.380936e-01):4.859569e-01,((22:9.208227e-02,21:6.076342e-02):6.614929e-01,19:1.130742e+00):5.147341e-01):1.704011e-01,1:8.815936e-01);
   tree gen.1515000 = [&U] (((24:3.135098e-01,(33:6.176278e-01,((((25:5.891036e-02,26:3.781297e-03):6.127577e-03,31:6.274837e-01):4.943606e-01,(23:2.874464e-01,34:5.102474e-01):2.280336e-02):8.085170e-03,((28:3.922804e-01,30:2.908175e-02):1.945378e-01,(29:1.718749e-01,32:6.460101e-01):1.094125e-01):1.045975e-01):1.611730e-01):1.126626e-02):2.145860e-01,(20:6.046887e-01,35:6.838883e-02):6.365890e-01):1.013760e+00,((19:9.939419e-01,(22:6.557638e-02,21:5.989120e-02):7.740573e-01):6.127207e-01,(((11:4.478850e-01,((8:3.703873e-01,(((2:8.703065e-02,7:1.283548e-01):3.004147e-01,5:3.143777e-01):7.323625e-02,4:3.919588e-01):9.657946e-02):2.093367e-01,12:6.061163e-01):5.749574e-02):2.049609e-01,((((3:1.176505e-01,15:6.321680e-02):2.473246e-01,(27:1.932291e+00,6:1.627820e-01):2.295204e-01):2.089573e-01,9:5.123234e-01):2.053255e-01,10:6.166159e-01):2.209039e-01):4.188185e-01,((14:1.251305e+00,13:7.754201e-01):4.275844e-01,((17:8.651221e-02,18:1.279706e-01):2.622032e-01,16:7.705889e-01):4.670660e+00):2.173865e-01):4.883534e-01):2.239813e-01,1:7.981640e-01);
   tree gen.1515500 = [&U] ((((((28:2.488694e-01,30:1.124301e-02):1.908823e-01,(29:1.686452e-01,32:6.338709e-01):1.322282e-01):1.478494e-01,(33:4.446988e-01,24:1.822751e-01):2.049342e-01):7.091871e-02,(((26:3.822263e-03,25:5.267071e-02):4.716578e-02,(31:6.156927e-01,34:1.876816e-01):2.505676e-01):2.081478e-01,23:2.820450e-01):1.460185e-01):1.973866e-01,(20:2.300481e-01,35:2.286924e-01):9.000890e-01):9.947108e-01,((19:9.752647e-01,(22:1.534715e-02,21:1.490678e-01):7.513039e-01):6.012071e-01,(((((8:3.634274e-01,(((2:8.539526e-02,7:1.259429e-01):2.610566e-01,5:3.084703e-01):7.186006e-02,4:3.947934e-01):7.865848e-02):2.054030e-01,12:5.947268e-01):5.724070e-02,11:4.394687e-01):2.784124e-01,((((3:1.154397e-01,15:6.202889e-02):2.426771e-01,(27:1.895981e+00,6:1.913332e-01):1.596283e-01):2.050308e-01,9:5.026963e-01):2.014672e-01,10:6.050291e-01):2.167529e-01):3.895393e-01,((14:1.184349e+00,13:7.608492e-01):4.990834e-01,((17:8.488656e-02,18:1.255659e-01):3.510430e-01,16:7.561087e-01):4.582893e+00):2.605777e-01):4.791767e-01):2.197725e-01,1:8.035417e-01);
   tree gen.1516000 = [&U] ((((21:8.463632e-02,22:1.586506e-01):5.470898e-01,19:9.918956e-01):4.710696e-01,(((10:5.942051e-01,((6:3.453434e-01,(3:9.007702e-02,15:8.154925e-02):3.051064e-01):2.522623e-01,9:5.148662e-01):2.373247e-01):1.370222e-01,((11:5.335621e-01,12:6.268557e-01):4.763396e-02,(8:3.681715e-01,(5:3.104856e-01,((7:9.203302e-02,2:8.459792e-02):2.758398e-01,4:3.412307e-01):6.287198e-02):6.898671e-02):2.101938e-01):2.218518e-01):3.208419e-01,(27:1.421178e+00,(((18:1.160024e-01,17:9.082093e-02):3.077258e-01,16:6.227055e-01):4.240155e+00,(14:1.077851e+00,13:7.131515e-01):4.564694e-01):4.526938e-02):2.263654e-01):4.448565e-01):1.058185e-01,((20:7.702000e-01,35:1.304802e-01):7.354515e-01,(((24:3.893675e-01,(((26:8.007173e-03,25:6.984042e-02):3.001769e-01,(29:1.892130e-01,30:2.060659e-01):6.056149e-02):7.401001e-02,((28:2.999602e-01,32:6.479019e-01):1.082467e-01,31:7.231936e-01):1.562732e-02):5.462311e-02):9.106531e-03,(23:1.962546e-01,34:3.192676e-01):7.775430e-02):1.607152e-01,33:5.343449e-01):1.565908e-01):6.210447e-01,1:8.272935e-01);
   tree gen.1516500 = [&U] ((((((34:1.432024e-01,(29:1.455894e-01,(30:5.464526e-02,33:8.058012e-02):1.274004e-01):1.477095e-01):1.369565e-01,(26:6.922547e-03,25:3.297616e-02):2.495873e-01):1.069689e-01,23:1.544705e-01):1.340094e-02,((31:7.884092e-01,32:7.532007e-01):2.025989e-01,(28:3.552692e-01,24:1.569518e-01):8.844950e-02):1.678578e-01):3.221074e-01,((35:4.266721e-01,27:1.658719e+00):2.151394e-01,20:5.958274e-01):7.847498e-01):7.294967e-01,(((21:4.199033e-02,22:1.150146e-01):5.819706e-01,19:1.313923e+00):7.181570e-01,((((((((7:8.971130e-02,2:9.938906e-02):3.137740e-01,4:3.928809e-01):7.083529e-02,5:3.186235e-01):5.965268e-02,8:3.944807e-01):1.888945e-01,(11:4.334534e-01,12:6.592692e-01):8.416017e-02):3.251105e-01,(10:4.814431e-01,(9:5.364539e-01,((15:6.160763e-02,3:1.056006e-01):2.495993e-01,6:5.112165e-01):2.110725e-01):3.110440e-01):1.201611e-01):4.614499e-01,(13:8.432625e-01,14:1.101576e+00):7.896915e-01):1.638767e-01,((17:9.055218e-02,18:1.127758e-01):3.351028e-01,16:6.201530e-01):4.103273e+00):2.237202e-01):2.401046e-01,1:8.903030e-01);
   tree gen.1517000 = [&U] (((27:1.716725e+00,35:4.786943e-01):1.806237e-01,(((20:1.112023e+00,29:1.494793e-01):1.263006e-01,30:1.856828e-01):2.163567e-01,(((23:1.917458e-01,24:3.102584e-01):3.856245e-02,((31:1.057901e+00,32:7.182422e-01):3.795135e-02,28:3.850900e-01):2.051115e-01):3.237816e-02,((26:4.136568e-03,25:5.904340e-02):8.778974e-02,(34:1.685929e-01,33:3.278336e-01):3.529266e-02):2.088770e-01):1.103775e-01):4.994920e-01):5.328611e-01,(((((18:1.328766e-01,17:8.003857e-02):2.605140e-01,16:6.899036e-01):3.970537e+00,(13:8.239085e-01,14:1.194045e+00):6.015640e-01):1.229565e-01,(((9:5.487718e-01,(6:3.961588e-01,(15:8.021415e-02,3:8.056291e-02):2.803100e-01):2.077749e-01):2.547231e-01,10:5.408671e-01):1.455788e-01,(11:4.469198e-01,((8:4.102193e-01,(4:3.849411e-01,((7:1.012009e-01,2:8.047875e-02):2.908914e-01,5:3.203748e-01):6.537959e-02):7.228178e-02):1.591782e-01,12:6.088269e-01):7.691008e-02):2.797040e-01):4.077133e-01):3.901086e-01,((22:9.409205e-02,21:6.984915e-02):7.799788e-01,19:1.194643e+00):6.097537e-01):2.153215e-01,1:9.137962e-01);
   tree gen.1517500 = [&U] (((27:1.833077e+00,35:1.178175e+00):1.622792e-01,(((29:1.950833e-01,30:1.450011e-01):1.209025e-01,(((23:1.779947e-01,24:1.795544e-01):1.467335e-02,((31:9.556825e-01,32:6.566294e-01):2.358446e-01,28:4.572449e-01):7.253814e-02):1.374399e-01,((26:8.201649e-03,25:3.179237e-02):5.020729e-02,(33:4.765852e-01,34:9.851838e-02):6.431797e-03):2.178516e-01):1.213843e-01):6.241349e-02,20:8.882899e-01):9.325164e-01):1.073061e-01,(((((18:1.530901e-01,17:8.507458e-02):2.403332e-01,16:7.333121e-01):4.220363e+00,(13:8.757486e-01,14:1.269174e+00):6.394143e-01):1.306929e-01,(((9:5.833004e-01,(6:4.210850e-01,(15:8.135900e-02,3:8.563191e-02):2.837584e-01):2.240577e-01):2.707503e-01,10:5.748983e-01):1.547386e-01,((12:6.467370e-01,11:4.750399e-01):6.356119e-02,(8:4.360301e-01,(5:3.405327e-01,((7:1.113295e-01,2:8.554245e-02):3.091942e-01,4:4.091615e-01):5.906516e-02):1.025866e-01):1.691937e-01):2.548575e-01):4.285919e-01):3.793739e-01,((22:1.000123e-01,21:8.951828e-02):1.005144e+00,19:1.034790e+00):7.815630e-01):2.329800e-01,1:9.712920e-01);
   tree gen.1518000 = [&U] (((33:4.839102e-01,((((28:2.124295e-01,30:1.177576e-01):4.402871e-02,29:2.378057e-01):6.014887e-02,32:6.534317e-01):1.422787e-01,((23:1.225620e-01,24:2.015402e-01):1.894882e-01,((26:2.053452e-02,25:5.718749e-02):1.008433e-01,(31:7.940584e-01,34:3.942943e-01):1.614496e-01):1.095465e-02):9.859275e-02):3.351791e-01):9.333690e-02,(20:1.237863e+00,35:2.530961e-01):2.729808e-01):5.574844e-01,((19:1.203615e+00,(22:5.612328e-02,21:1.035325e-01):8.622732e-01):6.280304e-01,((((11:5.663375e-01,((4:3.189235e-01,((2:1.004528e-01,7:7.638139e-02):3.083637e-01,5:2.912364e-01):6.312734e-02):6.478445e-02,8:4.486079e-01):1.951149e-01):1.021639e-01,12:5.727680e-01):2.651618e-01,((((3:1.191968e-01,15:7.373046e-02):2.685460e-01,(27:1.573441e+00,6:2.257736e-02):3.418541e-01):1.776271e-01,9:5.190567e-01):2.806001e-01,10:5.430756e-01):1.720491e-01):3.373304e-01,((14:1.299535e+00,13:7.856112e-01):5.136264e-01,((17:6.705433e-02,18:1.417797e-01):1.712634e-01,16:7.637295e-01):4.067026e+00):1.649256e-01):5.077433e-01):3.254735e-01,1:9.910385e-01);
   tree gen.1518500 = [&U] (((((10:5.105369e-01,(9:5.761900e-01,(6:3.407522e-01,(3:9.237244e-02,15:7.917907e-02):2.718866e-01):1.827281e-01):3.478198e-01):1.106743e-01,((11:4.774678e-01,(8:3.976750e-01,((5:3.267305e-01,(7:8.330146e-02,2:8.101227e-02):3.284270e-01):7.027286e-02,4:4.285042e-01):6.360006e-02):2.038712e-01):8.294833e-02,12:5.867084e-01):2.075032e-01):3.261788e-01,((13:7.421554e-01,14:9.767425e-01):4.871342e-01,(16:5.373286e-01,(17:1.016891e-01,18:1.282571e-01):3.598186e-01):3.628718e+00):2.121279e-01):6.756910e-01,((22:8.854330e-02,21:6.510777e-02):8.274817e-01,19:1.242431e+00):5.555702e-01):2.060089e-01,((((20:9.080750e-01,35:3.061176e-01):1.914269e-01,23:3.091274e-02):1.497376e-01,((34:1.945619e-01,33:3.200470e-01):3.372387e-01,(28:4.194848e-01,(32:6.155016e-01,(((31:8.480387e-01,(25:3.371711e-02,26:5.249274e-03):1.314469e-01):4.796881e-02,24:2.370694e-01):5.669762e-02,(29:1.949324e-01,30:2.975269e-01):9.070174e-02):6.116601e-02):1.288521e-01):1.936006e-01):1.674477e-01):4.447008e-01,27:1.658206e+00):2.605482e-01,1:9.363501e-01);
   tree gen.1519000 = [&U] ((35:2.410119e-01,(20:1.192386e+00,(((26:2.160254e-02,25:6.266078e-02):1.707396e-01,((31:8.811543e-01,(23:1.433643e-01,(34:2.894344e-01,24:1.520770e-01):1.615186e-01):5.591806e-02):7.352834e-02,(((28:1.972873e-01,30:2.899511e-02):2.040540e-01,32:6.222334e-01):1.699038e-02,29:2.211477e-01):6.412409e-02):1.779513e-01):2.019504e-02,33:4.394132e-01):2.500859e-01):2.711790e-01):5.513773e-01,((19:9.903288e-01,(22:6.827960e-02,21:9.160499e-02):8.211038e-01):5.298215e-01,(((12:5.454211e-01,(((4:3.036965e-01,((2:9.722808e-02,7:8.356076e-02):2.936408e-01,5:2.969749e-01):6.854736e-02):6.169130e-02,8:4.271890e-01):1.857991e-01,11:5.121115e-01):9.992215e-02):2.372208e-01,((((3:1.002727e-01,15:7.021017e-02):2.708902e-01,(27:1.795328e+00,6:2.468630e-01):7.928896e-02):1.847535e-01,9:4.942742e-01):2.672027e-01,10:5.312623e-01):1.139650e-01):3.924482e-01,((14:1.224114e+00,13:7.481020e-01):4.891032e-01,((17:6.710523e-02,18:1.350104e-01):2.135255e-01,16:7.139579e-01):4.087146e+00):1.296046e-01):4.246414e-01):2.270114e-01,1:9.647142e-01);
   tree gen.1519500 = [&U] ((35:4.620837e-01,(((((31:1.007321e+00,32:5.651108e-01):2.802473e-01,(26:9.277017e-03,((28:2.393332e-01,24:3.260467e-02):1.752651e-01,25:1.478022e-02):3.612354e-02):4.053648e-02):1.919090e-01,(33:2.072069e-01,34:1.169432e-01):2.650819e-01):8.885218e-03,(29:2.793060e-01,30:2.248728e-01):1.511517e-01):3.058205e-02,(20:1.534271e+00,23:1.000711e-01):6.625768e-03):2.827481e-01):8.147615e-01,(((((9:4.894245e-01,((3:1.119852e-01,15:6.190604e-02):2.832201e-01,(27:1.816215e+00,6:1.632368e-01):1.944751e-01):1.969378e-01):2.239081e-01,10:5.504898e-01):1.174405e-01,(((8:4.189251e-01,(4:3.498235e-01,((7:1.135768e-01,2:7.906018e-02):2.932859e-01,5:3.042053e-01):1.075666e-01):9.694785e-02):1.910691e-01,12:6.635585e-01):6.567656e-02,11:5.021056e-01):2.362708e-01):3.580499e-01,(((17:9.496590e-02,18:1.474421e-01):2.253838e-01,16:6.847414e-01):4.580730e+00,(14:1.054623e+00,13:6.912847e-01):4.080678e-01):1.976508e-01):6.554199e-01,((22:1.444346e-01,21:4.328600e-02):6.704827e-01,19:9.496293e-01):5.635646e-01):2.343212e-01,1:9.485625e-01);
   tree gen.1520000 = [&U] ((35:9.962416e-01,(20:1.056434e+00,(33:4.892190e-01,(23:1.086034e-01,((31:1.039071e+00,34:2.737894e-01):1.001500e-01,((29:2.784086e-01,30:8.719298e-02):3.514554e-01,((32:9.740840e-01,((25:7.010250e-02,26:3.297597e-04):7.765532e-02,28:3.010594e-01):1.519339e-01):9.079346e-03,24:2.584872e-01):1.402912e-01):4.332688e-03):5.992108e-02):7.346032e-02):4.747297e-02):4.963154e-02):8.870099e-01,(((((12:6.760529e-01,(((5:3.455895e-01,(7:1.243883e-01,2:8.599559e-02):2.519956e-01):8.402910e-02,4:3.548045e-01):8.510771e-02,8:4.265836e-01):1.494599e-01):5.710060e-02,11:4.707052e-01):3.029946e-01,((((3:1.020611e-01,(27:2.284603e+00,15:7.669658e-02):1.010940e-02):2.911917e-01,6:3.162634e-01):2.135111e-01,9:5.338152e-01):2.683294e-01,10:5.812275e-01):7.163914e-02):3.369991e-01,((13:5.680594e-01,14:1.140944e+00):4.418837e-01,((17:9.953790e-02,18:1.313424e-01):1.845543e-01,16:7.659559e-01):4.264796e+00):2.230712e-01):4.565926e-01,(19:1.162936e+00,(21:5.817452e-02,22:9.903376e-02):5.476796e-01):4.918633e-01):2.114564e-01,1:8.320613e-01);
   tree gen.1520500 = [&U] ((((((29:2.644917e-01,30:1.736108e-01):1.129433e-01,23:2.000637e-01):3.958791e-02,((33:3.650946e-01,(26:2.277733e-02,25:2.906611e-02):2.196199e-02):3.736842e-01,((28:2.838681e-01,24:3.195769e-01):4.177380e-02,(31:8.629117e-01,32:6.344732e-01):9.115297e-02):1.071768e-01):3.586182e-02):1.117789e-01,(34:9.519075e-02,20:1.011667e+00):1.035654e-01):4.654801e-01,35:7.731852e-01):4.636571e-01,(((((9:4.589874e-01,((3:1.517829e-01,15:4.545781e-02):2.656068e-01,(27:1.658137e+00,6:8.222046e-02):2.869462e-01):2.189565e-01):2.078375e-01,10:5.162551e-01):1.969064e-01,(11:4.903238e-01,((8:3.767157e-01,(((7:1.114409e-01,2:9.147617e-02):2.781842e-01,5:3.120516e-01):5.186019e-02,4:3.052422e-01):6.563830e-02):1.302625e-01,12:6.424478e-01):9.425686e-02):2.385889e-01):2.917130e-01,(((17:6.450405e-02,18:1.544735e-01):2.266501e-01,16:6.421577e-01):4.168283e+00,(14:1.225234e+00,13:6.482940e-01):1.854459e-01):5.999030e-01):3.756092e-01,((22:4.812726e-02,21:1.453754e-01):8.017379e-01,19:1.184726e+00):6.093274e-01):2.070726e-01,1:8.895718e-01);
   tree gen.1521000 = [&U] (((((23:1.759213e-01,34:6.184832e-01):1.765527e-01,((((26:3.376434e-03,25:3.277837e-02):2.215730e-01,33:4.601082e-01):4.283166e-02,(((30:8.321631e-02,32:7.551739e-01):1.032107e-01,29:2.673485e-01):7.744382e-02,28:4.855846e-01):6.743755e-02):9.452833e-03,(24:2.155272e-01,31:7.948836e-01):4.570607e-01):2.278325e-01):2.063601e-01,20:9.978777e-01):4.905990e-02,35:4.000240e-01):7.868240e-01,((19:1.253531e+00,(22:9.657310e-02,21:9.962518e-02):7.774205e-01):5.899373e-01,(((((((2:9.257254e-02,7:1.078410e-01):2.809318e-01,5:3.630037e-01):6.255327e-02,4:3.302981e-01):7.060755e-02,8:4.726500e-01):1.982351e-01,(11:4.803707e-01,12:5.675106e-01):7.011924e-02):2.439510e-01,((((3:9.417604e-02,15:9.202559e-02):2.333921e-01,(27:1.734168e+00,6:2.968810e-01):8.353042e-02):2.747886e-01,9:5.449790e-01):3.290879e-01,10:5.405020e-01):1.461487e-01):3.247724e-01,((14:1.180884e+00,13:8.104289e-01):5.480874e-01,((17:7.481471e-02,18:1.730258e-01):3.189964e-01,16:5.857143e-01):4.343155e+00):1.500424e-01):5.336478e-01):2.360173e-01,1:9.626238e-01);
   tree gen.1521500 = [&U] (((((((32:7.155115e-01,((26:9.972125e-03,25:3.897100e-02):5.911392e-02,28:2.361200e-01):1.624024e-01):2.294116e-02,(31:9.735270e-01,24:6.047934e-02):1.147381e-01):2.741030e-02,(((34:2.720638e-01,30:2.344368e-01):4.921817e-03,29:2.184790e-01):8.894224e-02,23:1.685490e-01):9.761647e-02):1.034070e-01,33:4.065674e-01):3.700304e-01,35:7.406768e-01):1.223874e-01,20:1.123751e+00):6.889156e-01,((19:9.391962e-01,(22:5.537071e-02,21:1.237151e-01):7.072299e-01):4.586775e-01,(((13:8.351792e-01,14:1.086455e+00):4.305882e-01,((17:7.549972e-02,18:1.186773e-01):2.829509e-01,16:5.264142e-01):3.889678e+00):9.990625e-02,(((27:1.921045e+00,(((3:7.885530e-02,15:8.439377e-02):2.699756e-01,6:3.348526e-01):2.106259e-01,9:4.886259e-01):7.537538e-02):1.422419e-01,10:4.924227e-01):8.976351e-02,(((4:2.977607e-01,((7:1.140502e-01,2:7.680436e-02):3.126034e-01,5:2.938530e-01):5.902208e-02):1.109220e-01,8:3.472556e-01):1.768047e-01,(11:4.727420e-01,12:5.217428e-01):8.129593e-02):2.398836e-01):4.808896e-01):3.755743e-01):2.388319e-01,1:9.553108e-01);
   tree gen.1522000 = [&U] (((35:7.892204e-01,20:1.135705e+00):2.844640e-01,(((((((26:6.022784e-03,25:9.722481e-03):5.193974e-02,28:2.515952e-01):7.770385e-02,32:8.925598e-01):1.103559e-01,(31:1.037331e+00,24:2.605996e-01):1.720887e-01):8.229292e-02,23:2.704176e-01):4.298005e-02,(34:1.008395e-01,(29:1.496365e-01,30:2.001207e-01):2.333627e-02):2.576444e-01):1.544573e-01,33:5.262909e-01):4.654496e-01):6.726958e-01,((19:1.000751e+00,(22:5.899967e-02,21:1.089830e-01):7.535813e-01):5.213559e-01,(((13:8.791790e-01,14:1.157660e+00):5.668114e-01,((17:8.044793e-02,18:1.264554e-01):3.014954e-01,16:6.621806e-01):4.144606e+00):2.827981e-01,((((((3:1.091309e-01,15:8.992490e-02):2.876697e-01,6:3.567987e-01):1.756913e-01,27:2.046949e+00):9.096641e-02,9:5.206501e-01):2.375826e-01,10:5.295482e-01):1.156681e-01,(11:5.037252e-01,(12:5.367237e-01,((4:3.244893e-01,(5:3.562074e-01,(7:1.215250e-01,2:8.183808e-02):3.330913e-01):5.970491e-02):9.893512e-02,8:3.700146e-01):1.631315e-01):5.389057e-02):2.556055e-01):5.124068e-01):3.409044e-01):3.501553e-01,1:1.017921e+00);
   tree gen.1522500 = [&U] ((20:1.616333e+00,((33:4.083801e-01,34:6.683274e-01):1.356051e-01,((((32:7.152135e-01,((25:3.938068e-02,26:7.171086e-03):5.003414e-02,31:9.874009e-01):2.916743e-02):1.498582e-01,(24:3.945575e-01,28:4.457799e-01):8.899420e-02):2.844771e-02,(29:1.905863e-01,30:2.336553e-01):1.472410e-01):9.568860e-02,(35:1.370069e+00,23:5.108585e-03):1.595159e-01):4.474722e-02):5.002353e-02):9.184708e-01,((((((((7:1.176159e-01,2:7.289095e-02):2.373261e-01,5:3.242203e-01):7.524910e-02,4:3.644976e-01):9.596537e-02,8:4.095695e-01):1.724039e-01,(11:5.248268e-01,12:5.695828e-01):5.712798e-02):2.398251e-01,((((3:9.628302e-02,15:8.708863e-02):1.833049e-01,(27:1.439326e+00,6:3.142782e-02):4.022842e-01):2.429199e-01,9:5.125242e-01):2.535986e-01,10:5.580455e-01):1.241436e-01):3.458784e-01,((13:8.075707e-01,14:1.095438e+00):4.361448e-01,((17:9.376008e-02,18:1.197702e-01):2.123409e-01,16:7.574278e-01):3.917382e+00):2.653859e-01):4.423761e-01,(19:9.247719e-01,(21:8.685463e-02,22:5.744229e-02):8.654092e-01):5.657783e-01):2.164413e-01,1:8.747630e-01);
   tree gen.1523000 = [&U] ((((21:4.969817e-02,22:8.728726e-02):8.647087e-01,19:8.048255e-01):6.839626e-01,(27:1.569339e+00,(((10:5.516477e-01,((6:3.761684e-01,(3:9.178148e-02,15:5.933873e-02):2.817369e-01):2.190461e-01,9:5.704101e-01):2.518355e-01):1.370915e-01,(12:6.093968e-01,(((((7:9.617956e-02,2:1.157251e-01):2.522416e-01,5:3.670486e-01):9.633871e-02,4:3.911669e-01):8.600357e-02,8:3.378539e-01):1.456186e-01,11:4.933520e-01):1.350076e-01):1.649157e-01):3.657042e-01,((14:1.127726e+00,13:7.387098e-01):5.064096e-01,((18:1.578691e-01,17:5.453432e-02):2.618241e-01,16:7.198082e-01):3.371021e+00):3.729055e-01):2.393036e-01):3.364950e-01):2.305704e-01,((34:3.583438e-01,(35:5.166920e-01,20:8.593372e-01):1.256145e-01):1.123686e-01,((23:1.537770e-01,((29:1.978906e-01,30:1.359164e-01):1.743571e-01,((31:1.168352e+00,((26:1.011767e-02,25:4.543698e-02):2.095460e-02,32:6.044849e-01):2.079526e-01):1.169528e-01,(28:1.703115e-01,24:2.433786e-02):1.960035e-01):1.254599e-01):8.249231e-02):1.067285e-01,33:8.157088e-01):5.356242e-02):1.120372e+00,1:8.469357e-01);
   tree gen.1523500 = [&U] (((35:1.067668e-01,20:1.336904e+00):3.938568e-01,(((34:3.464529e-01,(((29:2.729457e-01,30:2.211618e-01):1.169079e-01,33:1.776754e-01):7.108816e-02,(26:1.724569e-02,25:6.679986e-02):2.877345e-01):1.041000e-01):2.652912e-02,(24:9.178426e-02,23:1.072292e-02):1.740091e-01):4.606691e-02,((31:9.576280e-01,32:7.704035e-01):1.528938e-01,28:3.443698e-01):1.082062e-01):2.524597e-01):9.288385e-01,(((((9:5.184547e-01,(27:2.264329e+00,((3:9.813596e-02,15:6.715564e-02):2.823662e-01,6:4.399996e-01):1.141873e-02):2.142740e-01):2.637407e-01,10:5.764990e-01):1.509654e-01,((8:3.802612e-01,(((7:9.562803e-02,2:7.641452e-02):3.260232e-01,5:3.321375e-01):1.090073e-01,4:3.212357e-01):7.692192e-02):1.807441e-01,(11:4.962754e-01,12:6.716268e-01):2.454916e-02):2.905701e-01):5.089816e-01,(((17:7.076956e-02,18:1.824636e-01):3.167609e-01,16:6.350537e-01):3.975255e+00,(14:1.076211e+00,13:6.899458e-01):4.523555e-01):2.610387e-01):5.432791e-01,((22:4.503548e-02,21:1.349967e-01):7.799570e-01,19:9.457523e-01):4.836139e-01):2.209149e-01,1:9.652530e-01);
   tree gen.1524000 = [&U] (((((((34:2.137006e-01,24:1.045877e-01):2.621381e-01,(28:3.086532e-01,(32:6.465823e-01,31:9.135092e-01):1.279759e-01):4.481567e-02):6.049812e-02,((26:9.178978e-04,25:1.588377e-02):3.031114e-01,(33:3.387957e-01,(30:1.610604e-01,29:2.507406e-01):6.720307e-02):1.217697e-01):5.726060e-02):1.024990e-02,23:1.496755e-01):1.985367e-01,20:1.080254e+00):4.156145e-01,35:7.371477e-01):5.713585e-01,(27:1.559436e+00,((((13:5.763977e-01,14:1.185977e+00):4.421048e-01,((17:7.743969e-02,18:1.193308e-01):4.090857e-01,16:4.773714e-01):3.695353e+00):2.463789e-01,((11:5.246780e-01,((((7:9.004383e-02,2:8.760823e-02):2.656880e-01,(5:3.511361e-01,4:3.456934e-01):5.063759e-02):9.277502e-02,8:4.077927e-01):1.762767e-01,12:5.567551e-01):6.624371e-02):2.251886e-01,(10:5.455211e-01,(9:5.918583e-01,((15:8.933118e-02,3:9.072082e-02):3.291568e-01,6:3.422027e-01):1.779926e-01):3.333404e-01):1.177976e-01):3.582003e-01):4.555783e-01,((21:4.768076e-02,22:1.148160e-01):6.487577e-01,19:1.102211e+00):5.391092e-01):1.255397e-01):2.086578e-02,1:8.206981e-01);
   tree gen.1524500 = [&U] ((((((28:3.558847e-01,((29:2.901395e-02,32:3.302005e-01):2.703861e-01,30:2.051429e-01):6.771975e-02):8.720555e-02,(23:2.315310e-01,(26:5.240474e-02,((34:1.759275e-01,31:6.550560e-01):1.184681e-01,25:1.884145e-02):1.548596e-02):2.745525e-01):1.271554e-01):1.128853e-02,24:4.983155e-01):3.813001e-01,33:8.910402e-01):1.920421e-01,(35:2.068563e-01,20:6.021246e-01):6.463680e-01):6.048630e-01,((19:1.238280e+00,(22:4.340653e-02,21:1.000911e-01):7.715830e-01):4.675023e-01,(((((5:4.346239e-01,((2:1.079314e-01,7:9.062355e-02):2.612036e-01,4:3.751264e-01):6.296869e-02):9.258601e-02,8:4.284512e-01):1.489944e-01,(11:5.138727e-01,12:7.026134e-01):8.707827e-02):2.979327e-01,((((3:1.058490e-01,15:6.800728e-02):2.638328e-01,(27:2.018232e+00,6:1.912475e-01):1.711629e-01):2.196715e-01,9:4.966378e-01):2.727646e-01,10:6.214872e-01):5.363272e-02):4.893758e-01,(((17:2.978767e-02,18:2.045392e-01):2.188922e-01,16:7.496096e-01):4.460682e+00,(14:1.033934e+00,13:7.007784e-01):3.590892e-01):3.268663e-01):5.056916e-01):2.471434e-01,1:9.149805e-01);
   tree gen.1525000 = [&U] (((35:7.875287e-01,20:1.027212e+00):2.539305e-01,((((24:1.796812e-01,23:2.942252e-02):5.291783e-02,(26:5.420134e-03,25:7.799926e-02):2.224239e-01):1.013088e-01,((32:5.854234e-01,31:8.960332e-01):9.864011e-02,28:3.243037e-01):1.029732e-01):3.208801e-02,(((33:4.366793e-01,29:1.083751e-01):1.542002e-01,30:1.140996e-01):9.489097e-02,34:2.737062e-01):1.689463e-01):5.443720e-01):8.549789e-01,(((((9:5.174384e-01,((27:1.384524e+00,(3:1.144844e-01,15:6.978309e-02):1.143012e-01):1.385194e-01,6:3.174037e-01):2.649721e-01):2.292559e-01,10:5.753689e-01):1.310909e-01,((12:5.384109e-01,11:4.921331e-01):4.910715e-02,(8:3.795158e-01,(((7:9.544058e-02,2:7.537983e-02):3.253841e-01,5:3.789045e-01):4.582686e-02,4:3.677144e-01):8.619829e-02):1.969099e-01):3.149863e-01):3.626641e-01,(((17:7.252508e-02,18:1.291705e-01):2.649022e-01,16:6.338088e-01):4.006212e+00,(14:1.074101e+00,13:8.520884e-01):5.397345e-01):3.144902e-01):5.422141e-01,((22:1.091037e-01,21:1.153218e-01):5.906276e-01,19:1.071976e+00):6.501635e-01):1.794150e-01,1:9.281541e-01);
   tree gen.1525500 = [&U] ((((22:1.009985e-01,21:4.961310e-02):6.005934e-01,19:1.113067e+00):7.159358e-01,(27:1.689684e+00,(((13:7.136413e-01,14:1.261899e+00):3.838806e-01,(16:5.521440e-01,(17:8.970196e-02,18:1.350651e-01):3.826751e-01):3.537691e+00):2.396333e-01,((10:5.408980e-01,(9:5.825624e-01,(6:4.001630e-01,(3:1.224779e-01,15:5.737235e-02):2.676208e-01):1.787804e-01):2.424328e-01):1.151167e-01,(11:4.788859e-01,((8:3.901455e-01,(((7:9.869706e-02,2:9.282959e-02):3.206251e-01,5:4.177973e-01):8.088629e-02,4:3.681624e-01):7.029618e-02):1.986043e-01,12:6.206564e-01):6.032020e-02):2.193552e-01):3.301762e-01):4.011328e-01):2.529537e-02):2.520003e-01,((20:6.907284e-01,35:9.177553e-02):5.825512e-01,(33:6.768962e-01,((((25:2.156413e-02,26:1.088069e-02):3.591573e-01,(34:4.763383e-01,31:9.539162e-01):8.684905e-02):8.165635e-02,(32:8.968159e-01,(28:4.869673e-01,24:1.643259e-01):1.110540e-01):4.671577e-02):1.659966e-01,(23:5.869063e-02,(29:2.277368e-01,30:1.830854e-01):1.283146e-01):1.095442e-01):7.382945e-02):1.283970e-01):8.950810e-01,1:8.716404e-01);
   tree gen.1526000 = [&U] (((35:4.087992e-01,20:1.066089e+00):1.684961e-01,(((26:7.920609e-03,25:2.987840e-02):1.412460e-01,24:1.802242e-01):2.298989e-01,((23:1.645625e-01,((32:4.498857e-01,31:8.545293e-01):2.875066e-01,28:3.916821e-01):9.944255e-02):3.614163e-02,(30:1.614985e-01,(34:4.066585e-02,(29:5.357616e-02,33:3.450429e-01):1.429150e-01):1.188939e-01):1.457835e-01):5.713776e-04):3.312322e-01):7.785632e-01,(((((9:5.093703e-01,((27:1.453932e+00,(3:1.202236e-01,15:7.328140e-02):1.368524e-01):1.630193e-01,6:3.566812e-01):2.565510e-01):2.778522e-01,10:5.207559e-01):1.014440e-01,((12:6.376448e-01,11:5.061188e-01):5.849555e-02,(8:3.985414e-01,(((7:1.032172e-01,2:7.915870e-02):3.124123e-01,5:2.765069e-01):1.224707e-01,4:3.861484e-01):6.468662e-02):1.638873e-01):3.434702e-01):5.400626e-01,(((17:7.616085e-02,18:1.476736e-01):2.040960e-01,16:7.327230e-01):4.207048e+00,(14:1.273814e+00,13:9.535247e-01):4.513437e-01):2.664802e-01):6.741737e-01,((22:1.437654e-01,21:3.101805e-02):6.202364e-01,19:1.095569e+00):5.131092e-01):2.202385e-01,1:8.853631e-01);
   tree gen.1526500 = [&U] ((((22:1.375805e-01,21:6.996544e-02):5.769224e-01,19:1.304510e+00):6.607952e-01,(((10:5.634535e-01,(9:5.837793e-01,(6:3.987696e-01,(3:1.275853e-01,15:5.500154e-02):2.799461e-01):1.862356e-01):2.546563e-01):1.479484e-01,(11:5.312640e-01,((8:4.064146e-01,((5:3.302430e-01,(7:1.031217e-01,2:9.670060e-02):3.227515e-01):5.676842e-02,4:3.835148e-01):6.802728e-02):1.570903e-01,12:6.465379e-01):5.769920e-02):2.403051e-01):5.046046e-01,(27:9.671328e-01,((13:7.941679e-01,14:1.094995e+00):6.817766e-01,(16:5.751685e-01,(17:9.344254e-02,18:1.406973e-01):3.986327e-01):3.685213e+00):1.115309e-01):8.789970e-02):3.795756e-01):2.625088e-01,((20:4.963596e-01,35:1.023824e-01):7.869646e-01,((33:5.906137e-01,(30:1.755165e-01,29:8.103951e-02):6.951690e-02):1.378387e-01,((34:4.249684e-01,((32:7.819459e-01,31:9.936946e-01):1.016524e-01,(28:2.447746e-01,24:1.451004e-01):1.564333e-01):1.497802e-01):1.008074e-02,(23:2.453159e-01,(25:5.275938e-02,26:5.327451e-03):2.710039e-01):7.792981e-02):4.992611e-02):2.920411e-01):6.826926e-01,1:1.024452e+00);
   tree gen.1527000 = [&U] (((35:3.436822e-01,20:2.505245e-01):8.614411e-01,(((33:2.945043e-01,30:8.739974e-02):9.421575e-02,(34:1.062873e-01,29:1.473234e-01):4.981223e-02):2.965791e-01,((23:1.907418e-01,((32:6.229666e-01,31:6.962225e-01):1.707145e-01,28:5.126543e-01):1.359078e-01):4.874331e-02,(24:1.501996e-01,(26:5.272851e-03,25:3.115040e-02):1.139950e-01):2.875299e-02):2.123964e-01):3.386006e-01):8.707958e-01,(((((9:5.730047e-01,((27:1.398497e+00,6:3.545623e-01):2.740987e-02,(3:1.260656e-01,15:7.115169e-02):2.545276e-01):2.203656e-01):2.190642e-01,10:5.683758e-01):1.057627e-01,((12:6.515346e-01,(8:3.961405e-01,(((7:1.348104e-01,2:8.252868e-02):3.257125e-01,5:3.559083e-01):7.950315e-02,4:4.025876e-01):4.914366e-02):1.896031e-01):1.044198e-01,11:4.537715e-01):2.479071e-01):2.936125e-01,(((17:1.107580e-01,18:1.096622e-01):2.230119e-01,16:7.639168e-01):4.386152e+00,(14:1.233319e+00,13:7.277615e-01):4.817943e-01):2.778249e-01):5.766590e-01,((22:1.498858e-01,21:9.579022e-02):6.466414e-01,19:9.396688e-01):4.326625e-01):1.878562e-01,1:9.230551e-01);
   tree gen.1527500 = [&U] ((((22:1.130010e-01,21:1.032292e-01):4.533357e-01,19:1.191448e+00):6.533825e-01,(((10:5.611869e-01,(9:5.007102e-01,(6:3.953508e-01,(3:1.219179e-01,15:6.819840e-02):2.964456e-01):2.454904e-01):2.433444e-01):1.361727e-01,(11:5.076652e-01,(12:6.450094e-01,(8:3.883616e-01,((5:3.155736e-01,(7:9.854100e-02,2:9.240514e-02):3.084148e-01):7.885715e-02,4:3.681552e-01):8.636376e-02):1.554821e-01):5.951644e-02):2.296307e-01):4.821900e-01,((13:8.200084e-01,14:1.050400e+00):4.224015e-01,((16:5.496194e-01,(17:8.340718e-02,18:1.371925e-01):3.371891e-01):3.386930e+00,27:1.140547e+00):6.421536e-01):1.202294e-01):4.201272e-01):1.953728e-01,((20:2.193204e-01,35:6.212500e-01):7.248636e-01,((((32:5.120315e-01,31:5.952912e-01):2.642729e-01,(28:2.350598e-01,24:1.361322e-01):1.863133e-01):5.148223e-02,34:2.471345e-01):8.941185e-02,(((30:2.486992e-01,29:1.776416e-01):6.497290e-02,(26:2.813971e-03,(25:1.033097e-02,33:7.438613e-02):6.426117e-02):3.204107e-01):7.245672e-02,23:2.412002e-01):2.511745e-02):2.544143e-01):6.523674e-01,1:9.051954e-01);
   tree gen.1528000 = [&U] ((((22:2.261462e-01,21:4.969593e-02):5.537483e-01,19:1.228777e+00):7.066949e-01,(((10:5.787696e-01,(9:4.763874e-01,(6:4.077376e-01,(3:8.904517e-02,15:7.033513e-02):2.531201e-01):2.531819e-01):2.509687e-01):1.404392e-01,(12:5.867520e-01,((8:4.005294e-01,((5:3.254609e-01,(7:8.983601e-02,2:9.530030e-02):3.180778e-01):5.045733e-02,4:3.796899e-01):7.679624e-02):1.759320e-01,11:5.235709e-01):5.756066e-02):2.157930e-01):4.085707e-01,((13:6.753555e-01,14:1.083310e+00):5.297865e-01,((16:5.668396e-01,(17:7.398905e-02,18:1.126473e-01):3.267803e-01):3.493047e+00,27:1.176281e+00):3.203950e-01):1.239963e-01):4.332903e-01):1.892055e-01,((20:6.111595e-01,35:1.333970e+00):3.151620e-01,((30:2.564912e-01,(29:1.978940e-01,(26:5.037661e-03,(25:1.566131e-02,33:7.374634e-02):4.735455e-02):3.186708e-01):3.318901e-02):1.912044e-01,((((32:6.420435e-01,31:5.727885e-01):3.328480e-01,(28:2.424245e-01,24:7.737454e-02):1.225369e-01):2.170511e-01,34:5.164060e-01):6.222067e-02,23:1.045124e-01):5.705949e-04):2.623854e-01):7.877119e-01,1:9.335562e-01);
   tree gen.1528500 = [&U] (((35:2.904317e-01,20:4.663303e-01):4.831845e-01,(((((29:2.557821e-01,33:1.375837e-01):1.921662e-01,30:2.159051e-01):1.026964e-01,(34:1.632165e-01,(26:7.755375e-05,25:3.197973e-02):2.183426e-01):4.565303e-02):1.312244e-02,23:3.061466e-01):6.053048e-02,((24:1.844064e-01,(32:8.483604e-01,31:9.343436e-01):9.805095e-02):9.127174e-02,28:2.713845e-01):1.347990e-01):3.434734e-01):5.889583e-01,((((12:5.545493e-01,(11:4.843233e-01,((4:4.053406e-01,(5:3.233024e-01,(7:1.043785e-01,2:1.048742e-01):2.955065e-01):6.447352e-02):5.472113e-02,8:4.375269e-01):1.783863e-01):6.102434e-02):2.517678e-01,((((3:1.386495e-01,15:5.311697e-02):3.296608e-01,(27:1.652221e+00,6:1.331771e-01):1.843327e-01):1.986031e-01,9:5.989526e-01):2.720251e-01,10:5.879586e-01):1.403773e-01):3.926784e-01,((13:7.802578e-01,14:1.123467e+00):3.964354e-01,((17:7.112943e-02,18:1.471928e-01):2.519309e-01,16:7.548399e-01):3.617592e+00):3.096301e-01):4.847305e-01,(19:9.027660e-01,(21:5.441565e-02,22:1.799765e-01):5.560375e-01):5.691746e-01):2.637459e-01,1:9.415279e-01);
   tree gen.1529000 = [&U] (((35:4.918754e-01,20:4.412983e-01):5.725173e-01,(((29:1.386251e-01,34:2.287435e-01):9.515984e-02,(33:1.673175e-01,30:1.651709e-02):2.701125e-01):1.575053e-01,(24:1.655459e-01,((25:8.397676e-03,26:1.916074e-02):2.953690e-02,(23:1.073615e-01,(28:3.496544e-01,(31:7.275126e-01,32:6.959494e-01):1.989700e-01):2.086033e-01):3.469939e-02):2.054731e-02):2.443840e-01):3.307454e-01):7.879685e-01,(((((9:4.881497e-01,((27:2.062419e+00,6:1.212298e-01):2.874112e-01,(3:9.925687e-02,15:7.427289e-02):2.905315e-01):2.103193e-01):3.083063e-01,10:5.518389e-01):1.163837e-01,(12:6.074600e-01,(11:4.463065e-01,(8:4.159384e-01,(((7:1.252523e-01,2:6.264241e-02):3.554920e-01,5:3.192946e-01):7.437555e-02,4:4.024966e-01):9.304807e-02):1.664768e-01):7.733557e-02):2.245470e-01):3.442312e-01,(((17:1.028934e-01,18:1.079646e-01):1.478461e-01,16:7.135560e-01):4.075172e+00,(14:1.145876e+00,13:7.688129e-01):4.626332e-01):1.973479e-01):5.581034e-01,((22:6.897604e-02,21:1.007148e-01):8.263944e-01,19:1.140527e+00):6.649586e-01):2.091674e-01,1:8.781799e-01);
   tree gen.1529500 = [&U] (((35:1.954274e-01,20:1.867539e-01):8.164769e-01,(((29:2.368836e-01,(33:2.839439e-01,30:3.274073e-02):1.602201e-01):2.063300e-02,34:5.378188e-02):1.560351e-01,((((23:1.003546e-01,26:4.238768e-03):3.904448e-03,25:4.071304e-02):1.315889e-01,(28:4.966879e-01,(31:6.394126e-01,32:6.894532e-01):1.920762e-01):1.510422e-01):2.962050e-02,24:1.640007e-01):1.421634e-01):2.449569e-01):6.729063e-01,(((((9:4.835932e-01,((27:1.823593e+00,6:1.200982e-01):2.875077e-01,(3:9.833038e-02,15:7.357960e-02):2.878196e-01):2.083561e-01):3.054284e-01,10:5.269651e-01):1.526714e-01,((12:6.372188e-01,11:4.411402e-01):8.482181e-02,(8:3.978731e-01,(((7:9.165380e-02,2:7.372185e-02):3.753486e-01,5:3.163142e-01):5.206104e-02,4:3.987396e-01):7.984099e-02):1.594500e-01):2.224510e-01):3.410180e-01,(((17:1.019330e-01,18:1.069568e-01):2.087640e-01,16:7.068954e-01):4.037134e+00,(14:1.135180e+00,13:7.616366e-01):4.583148e-01):1.955058e-01):4.211433e-01,((22:1.361183e-01,21:8.992337e-02):6.206531e-01,19:8.869267e-01):6.379902e-01):1.837222e-01,1:8.699827e-01);
   tree gen.1530000 = [&U] (((35:7.303682e-03,20:8.645633e-01):3.076807e-01,(((((26:2.970262e-04,25:1.999991e-02):2.063644e-01,(32:8.241612e-01,31:7.624724e-01):1.662301e-01):3.417744e-02,(24:1.567386e-02,28:2.635266e-01):1.027399e-01):8.426495e-02,23:1.695802e-01):8.441670e-02,(((30:3.077269e-01,29:3.428025e-01):2.330627e-01,33:4.125712e-01):2.201065e-02,34:4.871369e-01):1.843288e-02):2.995031e-01):6.918960e-01,(((((((((7:1.009880e-01,2:8.544882e-02):2.875561e-01,5:3.467039e-01):3.687111e-02,4:3.840081e-01):8.420390e-02,8:4.085352e-01):1.453386e-01,11:4.991066e-01):6.813159e-02,12:5.069882e-01):2.452963e-01,((((3:1.080994e-01,15:6.764063e-02):3.055684e-01,(27:1.488633e+00,6:1.815585e-01):1.173963e-01):1.759142e-01,9:5.551797e-01):2.476549e-01,10:5.449892e-01):1.833555e-01):3.287753e-01,((13:8.512010e-01,14:1.197654e+00):3.885434e-01,((17:9.070587e-02,18:1.097268e-01):1.651041e-01,16:6.801265e-01):4.145125e+00):1.777869e-01):5.031754e-01,(19:9.792825e-01,(21:1.294674e-01,22:3.159310e-02):7.714944e-01):6.432953e-01):2.612374e-01,1:8.545016e-01);
   tree gen.1530500 = [&U] (((((29:1.250343e-01,(20:5.315951e-01,30:3.717406e-02):1.586128e-01):1.626800e-01,((24:3.402417e-01,((28:3.018027e-01,(26:4.402897e-03,25:9.287260e-02):5.853005e-02):5.396642e-02,(32:6.429387e-01,31:7.715323e-01):1.506856e-01):1.265108e-01):5.070454e-02,((34:1.728219e-02,33:2.109092e-01):2.155748e-01,23:1.667305e-01):6.823206e-02):1.436880e-01):5.845114e-01,35:9.848333e-01):4.599691e-01,27:2.049523e+00):3.015370e-02,((((14:1.080240e+00,13:7.257359e-01):5.091062e-01,((18:1.653080e-01,17:7.336703e-02):1.324461e-01,16:7.615792e-01):4.657471e+00):2.007762e-01,((10:5.880489e-01,((6:4.226298e-01,(3:1.146402e-01,15:7.234065e-02):2.348929e-01):1.945966e-01,9:5.112707e-01):3.024611e-01):1.004902e-01,(((((5:3.206729e-01,(7:8.855089e-02,2:1.016485e-01):3.294593e-01):5.183253e-02,4:3.713422e-01):6.060991e-02,8:3.965850e-01):1.975263e-01,12:6.074320e-01):5.009628e-02,11:4.498172e-01):2.543481e-01):4.686967e-01):5.285220e-01,((21:1.423502e-01,22:1.003160e-01):7.151719e-01,19:1.229167e+00):4.498806e-01):1.897349e-01,1:1.013413e+00);
   tree gen.1531000 = [&U] (((35:1.567553e-02,20:2.958737e-02):9.383174e-01,((((30:9.331254e-02,34:6.516626e-02):1.069259e-01,33:4.977202e-01):7.857721e-03,29:8.380894e-02):1.623080e-01,((23:3.019914e-02,24:6.889652e-02):1.202683e-01,((25:1.179884e-02,(28:3.408660e-01,(31:6.107782e-01,32:7.521913e-01):9.344163e-02):8.284251e-02):1.512925e-02,26:9.521017e-03):7.983965e-02):1.862333e-01):3.041370e-01):8.510080e-01,(((((9:5.187004e-01,((27:1.627537e+00,6:6.031547e-02):2.930923e-01,(3:1.012741e-01,15:7.578237e-02):2.579441e-01):2.313952e-01):2.786670e-01,10:5.270466e-01):1.476857e-01,(11:5.014177e-01,(12:6.562953e-01,(8:4.097843e-01,(((7:1.068248e-01,2:7.592887e-02):2.583681e-01,5:3.067231e-01):6.166434e-02,4:4.063607e-01):7.294471e-02):1.648249e-01):3.379166e-02):2.532830e-01):3.843518e-01,(((17:1.049845e-01,18:1.008733e-01):2.825004e-01,16:5.854304e-01):3.980609e+00,(14:1.172011e+00,13:7.844378e-01):3.811648e-01):3.009793e-01):5.561285e-01,((22:1.161855e-01,21:6.145877e-02):7.867938e-01,19:1.201668e+00):5.089107e-01):1.747635e-01,1:6.979232e-01);
   tree gen.1531500 = [&U] (((35:6.070275e-02,20:2.658907e-01):7.825260e-01,((((30:9.659333e-03,33:6.072281e-01):2.418396e-01,29:4.107006e-01):9.653988e-03,34:2.175953e-01):1.853776e-01,((23:1.410456e-01,24:3.127977e-02):1.912876e-01,(((26:1.685739e-03,28:2.890275e-01):2.396243e-02,25:2.097280e-02):2.764455e-02,(31:6.766682e-01,32:6.624708e-01):2.342063e-01):8.418939e-02):1.976184e-01):2.159512e-01):8.734879e-01,(((((9:5.077680e-01,((27:1.670529e+00,6:4.551538e-02):2.953701e-01,(3:1.039493e-01,15:7.778420e-02):2.647579e-01):2.248986e-01):2.504578e-01,10:5.409689e-01):1.822890e-01,(11:5.146629e-01,(12:6.736318e-01,(8:4.206090e-01,(((7:1.096466e-01,2:7.793458e-02):3.420384e-01,5:3.148253e-01):6.368524e-02,4:4.170949e-01):6.298855e-02):1.316418e-01):1.084301e-01):2.599736e-01):3.945047e-01,(((17:9.829242e-02,18:1.035379e-01):2.834022e-01,16:6.008949e-01):4.085759e+00,(14:1.202970e+00,13:8.051592e-01):3.912335e-01):3.089298e-01):3.532637e-01,((22:6.313216e-02,21:1.115000e-01):8.075775e-01,19:1.233411e+00):5.223538e-01):2.783774e-01,1:7.163593e-01);
   tree gen.1532000 = [&U] (((35:1.219149e-01,20:3.977300e-01):9.514512e-01,((23:2.755377e-01,((30:9.673673e-02,29:1.821601e-01):2.934389e-01,((32:8.554097e-01,31:9.121874e-01):1.926960e-01,(24:9.295477e-02,(26:1.152034e-02,(25:6.374777e-02,28:1.488435e-01):3.837261e-03):1.031216e-01):1.911369e-01):6.134300e-02):2.515730e-01):8.270404e-02,(34:2.139686e-01,33:4.244967e-01):1.403232e-01):3.223119e-01):6.986174e-01,(((((12:4.913330e-01,11:5.507353e-01):7.829500e-02,((4:3.850634e-01,((7:8.376263e-02,2:1.000786e-01):2.835471e-01,5:3.491708e-01):6.806560e-02):3.827477e-02,8:4.245747e-01):1.252513e-01):3.095690e-01,((((3:8.811143e-02,15:8.164845e-02):2.501423e-01,(27:1.839348e+00,6:3.704390e-01):1.523677e-02):2.818249e-01,9:5.100190e-01):3.564870e-01,10:5.794640e-01):1.229588e-01):3.572372e-01,((13:6.988553e-01,14:1.244675e+00):7.261208e-01,((17:9.426707e-02,18:1.140348e-01):2.691820e-01,16:8.033522e-01):4.274969e+00):8.585449e-02):5.239384e-01,(19:1.087931e+00,(21:1.475162e-01,22:4.950229e-02):7.844443e-01):6.116708e-01):1.541672e-01,1:9.531704e-01);
   tree gen.1532500 = [&U] ((((((33:1.867104e-01,26:4.336007e-02):1.178126e-02,(25:1.923197e-02,34:3.337488e-01):1.929261e-03):2.265082e-01,23:1.231482e-01):9.114067e-02,((31:9.440171e-01,24:1.194029e-01):2.334613e-01,((29:3.037475e-01,32:9.252425e-01):9.905113e-03,(28:1.314738e-01,30:3.738819e-03):2.717418e-01):8.791299e-02):1.115227e-01):2.021449e-01,(35:2.053107e-02,20:2.209298e-01):8.958747e-01):7.762633e-01,((19:1.197260e+00,(22:1.134328e-01,21:7.542096e-02):7.412117e-01):4.712557e-01,((((11:5.070131e-01,((4:3.670320e-01,((2:1.276453e-01,7:1.000768e-01):2.522612e-01,5:3.305643e-01):7.406830e-02):7.463306e-02,8:3.564524e-01):2.045433e-01):8.357694e-02,12:6.375321e-01):2.421969e-01,((((3:1.114778e-01,15:6.431007e-02):2.271814e-01,(27:1.602323e+00,6:1.913656e-01):2.409390e-01):1.953861e-01,9:6.372507e-01):3.111010e-01,10:5.469379e-01):1.194923e-01):4.180855e-01,(((17:6.701209e-02,18:1.507075e-01):2.503775e-01,16:7.253164e-01):4.369701e+00,(14:1.276394e+00,13:7.199789e-01):5.390073e-01):2.107158e-01):5.711911e-01):1.909633e-01,1:1.074910e+00);
   tree gen.1533000 = [&U] (((35:1.048077e+00,20:9.631093e-01):2.856207e-01,(((34:1.120099e-01,(33:3.077720e-01,(30:1.103206e-01,29:1.712359e-01):9.418049e-02):7.686502e-02):7.047463e-02,(((28:5.019601e-01,(31:6.919753e-01,32:4.987065e-01):3.671215e-01):1.486848e-01,23:1.408041e-01):4.489454e-02,24:1.325044e-01):2.798394e-01):7.776481e-02,(25:5.380757e-02,26:2.470503e-02):2.126025e-01):1.542355e-01):1.061089e+00,(((((9:5.192544e-01,((27:1.708319e+00,6:1.468077e-01):2.458339e-01,(3:1.063008e-01,15:7.954378e-02):2.954137e-01):1.946234e-01):2.554369e-01,10:6.188833e-01):1.864126e-01,(((8:4.301237e-01,(4:4.059004e-01,((7:9.391591e-02,2:1.005793e-01):3.831671e-01,5:3.368076e-01):5.677337e-02):4.566983e-02):2.033189e-01,12:6.179774e-01):3.057337e-02,11:5.716732e-01):2.785002e-01):5.246119e-01,(((17:1.034184e-01,18:1.058800e-01):2.605593e-01,16:6.144879e-01):4.329253e+00,(14:1.230183e+00,13:7.696534e-01):4.687906e-01):2.633424e-01):4.414361e-01,((22:1.228154e-01,21:4.162971e-02):7.688289e-01,19:1.220881e+00):7.170325e-01):2.329439e-01,1:7.179442e-01);
   tree gen.1533500 = [&U] (((35:3.647509e-01,27:9.681819e-01):5.986662e-01,((((30:2.694562e-01,(29:2.599534e-01,23:5.523783e-02):5.704306e-02):9.117644e-02,((32:5.557177e-01,31:9.632376e-01):1.521496e-01,((24:1.276454e-01,28:3.929146e-01):3.345636e-02,(26:3.542555e-03,25:5.124791e-02):7.963082e-02):4.012792e-02):1.912833e-01):1.676520e-01,(33:1.592793e-01,34:1.233526e-01):2.155585e-01):2.081120e-01,20:1.507325e+00):4.620927e-01):3.144642e-01,(((((9:6.428948e-01,(6:4.079343e-01,(15:5.669507e-02,3:1.147033e-01):2.288087e-01):2.103147e-01):2.838012e-01,10:6.067539e-01):1.499822e-01,((11:4.916411e-01,12:5.832571e-01):1.420194e-01,(8:4.058229e-01,(((7:8.437403e-02,2:9.876047e-02):3.174593e-01,5:2.998935e-01):6.252401e-02,4:3.666296e-01):7.468056e-02):1.185000e-01):2.211977e-01):3.683247e-01,(((18:1.683885e-01,17:6.047310e-02):2.700073e-01,16:5.644976e-01):3.928384e+00,(13:6.917335e-01,14:1.197048e+00):5.658031e-01):1.182821e-01):6.066941e-01,((22:8.935414e-02,21:5.963114e-02):6.709388e-01,19:1.141401e+00):6.884418e-01):1.360831e-01,1:1.036123e+00);
   tree gen.1534000 = [&U] ((((21:7.406935e-02,22:6.534858e-02):6.757452e-01,19:1.186817e+00):6.508488e-01,(((12:6.513331e-01,(11:5.401994e-01,((4:3.671585e-01,((7:9.525978e-02,2:8.819058e-02):3.386649e-01,5:3.580147e-01):7.729129e-02):7.166288e-02,8:3.610790e-01):2.023365e-01):5.257968e-02):3.036139e-01,(10:5.154016e-01,(9:5.733991e-01,((15:7.157112e-02,3:1.094324e-01):2.448567e-01,6:4.399532e-01):1.945712e-01):2.947887e-01):1.428570e-01):3.473856e-01,(((17:9.065194e-02,18:1.353021e-01):3.566262e-01,16:5.366967e-01):3.756877e+00,(27:1.829845e+00,(13:7.411741e-01,14:1.184288e+00):3.616502e-01):1.868517e-01):2.187924e-01):5.432106e-01):1.151077e-01,((20:2.300348e-01,35:2.238070e-01):1.146166e+00,((33:1.693663e-01,34:3.567448e-02):3.096400e-01,(((26:8.344728e-03,25:1.794037e-02):3.156677e-01,23:2.571840e-01):4.938263e-03,(((31:8.916243e-01,24:3.153737e-01):8.105171e-02,32:6.785985e-01):8.622155e-02,(30:1.162790e-01,(28:1.170563e-01,29:2.936382e-01):7.651341e-02):2.101766e-01):7.312884e-02):3.034659e-02):3.417159e-01):7.663522e-01,1:9.587681e-01);
   tree gen.1534500 = [&U] (((((((25:6.276837e-02,26:1.099372e-03):2.198899e-01,34:7.771054e-02):1.502784e-01,(30:1.847094e-01,(29:6.679456e-02,33:4.575189e-02):8.665726e-02):1.888336e-01):1.532376e-01,((28:4.503599e-01,(31:7.923811e-01,32:5.798842e-01):2.701076e-01):2.062725e-01,(24:3.891779e-01,23:1.392499e-01):3.785320e-03):7.161705e-02):1.999020e-01,35:1.379747e+00):7.257331e-02,20:1.082620e+00):7.375853e-01,(((((9:5.376966e-01,((27:2.074899e+00,6:1.286280e-01):2.742908e-01,(3:1.100763e-01,15:8.236892e-02):2.357759e-01):2.041147e-01):3.009272e-01,10:6.408640e-01):1.956840e-01,((12:5.428233e-01,11:5.794258e-01):1.517181e-01,(8:3.887152e-01,((5:3.487699e-01,(7:8.743362e-02,2:1.267109e-01):3.353124e-01):8.552577e-02,4:4.203166e-01):7.771591e-02):1.640315e-01):2.595712e-01):3.982132e-01,(((17:1.037678e-01,18:9.849564e-02):2.521131e-01,16:7.550704e-01):4.726062e+00,(14:1.121468e+00,13:8.143021e-01):3.805090e-01):3.159779e-01):5.750867e-01,((22:8.985181e-02,21:1.048882e-01):7.949928e-01,19:1.264242e+00):6.513023e-01):1.674261e-01,1:9.108945e-01);
   tree gen.1535000 = [&U] ((((22:3.324501e-02,21:1.175985e-01):7.975543e-01,19:1.151332e+00):5.417880e-01,(((16:6.019884e-01,(17:7.852395e-02,18:1.558524e-01):2.899666e-01):3.775786e+00,(14:1.226736e+00,(13:6.674125e-01,27:1.826747e+00):8.338069e-02):5.823290e-01):2.169203e-01,((10:5.330370e-01,(9:5.801953e-01,(6:4.217260e-01,(3:1.171109e-01,15:4.828216e-02):2.689260e-01):1.688703e-01):2.758425e-01):2.122126e-01,((12:6.376563e-01,11:5.406332e-01):9.432557e-02,(8:3.278286e-01,(4:3.834593e-01,((7:1.054851e-01,2:9.398091e-02):3.047743e-01,5:3.158719e-01):6.361944e-02):7.347122e-02):1.374369e-01):2.696263e-01):3.679518e-01):4.535938e-01):1.068266e-01,((20:4.724542e-01,35:3.397224e-01):3.666210e-01,(((23:1.916239e-01,((28:2.928038e-01,24:1.672150e-01):8.432227e-02,((32:6.819015e-01,31:8.668928e-01):1.170648e-01,(25:3.378746e-02,26:5.355608e-03):4.408126e-02):5.711120e-02):1.957769e-01):4.666700e-02,(30:3.553274e-01,29:1.647630e-01):8.666995e-02):5.742855e-02,(34:2.708909e-01,33:5.149001e-01):1.052482e-01):3.011179e-01):8.163687e-01,1:1.040955e+00);
   tree gen.1535500 = [&U] ((((22:7.791119e-02,21:1.049056e-01):6.978899e-01,19:1.135381e+00):6.003084e-01,(((16:5.936484e-01,(17:7.743607e-02,18:1.536932e-01):2.859493e-01):3.723476e+00,(27:1.801439e+00,(13:6.581661e-01,14:1.209741e+00):4.063285e-01):2.114347e-01):1.679772e-01,((10:5.256522e-01,(9:5.721571e-01,(6:4.158834e-01,(3:1.234588e-01,15:9.138290e-02):2.652003e-01):1.665307e-01):2.720210e-01):2.029818e-01,((8:3.232868e-01,(4:3.781468e-01,((7:1.040236e-01,2:9.267888e-02):3.005519e-01,5:3.951394e-01):5.116035e-02):8.035974e-02):1.355328e-01,(12:6.141534e-01,11:5.331432e-01):9.523070e-02):2.560804e-01):3.628541e-01):5.328158e-01):1.347313e-01,((20:3.406896e-01,35:9.715746e-02):7.372221e-01,((30:3.504047e-01,29:3.025686e-01):1.032140e-01,(((26:3.286842e-03,(25:3.229478e-02,(28:2.887472e-01,24:1.713758e-01):9.524369e-02):5.909783e-02):6.087385e-03,(32:9.786658e-01,31:8.548828e-01):1.131088e-01):1.503705e-01,((34:2.671379e-01,33:2.913577e-01):2.944414e-01,23:2.091810e-01):4.567885e-02):3.492015e-02):3.666833e-01):8.050586e-01,1:1.026533e+00);
   tree gen.1536000 = [&U] ((((34:5.375927e-01,(((32:9.532162e-01,31:9.323364e-01):6.768115e-02,28:5.566166e-01):1.837529e-01,(24:6.970025e-02,23:6.082156e-02):9.805975e-02):7.538390e-02):1.176859e-01,((25:2.468555e-02,26:1.629389e-03):2.335924e-01,((33:2.343605e-01,29:1.784326e-01):1.029697e-01,30:3.014325e-01):3.747537e-02):1.583319e-01):3.349937e-01,(35:3.610760e-01,20:1.081770e+00):3.284177e-01):5.868969e-01,(((((9:5.057292e-01,((27:1.303916e+00,6:2.669761e-01):8.880767e-02,(3:7.797351e-02,15:7.747189e-02):2.759238e-01):1.919796e-01):2.830363e-01,10:6.306694e-01):1.064434e-01,(((8:3.656051e-01,(((7:7.289172e-02,2:1.191777e-01):3.484574e-01,5:3.280347e-01):8.190079e-02,4:3.521557e-01):6.195423e-02):1.507273e-01,11:5.196634e-01):7.668953e-02,12:5.105512e-01):2.059450e-01):4.075191e-01,(((17:8.950138e-02,18:1.165196e-01):2.601648e-01,16:5.938339e-01):4.156968e+00,(14:9.845958e-01,13:7.658899e-01):4.930862e-01):2.062146e-01):5.172325e-01,((22:5.108072e-02,21:6.442426e-02):6.397781e-01,19:1.189080e+00):6.951900e-01):2.100425e-01,1:8.567396e-01);
   tree gen.1536500 = [&U] ((((((33:1.053251e-01,(25:3.551307e-02,26:1.126666e-02):9.181416e-02):1.603459e-01,23:8.072846e-02):3.057111e-02,((29:1.898657e-01,30:1.235774e-01):3.296754e-02,34:3.178041e-01):9.573395e-02):8.495453e-02,(((24:1.358847e-01,32:4.670260e-01):4.659535e-02,31:1.119978e+00):1.049835e-01,28:4.175856e-01):1.264756e-01):4.240216e-01,(20:8.715469e-01,35:7.376017e-01):5.152420e-01):8.484619e-01,((19:1.094920e+00,(22:3.900196e-02,21:8.765711e-02):8.615541e-01):6.453899e-01,(((13:7.885086e-01,14:1.125051e+00):3.833620e-01,((17:5.280915e-02,18:1.818159e-01):3.075045e-01,16:6.372311e-01):4.075701e+00):2.925970e-01,((((9:5.533246e-01,((3:1.036125e-01,15:7.019307e-02):2.990533e-01,6:3.208603e-01):2.077280e-01):1.535810e-01,27:1.956251e+00):1.367613e-01,10:5.813955e-01):1.429534e-01,(11:3.977994e-01,(12:5.739638e-01,(((5:3.967037e-01,(7:9.685972e-02,2:1.010738e-01):2.626505e-01):6.380156e-02,4:3.877177e-01):8.331952e-02,8:3.846707e-01):1.614785e-01):9.612000e-02):3.176402e-01):3.636700e-01):4.402484e-01):2.325510e-01,1:9.098209e-01);
   tree gen.1537000 = [&U] ((((22:7.607745e-02,21:9.414367e-02):5.943585e-01,19:1.108658e+00):8.594063e-01,((((10:5.942280e-01,(9:5.586907e-01,(6:3.517356e-01,(3:8.515862e-02,15:8.551507e-02):3.212013e-01):1.308149e-01):2.574249e-01):1.174280e-01,((11:4.886355e-01,12:5.926738e-01):7.558200e-02,(8:3.156778e-01,(4:3.831201e-01,((7:8.612302e-02,2:1.039827e-01):2.773548e-01,5:3.833935e-01):6.544994e-02):8.993925e-02):1.742236e-01):2.789144e-01):3.543139e-01,((16:6.312730e-01,(17:9.510660e-02,18:1.220257e-01):2.239762e-01):3.848409e+00,(13:8.532590e-01,14:1.181268e+00):5.215721e-01):1.448332e-01):1.140217e-01,27:1.442318e+00):3.301271e-01):2.179884e-01,((20:6.841838e-01,35:2.414844e-01):4.585494e-01,(((34:1.991396e-01,33:4.499050e-01):1.919153e-01,(((24:7.652211e-02,(32:8.179552e-01,31:8.347619e-01):1.494215e-01):5.009731e-02,28:2.645995e-01):1.440735e-01,(25:4.973795e-02,26:3.930414e-03):2.080361e-01):2.942816e-05):5.346902e-02,(30:1.875177e-01,(29:2.227750e-01,23:1.360691e-01):1.625849e-02):1.625463e-01):2.603296e-01):7.610200e-01,1:1.002373e+00);
   tree gen.1537500 = [&U] (((((26:5.860937e-02,(25:2.024952e-02,23:1.165138e-01):1.572803e-03):2.324762e-01,(((31:1.085475e+00,32:5.309691e-01):1.825969e-01,24:1.896658e-01):4.517934e-02,28:6.022777e-01):1.259670e-01):9.080128e-02,((29:2.935421e-02,34:2.677647e-01):7.754439e-02,(30:3.117937e-01,33:4.824039e-01):5.863130e-02):5.903532e-02):4.070845e-01,(20:8.820010e-01,35:6.555022e-02):5.333305e-01):6.556998e-01,((19:1.108053e+00,(22:1.163453e-01,21:8.870855e-02):8.718884e-01):5.260093e-01,(((13:7.979667e-01,14:1.138546e+00):3.879604e-01,((17:6.220244e-02,18:1.601697e-01):3.111930e-01,16:6.678056e-01):4.573831e+00):3.632010e-01,(((9:5.599616e-01,(27:1.723523e+00,((3:1.048554e-01,15:1.009671e-01):3.029656e-01,6:3.839674e-01):1.556022e-01):2.086009e-02):2.528393e-01,10:5.423925e-01):1.284226e-01,((12:6.498536e-01,11:4.025709e-01):8.116127e-02,((((7:1.130465e-01,2:1.022862e-01):2.625528e-01,5:3.941259e-01):6.568281e-02,4:4.043135e-01):7.309173e-02,8:4.357927e-01):2.111933e-01):3.483713e-01):3.783329e-01):4.455291e-01):2.353405e-01,1:9.765983e-01);
   tree gen.1538000 = [&U] (((((26:1.889277e-02,(25:6.673739e-02,23:7.510642e-02):1.359785e-02):2.634192e-01,((28:3.936493e-01,24:2.413884e-01):4.519834e-02,(31:1.066260e+00,32:7.222750e-01):2.007505e-01):1.000932e-01):9.265280e-02,((30:3.062744e-01,34:2.323467e-01):7.600864e-02,(29:9.314191e-02,33:4.475106e-01):1.472764e-01):1.033187e-01):3.319888e-01,(20:8.453563e-01,35:2.373037e-01):3.370630e-01):9.017594e-01,((19:1.134191e+00,(22:6.405040e-02,21:8.713826e-02):8.564545e-01):5.408288e-01,(((13:7.838414e-01,14:1.118392e+00):4.066784e-01,((17:8.913752e-02,18:1.573345e-01):3.056843e-01,16:6.559843e-01):3.619302e+00):2.601000e-01,(((9:4.934228e-01,(27:1.693014e+00,((3:1.029992e-01,15:9.917983e-02):2.976026e-01,6:3.771706e-01):1.528478e-01):1.130413e-01):2.419013e-01,10:5.327913e-01):1.235899e-01,(11:5.498735e-01,(((((7:1.110454e-01,2:8.644280e-02):3.166446e-01,5:3.823901e-01):6.659037e-02,4:3.971565e-01):7.179789e-02,8:4.280785e-01):1.549341e-01,12:6.383501e-01):6.384231e-02):3.366693e-01):3.716358e-01):5.551895e-01):2.311745e-01,1:9.593109e-01);
   tree gen.1538500 = [&U] ((((21:1.108208e-01,22:8.960787e-02):8.155377e-01,19:1.044490e+00):6.724083e-01,((((12:6.423775e-01,((4:3.948172e-01,((7:1.040709e-01,2:1.012765e-01):3.105147e-01,5:3.314107e-01):5.780103e-02):7.849654e-02,8:3.607166e-01):1.589151e-01):4.395061e-02,11:5.624976e-01):2.468853e-01,(10:4.921993e-01,(9:5.764105e-01,((15:7.164081e-02,3:1.106555e-01):3.035066e-01,6:3.596524e-01):2.057924e-01):3.121713e-01):1.488593e-01):3.210774e-01,((13:7.535708e-01,14:1.108657e+00):8.252724e-01,(((17:7.929082e-02,18:1.591958e-01):3.121887e-01,16:6.694154e-01):3.826785e+00,27:1.734700e+00):4.045051e-01):1.544177e-01):5.006933e-01):1.875973e-01,(35:5.906279e-01,(20:1.109394e+00,((23:9.648752e-02,(((26:4.426214e-03,25:6.723735e-02):9.853263e-02,34:1.827068e-01):2.043043e-01,(((28:5.275783e-02,30:9.610824e-03):2.024798e-01,29:2.925554e-01):1.945243e-01,((24:2.316394e-03,32:5.474440e-01):1.705935e-01,31:9.037674e-01):1.604747e-01):9.065567e-02):1.735414e-01):3.650760e-03,33:8.351475e-01):1.561192e-01):1.159368e-01):8.770026e-01,1:9.019379e-01);
   tree gen.1539000 = [&U] (((((33:4.279405e-01,29:7.559607e-02):1.085612e-01,30:2.413155e-01):1.645227e-01,(24:2.337564e-01,((23:2.135838e-01,(26:2.532012e-02,((28:3.885383e-01,(31:6.142599e-01,32:7.028864e-01):1.178296e-01):5.261143e-02,25:4.037666e-02):3.437676e-02):1.390627e-01):7.205132e-02,34:1.495249e-01):9.749585e-02):5.355508e-02):1.048370e-01,(20:3.438913e-01,35:3.600937e-01):8.956229e-01):8.535810e-01,((19:1.024906e+00,(22:4.907697e-02,21:1.155858e-01):7.686887e-01):6.586873e-01,(((13:7.736643e-01,14:1.103871e+00):4.013982e-01,((17:6.382214e-02,18:1.474045e-01):2.745836e-01,16:5.812826e-01):3.572311e+00):3.045470e-01,(((((27:1.442972e+00,(3:9.770751e-02,15:8.207063e-02):1.930159e-01):5.235486e-02,6:3.702154e-01):2.143828e-01,9:4.870164e-01):2.387606e-01,10:5.258737e-01):1.219853e-01,((((((7:1.084055e-01,2:7.626397e-02):3.125334e-01,5:3.774253e-01):6.712741e-02,4:3.648279e-01):5.329559e-02,8:4.233312e-01):1.937523e-01,12:6.300620e-01):7.607937e-02,11:5.260329e-01):3.373172e-01):3.387167e-01):5.479812e-01):1.904695e-01,1:7.177870e-01);
   tree gen.1539500 = [&U] ((((22:7.448470e-02,21:9.680521e-02):6.816315e-01,19:1.093089e+00):6.660389e-01,((((10:4.853295e-01,(9:5.705878e-01,(6:3.363254e-01,(3:1.213930e-01,15:8.099864e-02):3.318899e-01):2.039949e-01):3.136276e-01):9.052465e-02,((11:4.817736e-01,12:6.005868e-01):9.052638e-02,(8:3.609846e-01,(5:3.705010e-01,((7:1.045341e-01,2:1.120874e-01):2.813169e-01,4:3.604119e-01):7.746192e-02):6.821391e-02):1.968995e-01):2.428574e-01):4.448168e-01,((16:5.985984e-01,(17:6.950335e-02,18:1.393946e-01):3.258102e-01):3.783256e+00,(13:7.776077e-01,14:1.164680e+00):6.132795e-01):9.143179e-02):2.178744e-01,27:1.459339e+00):2.937482e-01):1.029010e-01,((20:4.029183e-01,35:5.184285e-02):6.863564e-01,((((30:1.473753e-01,29:4.379825e-01):1.760807e-01,23:1.893492e-01):3.172973e-02,(((26:1.021090e-02,25:4.020173e-02):9.540856e-02,34:2.409238e-01):8.312609e-02,((28:3.234594e-01,(32:6.180444e-01,31:6.228477e-01):1.455876e-01):1.250309e-02,24:2.423436e-01):4.029553e-02):7.998135e-02):3.274110e-01,33:4.073066e-01):1.004108e-01):7.327326e-01,1:9.802762e-01);
   tree gen.1540000 = [&U] ((((22:1.029865e-01,21:9.378504e-02):6.603657e-01,19:9.003062e-01):6.452595e-01,((((10:4.453157e-01,(9:5.527863e-01,(6:4.345121e-01,(3:1.176058e-01,15:7.847160e-02):2.685969e-01):2.304051e-01):2.725082e-01):1.251902e-01,((11:5.320895e-01,(8:3.497224e-01,((5:3.589419e-01,(7:1.012728e-01,2:1.195178e-01):3.157870e-01):7.390937e-02,4:3.491676e-01):6.578475e-02):1.365985e-01):5.234532e-02,12:5.104350e-01):2.078326e-01):3.898300e-01,((16:5.799230e-01,(17:6.853721e-02,18:1.379132e-01):2.791296e-01):3.396761e+00,(13:7.533475e-01,14:1.128343e+00):5.941461e-01):8.857925e-02):9.750133e-02,27:1.413810e+00):2.537045e-01):1.121443e-01,((20:3.903478e-01,35:1.637606e-01):9.595619e-01,((((30:2.947874e-01,29:2.917659e-01):2.368042e-01,23:1.834418e-01):1.002674e-02,((28:3.133679e-01,(32:6.620653e-01,31:5.746281e-01):1.425260e-01):1.040505e-01,(34:2.555314e-01,((26:1.334393e-02,25:4.794352e-02):1.213740e-01,24:1.745735e-01):1.213517e-02):2.056725e-02):4.465627e-02):2.200514e-01,33:5.812946e-01):1.449797e-01):7.922947e-01,1:9.841537e-01);
   tree gen.1540500 = [&U] ((((((31:9.380936e-01,32:5.951379e-01):2.114420e-01,28:3.485291e-01):2.872269e-01,(34:4.434108e-01,23:1.748646e-01):5.472043e-02):1.961988e-02,(((25:7.250712e-02,26:7.100008e-03):2.304426e-01,24:2.425949e-01):3.717955e-02,((33:1.241253e-01,30:1.764175e-01):4.127594e-02,29:1.265801e-01):4.041078e-01):1.273464e-02):4.414698e-01,(20:1.282608e-01,35:3.305309e-01):9.606678e-01):8.292773e-01,((19:1.105092e+00,(22:1.289965e-01,21:4.422704e-02):5.286046e-01):7.293010e-01,(((13:8.566040e-01,14:1.222210e+00):4.554797e-01,((17:9.012680e-02,18:1.673594e-01):3.624385e-01,16:6.435982e-01):3.955276e+00):2.384783e-01,((27:2.547678e+00,(10:6.930801e-01,(9:5.392264e-01,((3:1.081821e-01,15:9.086890e-02):2.632814e-01,6:4.453789e-01):1.996431e-01):2.772800e-01):2.654646e-02):1.201075e-01,((11:5.654737e-01,((4:4.354284e-01,((7:9.441712e-02,2:1.100869e-01):3.154584e-01,5:3.545145e-01):6.808647e-02):4.064343e-02,8:4.687139e-01):2.069566e-01):5.687570e-02,12:6.225884e-01):2.193067e-01):4.454845e-01):6.491742e-01):1.886476e-01,1:8.974959e-01);
   tree gen.1541000 = [&U] ((((22:5.629311e-02,21:6.169561e-02):8.659696e-01,19:9.888569e-01):5.017480e-01,(((10:4.524449e-01,(9:5.009936e-01,(6:4.414682e-01,(3:1.194885e-01,15:7.972787e-02):1.992646e-01):2.008633e-01):2.768708e-01):8.067319e-02,((11:4.864777e-01,(8:3.769451e-01,((5:3.454459e-01,(7:7.453725e-02,2:1.105238e-01):2.719484e-01):7.931555e-02,4:3.562757e-01):6.683790e-02):2.354270e-01):7.153323e-02,12:5.186067e-01):2.111598e-01):3.653476e-01,((27:1.692621e+00,(13:7.367724e-01,14:1.168650e+00):4.766789e-01):5.048298e-02,(16:5.892071e-01,(17:8.180978e-02,18:1.382565e-01):2.919164e-01):3.594363e+00):1.715227e-01):4.608341e-01):1.218849e-01,((20:3.416660e-01,35:3.083466e-01):7.563434e-01,(((((24:7.245378e-02,(23:1.203345e-01,(26:2.097299e-02,25:4.418301e-02):1.050580e-01):7.679486e-02):1.297067e-01,(28:4.099807e-01,(32:6.726644e-01,31:5.838274e-01):1.258302e-01):1.522761e-01):4.438987e-02,(30:1.066334e-01,29:2.021129e-01):2.873404e-01):4.862977e-02,34:2.172674e-01):1.448564e-01,33:7.887353e-01):1.425726e-01):8.049786e-01,1:9.999092e-01);
   tree gen.1541500 = [&U] ((((22:5.833754e-02,21:8.406720e-02):8.974195e-01,19:9.600428e-01):5.199703e-01,(((10:4.688765e-01,(9:5.563350e-01,(6:3.922191e-01,(3:1.206256e-01,15:8.262339e-02):2.176079e-01):2.081582e-01):2.422464e-01):8.360305e-02,((11:5.041454e-01,(8:3.906348e-01,((5:3.579917e-01,(7:9.435687e-02,2:1.044132e-01):2.818249e-01):7.114454e-02,4:3.692148e-01):4.499905e-02):1.549129e-01):1.356569e-01,12:5.374412e-01):2.188286e-01):3.786161e-01,((16:6.106057e-01,(17:8.478091e-02,18:1.432776e-01):3.025181e-01):3.724901e+00,((13:7.586255e-01,14:1.211093e+00):5.347297e-01,27:1.966615e+00):2.297587e-02):1.687030e-01):4.775704e-01):1.263114e-01,((20:5.976132e-01,35:4.755576e-01):4.419754e-01,(((((30:1.347926e-01,29:3.014984e-01):1.492872e-01,34:2.251581e-01):5.039588e-02,(((28:3.967067e-01,(26:1.665705e-02,25:3.669700e-02):5.245029e-02):5.460544e-02,(32:6.970939e-01,31:6.050306e-01):1.278843e-01):8.117371e-02,24:3.673428e-01):6.067210e-02):6.781970e-02,23:1.726083e-01):1.537366e-01,33:8.173803e-01):1.733700e-01):6.722036e-01,1:8.859292e-01);
   tree gen.1542000 = [&U] ((((22:6.032482e-02,21:8.693097e-02):9.279903e-01,19:9.927468e-01):5.376832e-01,(((10:4.848489e-01,(9:5.521554e-01,(6:3.996934e-01,(3:1.247347e-01,15:8.543797e-02):2.250207e-01):2.361059e-01):2.777355e-01):8.645100e-02,((11:5.213192e-01,(8:4.039418e-01,((5:3.701867e-01,(7:9.938200e-02,2:8.326345e-02):3.078816e-01):7.356809e-02,4:3.817922e-01):1.072151e-01):1.601900e-01):9.292097e-02,12:5.557492e-01):2.262831e-01):3.915137e-01,(((16:6.314061e-01,(17:8.766898e-02,18:1.481584e-01):3.128234e-01):3.851791e+00,27:1.104076e+00):1.549627e-01,(13:7.844682e-01,14:1.252349e+00):5.749957e-01):1.134985e-01):4.938390e-01):2.522720e-01,((20:6.179710e-01,35:5.428519e-01):3.825234e-01,(((((30:1.393843e-01,34:5.694487e-02):8.579924e-02,29:2.008094e-01):1.167362e-01,(((26:6.304137e-03,((32:7.238209e-01,31:6.256411e-01):2.589397e-02,25:1.285084e-02):5.325202e-02):5.366933e-02,28:4.102206e-01):7.171055e-02,24:3.158812e-01):1.569932e-01):4.127453e-02,23:1.784882e-01):1.711595e-01,33:5.505749e-01):1.353171e-01):8.271697e-01,1:8.936513e-01);
   tree gen.1542500 = [&U] (((35:3.146520e-01,20:7.313541e-01):3.437534e-01,((((((24:1.467708e-01,28:3.433219e-01):4.674069e-02,32:5.749120e-01):9.869190e-02,(31:6.643702e-01,34:1.905754e-01):3.231756e-01):1.082046e-01,(30:2.301175e-01,29:1.906765e-01):1.227929e-01):1.104178e-02,23:1.369484e-01):7.031337e-02,(33:6.890938e-01,(26:3.356535e-02,25:5.422032e-02):2.016755e-01):6.524679e-02):4.174870e-01):7.111805e-01,(((((9:5.309763e-01,((27:1.853379e+00,(3:1.133102e-01,15:6.111810e-02):1.602155e-01):1.142879e-01,6:3.485347e-01):2.006927e-01):2.687830e-01,10:5.574496e-01):8.686028e-02,(11:4.977282e-01,(12:6.654149e-01,(8:3.587073e-01,(((7:8.722972e-02,2:9.622227e-02):2.716201e-01,5:3.921453e-01):9.631249e-02,4:3.297553e-01):6.333632e-02):1.688076e-01):5.782540e-02):3.014904e-01):3.796180e-01,(((17:8.395887e-02,18:1.330582e-01):2.972896e-01,16:6.516688e-01):3.840073e+00,(14:1.108039e+00,13:7.938338e-01):5.156011e-01):2.352175e-01):4.875114e-01,((22:8.432418e-02,21:5.120184e-02):9.293032e-01,19:1.136234e+00):4.401412e-01):1.859369e-01,1:7.300220e-01);
   tree gen.1543000 = [&U] ((((((29:2.389018e-01,33:6.288715e-01):2.008994e-02,((((28:2.832535e-01,(26:6.193099e-03,25:1.503151e-01):4.818662e-02):9.514779e-02,(32:4.724702e-01,24:1.608762e-01):1.236360e-01):1.619165e-02,31:1.066267e+00):1.324748e-01,23:7.493890e-02):4.745791e-02):1.324373e-02,(34:3.183824e-01,30:3.243135e-01):7.871239e-02):8.446551e-02,20:1.329445e+00):7.991653e-01,35:9.421030e-01):1.357531e-01,(((((17:7.790980e-02,18:1.451083e-01):3.857336e-01,16:4.830335e-01):4.546839e+00,(13:8.862933e-01,14:1.101550e+00):4.504390e-01):2.294432e-01,((11:4.506234e-01,(12:6.363324e-01,(8:3.987321e-01,((5:3.997625e-01,(7:9.310584e-02,2:1.077157e-01):3.113930e-01):6.140935e-02,4:3.550106e-01):7.848617e-02):1.150598e-01):1.110846e-01):2.051799e-01,((9:5.555228e-01,(((3:9.448848e-02,15:9.801820e-02):2.990872e-01,6:3.573660e-01):1.753895e-01,27:1.809751e+00):5.079840e-02):2.504324e-01,10:6.561595e-01):1.448086e-01):3.767889e-01):4.985640e-01,(19:1.139005e+00,(21:8.128456e-02,22:6.067318e-02):6.434145e-01):5.093139e-01):1.858007e-01,1:1.101836e+00);
   tree gen.1543500 = [&U] (((33:6.120259e-01,(24:5.628935e-01,((((30:1.620814e-01,29:2.048915e-01):2.016235e-01,34:4.490901e-01):1.690899e-02,((25:4.492215e-02,26:3.016423e-03):1.481772e-01,(28:3.725944e-01,(32:6.380385e-01,31:1.215130e+00):7.115212e-02):2.265988e-01):1.233836e-01):3.567961e-03,23:2.017886e-01):2.888787e-02):1.693589e-01):2.573839e-01,(35:2.510379e-01,20:7.900415e-01):6.270096e-01):8.252500e-01,((19:1.161802e+00,(22:8.957383e-02,21:1.137684e-01):9.155847e-01):4.478115e-01,(((((8:4.293023e-01,((5:3.248396e-01,(2:7.984282e-02,7:1.055328e-01):3.126642e-01):7.411941e-02,4:3.400700e-01):6.277027e-02):2.629321e-01,11:4.652962e-01):1.088976e-01,12:6.316774e-01):2.867420e-01,(((9:4.819438e-01,((3:1.200252e-01,15:7.743910e-02):2.755523e-01,6:3.892667e-01):2.543543e-01):1.735315e-01,27:1.726392e+00):1.316055e-01,10:6.463200e-01):1.501445e-01):4.855035e-01,(((17:1.039033e-01,18:1.233330e-01):2.958299e-01,16:6.998182e-01):4.524029e+00,(14:1.203874e+00,13:7.421324e-01):6.177581e-01):2.025706e-01):4.594449e-01):1.211016e-01,1:1.026171e+00);
   tree gen.1544000 = [&U] ((((34:2.087224e-01,20:1.436087e+00):3.521352e-02,((((26:2.207699e-02,25:3.154225e-02):1.563900e-01,((32:4.970383e-01,24:1.907985e-01):6.492025e-02,31:6.777145e-01):1.482543e-01):2.719697e-03,28:3.723338e-01):1.493549e-01,(23:6.365679e-02,(30:3.226836e-01,(29:1.250543e-01,33:1.361466e-01):1.267730e-01):8.206751e-03):2.367670e-01):2.525790e-01):4.314254e-01,35:4.828891e-01):6.214431e-01,(((((17:1.076317e-01,18:1.091329e-01):4.024204e-01,16:4.806058e-01):4.067130e+00,(13:8.690677e-01,14:1.096014e+00):4.229459e-01):2.685863e-01,(((8:4.077989e-01,((5:3.885436e-01,(7:7.273462e-02,2:1.073818e-01):3.032172e-01):7.284255e-02,4:3.888483e-01):7.000695e-02):1.852912e-01,(12:6.331343e-01,11:4.329002e-01):5.554255e-02):2.566852e-01,((9:5.304287e-01,(27:1.951724e+00,((3:7.838375e-02,15:1.016623e-01):2.892900e-01,6:3.555699e-01):1.852621e-01):3.436501e-02):2.528992e-01,10:6.528617e-01):1.454229e-01):3.796172e-01):3.939294e-01,(19:1.133280e+00,(21:4.552988e-02,22:8.979216e-02):6.401807e-01):7.806520e-01):2.291236e-01,1:9.701544e-01);
   tree gen.1544500 = [&U] ((35:1.064279e+00,(((24:1.534513e-01,((28:3.038578e-01,(31:8.779077e-01,32:6.509717e-01):2.966678e-01):3.559628e-02,(26:2.113777e-02,25:1.859654e-02):3.165968e-02):8.556804e-02):5.185017e-02,((20:1.156959e+00,(30:1.659111e-01,29:2.325857e-01):1.635635e-01):6.916504e-02,((34:7.604917e-02,33:3.485323e-01):7.994440e-02,27:2.205940e+00):8.727483e-02):4.396993e-02):1.124682e-02,23:2.095732e-01):6.362112e-01):4.401351e-01,((((14:1.296375e+00,13:6.647096e-01):2.781280e-01,((18:1.217703e-01,17:8.146504e-02):3.086070e-01,16:6.128243e-01):3.470304e+00):3.018930e-01,((10:6.112507e-01,((6:3.859712e-01,(3:8.645732e-02,15:8.229383e-02):2.265581e-01):1.884669e-01,9:5.180443e-01):2.168229e-01):1.062565e-01,((11:4.384604e-01,((((7:1.020917e-01,2:9.836502e-02):3.318596e-01,5:3.249139e-01):6.757825e-02,4:3.452055e-01):6.170790e-02,8:4.238903e-01):2.089142e-01):5.801503e-02,12:5.531223e-01):2.383476e-01):4.085119e-01):4.131126e-01,((21:8.129297e-02,22:5.623420e-02):5.321200e-01,19:1.253781e+00):6.785894e-01):2.111746e-01,1:8.467229e-01);
   tree gen.1545000 = [&U] ((35:8.913288e-01,(20:1.194265e+00,(((28:5.011869e-01,(((32:4.786144e-01,(25:2.888530e-02,26:4.403687e-02):5.973067e-03):1.359933e-01,31:8.945459e-01):9.193320e-03,24:2.319803e-01):3.925620e-02):1.836514e-01,((34:4.623682e-03,33:1.063433e-01):4.483164e-01,(30:2.137017e-01,29:1.959614e-01):2.585553e-02):6.629604e-02):5.143117e-03,23:1.151568e-01):1.933633e-01):1.789995e-01):5.887501e-01,((19:1.020318e+00,(22:7.622691e-02,21:1.525847e-01):7.574332e-01):5.231615e-01,(((13:5.451210e-01,14:1.175816e+00):3.972694e-01,((17:7.445709e-02,18:1.240432e-01):1.061520e-01,16:7.513972e-01):4.357568e+00):2.345617e-01,(((27:1.756626e+00,(9:5.256807e-01,((3:9.301846e-02,15:6.433112e-02):2.375048e-01,6:3.453785e-01):1.774268e-01):5.706497e-02):1.655673e-01,10:5.507489e-01):2.035176e-01,(((((5:3.151088e-01,(7:1.329567e-01,2:6.937804e-02):2.922330e-01):7.165125e-02,4:3.338495e-01):5.673588e-02,8:4.144909e-01):1.332262e-01,11:4.467795e-01):7.916571e-02,12:5.158187e-01):2.029104e-01):4.012523e-01):3.740439e-01):2.029705e-01,1:8.713355e-01);
   tree gen.1545500 = [&U] ((35:8.358757e-01,((((26:3.323758e-03,25:5.459988e-02):1.953369e-01,((33:3.914688e-01,34:1.324212e-01):7.121248e-02,27:2.250985e+00):1.043164e-01):9.803847e-02,((23:6.260641e-02,(20:1.200845e+00,29:1.678013e-02):1.648028e-01):2.736107e-02,30:2.181467e-01):1.578340e-01):4.283565e-02,(((31:9.391319e-01,32:6.641788e-01):2.933293e-01,28:4.265651e-01):9.043265e-03,24:1.642778e-01):7.148289e-02):6.609603e-01):4.650495e-01,((((14:1.322676e+00,13:7.124319e-01):5.787612e-01,((18:1.313017e-01,17:8.702276e-02):2.892556e-01,16:6.252574e-01):4.610092e+00):3.671220e-01,((10:5.323117e-01,((6:3.938019e-01,(3:8.821139e-02,15:8.396343e-02):2.367019e-01):1.922905e-01,9:5.568161e-01):2.212219e-01):1.007659e-01,(12:6.545665e-01,(((4:3.395658e-01,(5:3.315058e-01,(7:1.041629e-01,2:1.003607e-01):3.783616e-01):8.338875e-02):7.995978e-02,8:4.324903e-01):1.846750e-01,11:5.561806e-01):8.738971e-02):2.848845e-01):4.167999e-01):3.768549e-01,((21:8.294227e-02,22:7.219320e-02):5.988855e-01,19:1.279218e+00):6.923569e-01):2.853576e-01,1:9.000466e-01);
   tree gen.1546000 = [&U] ((35:8.284103e-01,(((((33:2.632981e-01,34:7.398034e-02):2.290235e-01,(26:1.305529e-02,25:5.411224e-02):2.050377e-01):2.950477e-02,27:1.675157e+00):6.785423e-02,((30:2.161984e-01,(20:1.152368e+00,29:4.745314e-01):2.910771e-02):9.328696e-02,23:2.683468e-02):1.398725e-01):5.313464e-02,(28:4.530646e-01,((31:9.187340e-01,32:8.014889e-01):6.902329e-02,24:1.628106e-01):6.769058e-02):1.403758e-01):6.358975e-01):5.744334e-01,((((14:1.310863e+00,13:7.060690e-01):4.532113e-01,((18:1.301291e-01,17:7.757662e-02):2.866722e-01,16:5.918323e-01):4.568918e+00):4.081419e-01,((10:5.275575e-01,((6:4.077124e-01,(3:8.742356e-02,15:8.321353e-02):3.043492e-01):1.905732e-01,9:5.518431e-01):2.192461e-01):1.366206e-01,((12:5.491712e-01,11:4.868370e-01):8.664294e-02,((4:3.365331e-01,(5:3.285451e-01,(7:1.032326e-01,2:9.784500e-02):3.380893e-01):8.264399e-02):7.924564e-02,8:4.286276e-01):1.830256e-01):3.092918e-01):4.441979e-01):4.675749e-01,((21:8.220149e-02,22:9.698514e-02):5.319598e-01,19:1.180736e+00):6.861733e-01):2.828090e-01,1:8.920081e-01);
   tree gen.1546500 = [&U] ((((22:7.260923e-02,21:1.097940e-01):7.546513e-01,19:1.221543e+00):5.189685e-01,(((10:5.087845e-01,(9:4.910669e-01,(6:4.395386e-01,(3:8.615577e-02,15:8.114485e-02):2.946504e-01):2.040328e-01):3.248708e-01):5.997666e-02,((11:4.712346e-01,(8:3.588023e-01,(4:3.735086e-01,((7:1.102183e-01,2:8.660475e-02):2.744135e-01,5:3.924380e-01):5.355967e-02):9.328031e-02):1.745597e-01):1.029217e-01,12:5.903444e-01):2.874102e-01):4.166214e-01,((16:6.019304e-01,(17:6.662313e-02,18:1.520514e-01):2.788978e-01):3.832338e+00,(27:1.481217e+00,(13:7.469401e-01,14:1.168847e+00):3.073287e-01):1.048545e-01):1.833452e-01):5.390501e-01):1.780046e-01,((20:5.562802e-01,35:1.592568e-01):5.321747e-01,(33:7.331488e-01,(((30:4.651406e-02,34:1.539320e-03):2.252643e-01,29:1.589668e-01):2.180585e-01,((24:2.677286e-01,((((26:6.563074e-03,25:2.517143e-03):5.222377e-02,32:9.197892e-01):1.039036e-01,28:4.427153e-01):1.459287e-01,31:1.158943e+00):1.360252e-02):4.541409e-02,23:1.051500e-01):2.599913e-02):1.515159e-01):2.443993e-01):7.628299e-01,1:9.051685e-01);
   tree gen.1547000 = [&U] ((35:6.349398e-01,(20:1.339984e+00,(((30:2.157678e-01,29:1.962615e-01):5.531522e-02,(34:7.969499e-02,33:4.010610e-01):3.986132e-02):1.161902e-01,((24:1.895260e-01,(26:7.097262e-02,(28:2.227501e-01,((31:8.734440e-01,32:7.224596e-01):7.786453e-02,25:2.076852e-02):2.282253e-02):4.484606e-03):1.575165e-01):7.089234e-02,23:1.957846e-01):1.026672e-01):1.599337e-01):6.340276e-01):5.817121e-01,((19:1.023899e+00,(21:4.759822e-02,22:8.680929e-02):6.070244e-01):8.155311e-01,((((17:6.936699e-02,18:1.875203e-01):3.137575e-01,16:5.586449e-01):4.017153e+00,(13:7.587542e-01,14:1.036444e+00):5.012727e-01):2.016889e-01,((12:6.174510e-01,((8:4.207905e-01,(4:3.469083e-01,((7:1.072318e-01,2:1.029187e-01):2.895052e-01,5:3.550200e-01):9.017197e-02):6.685774e-02):1.649237e-01,11:4.592724e-01):8.002412e-02):2.147886e-01,((9:5.239109e-01,(((3:1.150835e-01,15:6.938307e-02):2.990237e-01,6:3.468587e-01):1.072165e-01,27:1.699498e+00):1.367248e-01):2.152475e-01,10:5.815958e-01):1.536755e-01):3.269044e-01):3.442177e-01):2.060031e-01,1:8.931919e-01);
   tree gen.1547500 = [&U] (((((34:6.822348e-02,33:1.626955e-01):3.543158e-01,((24:1.211688e-01,28:4.254050e-01):3.744853e-02,(31:9.905917e-01,32:6.943461e-01):1.417728e-01):1.295683e-01):1.622103e-01,(((26:4.031496e-02,25:5.208760e-02):5.849149e-02,23:1.685955e-02):1.013863e-01,((29:1.641676e-01,30:1.718307e-01):1.128807e-01,20:1.404683e+00):1.337579e-02):1.069502e-02):4.334896e-01,(35:2.694298e-01,27:1.007745e+00):5.758311e-01):6.698765e-01,((((14:1.246003e+00,13:7.092323e-01):3.741122e-01,((18:1.307121e-01,17:1.054902e-01):9.142742e-02,16:8.093511e-01):4.597701e+00):3.016964e-01,((10:5.316083e-01,((6:3.169272e-01,(3:8.781523e-02,15:8.358635e-02):3.291351e-01):2.262167e-01,9:5.694150e-01):2.848204e-01):1.479325e-01,(((((4:3.368720e-01,(7:1.060008e-01,2:9.828336e-02):3.416442e-01):4.620743e-02,5:3.194263e-01):1.432751e-01,8:3.648172e-01):1.921780e-01,11:5.081531e-01):1.031099e-01,12:5.588663e-01):2.486100e-01):4.702373e-01):4.330920e-01,((21:9.629332e-02,22:1.121568e-01):5.343431e-01,19:1.347523e+00):7.712534e-01):2.948847e-01,1:8.057045e-01);
   tree gen.1548000 = [&U] ((((((28:3.860836e-01,(31:8.542335e-01,32:7.317976e-01):2.108489e-01):1.011336e-01,(((24:3.549241e-03,34:1.989506e-02):2.169931e-01,26:1.542982e-03):1.113890e-02,25:6.455403e-02):1.000761e-01):1.786014e-01,((33:1.636041e-03,29:1.494105e-02):2.102568e-01,30:1.703361e-01):2.419756e-01):3.591324e-02,23:1.139452e-01):5.540690e-01,(35:3.950353e-02,20:2.132106e-01):8.652963e-01):4.452499e-01,((19:1.081301e+00,(22:7.855146e-02,21:8.012945e-02):8.744618e-01):5.696788e-01,(((((11:5.447334e-01,(8:4.099230e-01,(4:3.984377e-01,((2:1.223720e-01,7:6.870289e-02):2.653856e-01,5:3.975851e-01):7.315454e-02):7.885197e-02):1.494628e-01):7.725862e-02,12:5.440402e-01):3.077778e-01,((27:2.195901e+00,(9:5.616434e-01,((3:1.000095e-01,15:7.325594e-02):2.624087e-01,6:4.346893e-01):2.161851e-01):9.243052e-02):1.427357e-01,10:5.914615e-01):1.196386e-01):3.470134e-01,(14:1.233708e+00,13:6.771470e-01):7.833777e-01):1.012310e-01,((17:8.246132e-02,18:1.376869e-01):3.548227e-01,16:6.689480e-01):4.136995e+00):4.027234e-01):2.847995e-01,1:1.063510e+00);
   tree gen.1548500 = [&U] (((35:1.195524e+00,20:8.899732e-01):1.596325e-01,((((34:2.059004e-01,29:1.259384e-01):1.084141e-01,(30:1.544214e-01,33:6.753356e-02):1.082497e-01):3.534484e-01,((((25:3.043718e-02,26:1.953986e-02):5.884758e-03,(31:1.011741e+00,32:6.859757e-01):7.287665e-02):2.042607e-02,24:2.353506e-01):8.904724e-02,28:4.915196e-01):1.727539e-01):5.796682e-02,23:1.509241e-01):1.856454e-01):8.219052e-01,((19:1.110783e+00,(22:7.147972e-02,21:4.731496e-02):6.851192e-01):6.485737e-01,((((((6:4.218960e-01,(27:1.435281e+00,(3:1.014610e-01,15:8.242039e-02):3.285884e-02):2.199089e-01):2.594565e-01,9:5.844375e-01):3.073965e-01,10:5.891801e-01):1.113530e-01,(12:6.187084e-01,(11:4.578116e-01,((4:3.403639e-01,((7:1.078542e-01,2:7.922486e-02):2.764769e-01,5:3.436423e-01):9.635675e-02):8.169303e-02,8:4.381844e-01):1.464986e-01):9.154276e-02):2.345724e-01):5.064187e-01,(13:7.755270e-01,14:1.283334e+00):5.585238e-01):1.598421e-01,((17:1.092206e-01,18:1.126503e-01):3.532411e-01,16:7.521566e-01):3.782236e+00):2.730928e-01):1.818068e-01,1:1.048139e+00);
   tree gen.1549000 = [&U] ((35:6.879128e-01,(20:1.351709e+00,((33:4.008588e-01,34:6.433117e-02):2.212904e-01,((30:1.685728e-01,29:2.024248e-01):2.450928e-01,(23:1.419953e-01,(24:3.343243e-01,((25:3.576591e-02,26:9.169014e-03):1.690744e-01,((32:5.400126e-01,31:6.322371e-01):1.783791e-01,28:4.873677e-01):5.207856e-02):1.152533e-01):6.585492e-02):7.823155e-02):4.142559e-02):2.484177e-01):3.055649e-01):4.515996e-01,((19:9.653906e-01,(21:1.425578e-01,22:4.458340e-02):6.742319e-01):6.096767e-01,((((17:8.626309e-02,18:1.219063e-01):3.165027e-01,16:5.635327e-01):3.902785e+00,(13:7.653928e-01,14:9.731916e-01):5.550493e-01):1.778649e-01,((11:4.298723e-01,(12:5.542228e-01,(8:3.512110e-01,(4:3.383993e-01,((7:9.979347e-02,2:1.038192e-01):2.921168e-01,5:3.581262e-01):8.414347e-02):1.158930e-01):1.953805e-01):1.119038e-01):2.426575e-01,((9:5.235359e-01,(((3:9.805095e-02,15:6.622213e-02):2.731778e-01,6:3.374968e-01):6.704436e-02,27:2.169544e+00):1.353152e-01):2.211653e-01,10:5.600894e-01):2.373968e-01):3.793946e-01):3.920152e-01):1.749671e-01,1:9.294848e-01);
   tree gen.1549500 = [&U] ((((((((25:1.730896e-02,34:3.503970e-01):1.432647e-03,(28:3.605333e-01,(32:7.266085e-01,31:7.856776e-01):9.841168e-02):7.980082e-02):3.320639e-02,26:8.667877e-03):9.702968e-02,24:2.050678e-01):6.116740e-02,23:1.320747e-01):1.732780e-01,(30:7.990930e-02,(33:2.501422e-01,29:1.449481e-01):1.278450e-01):2.548503e-01):4.853430e-01,(35:2.799611e-01,20:2.595892e-01):7.185807e-01):5.405933e-01,((19:1.046167e+00,(22:7.014714e-02,21:4.023862e-02):5.315043e-01):6.545959e-01,(((((8:3.815949e-01,(4:4.007570e-01,((2:7.956587e-02,7:1.106860e-01):2.637827e-01,5:2.968819e-01):6.591109e-02):5.996464e-02):1.302938e-01,(11:5.105941e-01,12:5.230223e-01):7.027261e-02):2.136339e-01,((27:1.752625e+00,(9:4.816717e-01,((3:9.259416e-02,15:6.193145e-02):2.480949e-01,6:4.125135e-01):1.825989e-01):5.441220e-02):1.993059e-01,10:6.107893e-01):1.739822e-01):3.416880e-01,(14:1.142233e+00,13:7.563749e-01):6.744879e-01):2.080017e-01,((17:7.708187e-02,18:1.274779e-01):4.145976e-01,16:4.908780e-01):4.355980e+00):2.598224e-01):1.687677e-01,1:8.792505e-01);
   tree gen.1550000 = [&U] (((35:1.267026e-02,20:7.913608e-02):9.815485e-01,(((((29:3.312772e-01,34:1.173151e-04):1.249506e-01,30:5.859479e-02):6.284803e-02,33:1.300036e-01):3.967506e-01,(((26:1.763156e-02,25:5.403295e-02):6.994578e-02,(31:6.597476e-01,32:4.586189e-01):1.968486e-01):6.917293e-02,(28:2.533942e-01,24:2.840617e-01):1.591455e-01):1.052907e-01):7.336261e-02,23:1.860791e-01):2.792425e-01):8.402685e-01,((19:1.097122e+00,(22:6.838571e-02,21:7.773594e-02):5.267798e-01):6.405974e-01,(((13:7.659894e-01,14:1.070545e+00):5.198409e-01,((17:8.632388e-02,18:1.629013e-01):2.077660e-01,16:7.429064e-01):3.735721e+00):2.158493e-01,((((6:4.189743e-01,((3:1.108176e-01,15:6.494150e-02):9.919330e-03,27:2.602283e+00):2.412653e-01):1.624059e-01,9:4.649475e-01):3.605681e-01,10:5.819342e-01):1.441183e-01,(12:5.950989e-01,(((4:4.356312e-01,((7:9.829801e-02,2:9.856728e-02):2.851409e-01,5:3.329106e-01):6.014101e-02):7.374029e-02,8:4.306228e-01):1.631482e-01,11:6.407334e-01):3.472441e-02):2.132668e-01):3.745702e-01):4.944255e-01):1.977816e-01,1:8.389333e-01);
   tree gen.1550500 = [&U] ((35:4.828363e-01,(20:1.128462e+00,(((24:3.159583e-01,((28:1.040436e-01,(26:1.851354e-02,25:6.066033e-02):1.240485e-01):3.578300e-01,(32:5.423274e-01,31:1.018781e+00):1.105695e-01):5.318149e-02):4.141682e-02,33:3.862787e-01):1.367803e-03,(23:7.870253e-02,((30:1.338836e-01,34:5.475695e-01):1.225653e-01,29:2.416319e-01):1.138798e-02):1.721168e-01):2.842216e-01):5.316222e-01):3.314008e-01,(((((9:4.581068e-01,((6:5.526740e-02,27:2.403778e+00):3.818649e-01,(3:1.198312e-01,15:9.756547e-02):2.300444e-01):2.360850e-01):2.665052e-01,10:5.642733e-01):1.520689e-01,((11:5.337893e-01,(8:3.802214e-01,(4:3.776937e-01,((7:9.382042e-02,2:1.062040e-01):3.123207e-01,5:3.364219e-01):6.468191e-02):1.018286e-01):1.638729e-01):8.007366e-02,12:5.478919e-01):2.349973e-01):4.505300e-01,(((17:4.873023e-02,18:1.544818e-01):4.194866e-01,16:5.128598e-01):4.019513e+00,(14:1.199413e+00,13:6.834650e-01):4.377066e-01):2.521104e-01):4.986047e-01,((22:1.108277e-01,21:9.356917e-02):6.819588e-01,19:1.267677e+00):6.840237e-01):1.525481e-01,1:8.845818e-01);
   tree gen.1551000 = [&U] (((((20:1.050613e+00,((34:2.555220e-01,29:1.250930e-01):2.831384e-02,30:2.368083e-01):4.683687e-03):2.347796e-01,((24:5.776550e-02,28:1.546182e-01):2.637984e-01,(31:8.649855e-01,32:6.122346e-01):1.173465e-01):1.619381e-01):3.045733e-04,(23:1.498072e-01,((26:1.714503e-02,25:7.346029e-02):1.357515e-01,33:3.454142e-01):4.169749e-01):5.461933e-02):1.023024e+00,((((14:1.175324e+00,13:8.110935e-01):5.469972e-01,((18:1.611362e-01,17:6.262884e-02):2.599700e-01,16:6.358226e-01):4.164760e+00):2.745566e-01,((10:5.282739e-01,((6:3.545816e-01,(3:1.025386e-01,15:8.373805e-02):3.217043e-01):1.722051e-01,9:4.732153e-01):2.592483e-01):1.963391e-01,(12:5.577740e-01,(11:4.694928e-01,((((7:7.814748e-02,2:9.542424e-02):2.940622e-01,5:3.863974e-01):7.322350e-02,4:3.611116e-01):8.868813e-02,8:3.503087e-01):2.032796e-01):7.290414e-02):2.381726e-01):4.173864e-01):4.326412e-01,((21:6.303213e-02,22:9.787149e-02):8.973289e-01,19:9.891882e-01):5.428463e-01):2.227995e-01):2.098205e-02,(35:3.328317e-01,27:1.414173e+00):4.009467e-01,1:8.680527e-01);
   tree gen.1551500 = [&U] (((35:2.317226e-02,20:4.341533e-01):1.081277e+00,((23:1.250889e-01,(((28:1.571108e-01,24:4.903802e-02):1.411966e-01,(26:6.496652e-03,25:7.976457e-02):1.009021e-01):1.667993e-01,(31:8.405708e-01,32:5.463781e-01):2.121226e-01):1.036766e-01):8.865406e-02,((29:9.868548e-02,(33:3.475958e-02,34:9.184461e-04):1.206518e-01):1.740790e-01,30:1.192668e-01):1.939938e-01):2.869561e-01):6.530751e-01,((19:9.678935e-01,(22:1.069136e-01,21:6.136742e-02):5.877778e-01):5.005315e-01,(((13:7.936870e-01,14:1.075422e+00):3.765715e-01,((17:7.508564e-02,18:1.618273e-01):1.749579e-01,16:8.456630e-01):4.079446e+00):3.209673e-01,((((6:4.190891e-01,((3:3.939512e-02,27:2.057467e+00):7.645865e-02,15:7.477354e-02):2.990308e-01):1.195374e-01,9:6.376917e-01):3.580185e-01,10:5.845856e-01):9.653756e-02,(12:6.708609e-01,(((4:4.376160e-01,(5:3.039019e-01,(7:1.036432e-01,2:1.036985e-01):3.225897e-01):7.186230e-02):1.082172e-01,8:3.736857e-01):1.603726e-01,11:5.778024e-01):1.032576e-01):2.519654e-01):3.956029e-01):5.058977e-01):2.512002e-01,1:1.038831e+00);
   tree gen.1552000 = [&U] ((((((24:8.624152e-02,28:3.346379e-01):8.300250e-02,(31:9.510126e-01,32:5.683689e-01):1.846582e-01):1.966865e-01,(33:4.808705e-01,23:3.779833e-02):1.608393e-01):6.190055e-02,((26:2.801360e-02,25:4.099727e-02):4.536483e-01,(30:1.352305e-01,(20:1.143556e+00,(34:1.762219e-01,29:2.726884e-03):1.617747e-01):1.229514e-01):3.647156e-02):1.711943e-01):1.083696e+00,(35:1.317380e-01,27:1.362950e+00):3.712445e-01):1.961408e-01,((((14:1.160782e+00,13:8.950263e-01):3.686212e-01,((18:1.346910e-01,17:7.785750e-02):2.962047e-01,16:6.622412e-01):4.402251e+00):2.656602e-01,((10:5.502239e-01,((6:3.082987e-01,(3:1.067991e-01,15:8.789365e-02):3.046539e-01):2.084061e-01,9:5.489966e-01):2.553293e-01):1.410029e-01,(11:4.961465e-01,(((((7:1.097971e-01,2:8.130111e-02):2.984137e-01,5:3.160306e-01):9.297938e-02,4:3.761160e-01):6.290536e-02,8:3.648641e-01):2.370376e-01,12:5.809497e-01):6.045726e-02):2.245336e-01):3.252290e-01):4.738739e-01,((21:4.619718e-02,22:1.050245e-01):8.801495e-01,19:1.030289e+00):7.078122e-01):1.458404e-01,1:9.717105e-01);
   tree gen.1552500 = [&U] (((33:6.226059e-01,((((((30:2.130367e-01,(29:1.525086e-01,28:1.963342e-01):1.919144e-02):1.050292e-01,(26:2.739764e-03,25:1.093518e-02):3.103983e-01):1.806823e-02,32:4.643238e-01):1.017310e-01,(31:9.532112e-01,34:1.178759e-01):2.886614e-01):8.374770e-02,24:3.446460e-01):1.830913e-02,23:1.687772e-01):1.183252e-01):2.855753e-01,(20:1.094265e+00,35:4.103513e-01):9.882838e-02):6.907268e-01,(((((9:5.728139e-01,((6:3.663375e-02,27:1.406351e+00):3.168676e-01,(3:1.161998e-01,15:6.284137e-02):2.692416e-01):1.360152e-01):2.618585e-01,10:5.304964e-01):1.199302e-01,(11:5.021707e-01,(12:6.135527e-01,(8:3.686990e-01,(4:3.301423e-01,((7:9.097726e-02,2:9.138126e-02):3.050692e-01,5:3.262269e-01):7.354648e-02):7.920878e-02):1.798807e-01):7.838882e-02):2.547162e-01):2.447503e-01,(((17:5.655935e-02,18:1.498003e-01):3.158526e-01,16:4.973180e-01):4.148713e+00,(14:1.158976e+00,13:6.214711e-01):6.044407e-01):2.166884e-01):4.321812e-01,((22:7.599224e-02,21:8.246978e-02):7.009294e-01,19:1.149083e+00):4.824241e-01):2.371591e-01,1:8.451081e-01);
   tree gen.1553000 = [&U] ((((((9:4.844640e-01,(6:3.157287e-01,(15:5.364859e-02,3:1.049921e-01):2.880711e-01):1.853576e-01):2.242968e-01,10:5.848697e-01):1.341292e-01,((12:5.359423e-01,11:4.825642e-01):1.625733e-01,(8:4.107406e-01,(4:3.924907e-01,((7:1.036234e-01,2:1.150603e-01):3.304568e-01,5:4.046543e-01):4.994288e-02):6.266283e-02):1.215675e-01):2.601637e-01):5.285619e-01,(((18:1.053027e-01,17:9.251358e-02):1.781666e-01,16:7.408022e-01):4.209301e+00,(13:7.709590e-01,14:1.200602e+00):4.670807e-01):1.838463e-01):4.776673e-01,((22:7.422921e-02,21:7.045874e-02):7.412730e-01,19:1.022093e+00):7.137699e-01):2.658717e-01,(27:1.240673e+00,((35:5.641337e-02,20:1.183641e-01):1.013708e+00,(((30:2.298556e-01,29:2.693387e-01):5.451019e-02,(((23:1.641111e-01,(25:4.178961e-02,26:8.399797e-04):1.384541e-02):9.243892e-02,((32:5.875910e-01,31:9.136809e-01):8.928603e-02,28:3.992479e-01):2.093488e-01):7.010696e-02,24:3.270939e-01):4.558261e-02):4.350593e-02,(34:2.282126e-01,33:2.641004e-01):2.217813e-01):2.067912e-01):2.807178e-01):5.859191e-01,1:9.580448e-01);
   tree gen.1553500 = [&U] ((((((24:4.100579e-02,28:1.807414e-01):1.474337e-01,(31:9.343471e-01,32:6.021674e-01):1.391280e-01):2.162213e-01,(23:1.803776e-01,(33:3.187226e-01,34:1.209187e-01):1.583429e-01):4.535212e-02):4.873995e-02,(((20:1.035754e+00,30:1.969544e-01):2.557202e-02,29:2.083332e-01):1.814104e-01,(26:8.151123e-04,25:4.733848e-02):4.143946e-01):1.449524e-02):6.890642e-01,(35:3.576873e-01,27:1.224449e+00):5.375724e-01):3.647236e-01,((((14:1.027648e+00,13:7.734389e-01):6.459536e-01,((18:1.368889e-01,17:8.272265e-02):3.574351e-01,16:5.192992e-01):3.736375e+00):8.234058e-02,((10:5.643558e-01,((6:3.419587e-01,(3:1.049275e-01,15:6.488707e-02):2.993151e-01):1.750210e-01,9:5.341615e-01):2.605919e-01):1.342098e-01,(11:4.874521e-01,(((((7:1.078730e-01,2:8.914411e-02):2.880715e-01,5:2.894049e-01):8.457833e-02,4:3.451285e-01):1.057425e-01,8:3.584703e-01):2.098685e-01,12:5.609848e-01):6.312057e-02):2.013430e-01):4.808484e-01):4.098983e-01,((21:6.914708e-02,22:1.145554e-01):6.587038e-01,19:9.709222e-01):6.667780e-01):1.432847e-01,1:9.431658e-01);
   tree gen.1554000 = [&U] ((((22:6.264018e-02,21:4.232460e-02):7.419247e-01,19:1.182165e+00):6.867186e-01,(((10:5.875397e-01,(9:4.749064e-01,(6:3.374603e-01,(3:1.147311e-01,15:8.230792e-02):2.619706e-01):2.125973e-01):3.017586e-01):8.270839e-02,((11:5.136911e-01,(8:3.450996e-01,(4:3.612755e-01,((7:9.567072e-02,2:1.051032e-01):2.924535e-01,5:3.355690e-01):6.690697e-02):8.189446e-02):1.657636e-01):9.641023e-02,12:5.060498e-01):2.950985e-01):2.996704e-01,((16:7.101145e-01,(17:8.941557e-02,18:9.567994e-02):2.219941e-01):4.178918e+00,((13:7.946456e-01,14:9.718362e-01):4.285569e-01,27:1.217642e+00):2.120438e-01):1.305195e-01):5.815548e-01):2.521064e-01,(35:4.151354e-01,((((((32:5.188745e-01,31:7.571612e-01):7.130107e-02,(26:7.139116e-04,25:3.710446e-02):1.143266e-01):8.274648e-02,(28:2.847627e-01,24:2.793471e-02):9.596128e-02):1.467530e-01,(34:1.120743e-01,33:9.215318e-02):4.710546e-01):5.936581e-02,23:1.473778e-01):1.950548e-02,(30:3.404360e-01,(29:9.776461e-03,20:8.172218e-01):2.112944e-01):1.351013e-01):4.950756e-01):3.975659e-01,1:9.337904e-01);
   tree gen.1554500 = [&U] ((20:1.286363e+00,(35:1.300882e+00,((((31:9.653246e-01,(25:8.054575e-02,26:1.930421e-02):3.186096e-02):3.866617e-02,((24:1.689982e-01,28:6.219201e-01):2.401766e-02,32:7.005175e-01):3.002733e-02):5.300595e-02,34:4.270496e-01):1.625987e-01,(23:3.916455e-02,(29:2.907357e-01,(33:1.284981e-01,30:1.744622e-02):1.727455e-01):9.153481e-02):1.430424e-01):3.640882e-01):3.971343e-02):7.285475e-01,((19:1.184469e+00,(22:1.157353e-01,21:7.890394e-02):5.823582e-01):4.754122e-01,(27:2.174377e+00,((((17:1.002567e-01,18:1.044808e-01):3.116977e-01,16:5.265052e-01):3.733123e+00,(14:1.299479e+00,13:6.792465e-01):6.580794e-01):1.041944e-01,((12:5.523462e-01,((8:4.126557e-01,(((2:9.483996e-02,7:1.141330e-01):2.872489e-01,5:3.204289e-01):6.892124e-02,4:3.453755e-01):5.729141e-02):1.801831e-01,11:5.746681e-01):7.532396e-02):3.241819e-01,((9:4.589287e-01,((3:1.059904e-01,15:9.023504e-02):2.647999e-01,6:4.263032e-01):2.009915e-01):2.507780e-01,10:6.323128e-01):7.881637e-02):3.279270e-01):2.959694e-01):3.722476e-01):1.306045e-01,1:9.351273e-01);
   tree gen.1555000 = [&U] ((((35:8.193639e-02,20:2.900631e-01):8.654296e-01,(((34:2.307472e-01,33:2.837627e-01):2.323629e-01,((30:1.495726e-01,29:2.669363e-01):2.254314e-01,((28:2.294427e-01,(26:2.921057e-02,25:2.723456e-02):8.900197e-02):1.307393e-01,(24:2.990534e-01,(32:4.271447e-01,31:8.591478e-01):3.340905e-02):1.218360e-01):7.639945e-03):1.770504e-01):4.012696e-02,23:2.325541e-01):1.331320e-01):9.240192e-01,(((((9:4.623215e-01,(6:3.181770e-01,(15:5.608371e-02,3:1.101146e-01):3.049380e-01):2.014041e-01):2.578823e-01,10:5.217679e-01):1.509227e-01,((8:4.034855e-01,(4:3.583868e-01,((7:8.612756e-02,2:1.069385e-01):3.022722e-01,5:3.687383e-01):3.709779e-02):1.038497e-01):2.004857e-01,(11:4.577251e-01,12:5.482908e-01):7.082418e-02):3.107447e-01):3.495555e-01,(((18:1.225029e-01,17:8.828524e-02):2.606676e-01,16:7.069438e-01):4.016915e+00,(13:8.500716e-01,14:1.123441e+00):3.514502e-01):2.875821e-01):5.903051e-01,((22:4.166123e-02,21:1.617620e-01):6.735158e-01,19:9.994747e-01):5.982361e-01):1.001707e-01):9.638724e-02,27:2.302102e+00,1:8.168875e-01);
   tree gen.1555500 = [&U] ((((35:2.102349e-02,20:3.803108e-01):8.669293e-01,((34:2.731897e-01,33:2.842544e-01):1.577982e-01,((((30:1.956656e-01,29:2.673989e-01):1.181809e-01,(28:2.298403e-01,(26:1.062496e-03,25:5.328242e-02):1.034367e-01):2.043631e-01):4.262427e-02,((32:5.032180e-01,31:9.420356e-01):1.199387e-02,24:2.526936e-01):7.041088e-02):1.223756e-01,23:1.909495e-01):6.517118e-02):2.913774e-01):8.837796e-01,(((((9:4.887816e-01,(6:3.789775e-01,(15:5.581944e-02,3:1.103054e-01):3.054664e-01):2.017531e-01):2.764135e-01,10:5.226721e-01):1.511843e-01,((8:4.041847e-01,(4:3.590078e-01,((7:8.627681e-02,2:1.071238e-01):2.583207e-01,5:3.693773e-01):7.801424e-02):1.040297e-01):1.825706e-01,(11:4.585183e-01,12:5.781541e-01):8.687468e-02):3.002971e-01):3.919462e-01,(((18:1.227151e-01,17:8.462137e-02):2.611193e-01,16:7.081689e-01):4.023875e+00,(13:7.987502e-01,14:1.109004e+00):5.657565e-01):2.145305e-01):5.583775e-01,((22:6.812198e-02,21:1.620423e-01):6.746829e-01,19:1.102612e+00):6.104993e-01):1.003443e-01):5.856883e-02,27:2.306091e+00,1:1.082906e+00);
   tree gen.1556000 = [&U] ((((22:1.382290e-01,21:6.772859e-02):7.310363e-01,19:1.188303e+00):6.231421e-01,(((10:6.304925e-01,(9:5.096250e-01,(6:3.584787e-01,(3:1.329122e-01,15:6.279422e-02):3.022061e-01):1.770510e-01):2.974594e-01):8.141589e-02,((11:5.544691e-01,(8:3.997520e-01,(4:3.519832e-01,((7:9.240189e-02,2:9.207134e-02):3.138336e-01,5:3.601012e-01):6.357107e-02):7.704857e-02):1.881914e-01):8.410170e-02,12:5.430452e-01):2.867730e-01):3.230354e-01,((13:8.696106e-01,14:1.319073e+00):6.265199e-01,((16:6.522011e-01,(17:9.830443e-02,18:1.338060e-01):2.389825e-01):4.034848e+00,27:1.153967e+00):4.120337e-01):1.459006e-01):5.399297e-01):1.658854e-01,(35:3.875127e-01,(((29:2.148580e-01,(20:9.766488e-01,30:1.810776e-02):2.702035e-01):1.593881e-01,(23:9.201803e-03,(26:6.113732e-02,25:6.738189e-02):1.191887e-01):1.737521e-01):3.735997e-02,((34:4.157499e-03,33:4.677343e-02):5.904499e-01,(24:3.977855e-01,((32:5.879159e-01,31:8.512803e-01):1.712977e-01,28:3.574187e-01):1.043965e-01):5.755378e-02):1.501508e-01):7.150740e-01):4.203041e-01,1:1.002056e+00);
   tree gen.1556500 = [&U] (((20:1.075734e+00,((23:1.354706e-01,((((32:6.681009e-01,31:8.419898e-01):1.600210e-01,28:3.697452e-01):1.526333e-01,(34:4.286623e-01,24:2.650680e-02):1.938761e-01):2.138130e-02,(26:7.607222e-03,25:2.597471e-02):3.820498e-02):7.644799e-02):1.353522e-01,(30:1.334506e-01,(29:3.995576e-02,33:6.249261e-02):2.611377e-01):2.256580e-01):2.588841e-01):5.386780e-01,35:8.654894e-01):1.939947e-01,((19:1.077423e+00,(21:1.458992e-01,22:1.132122e-02):8.552388e-01):5.344157e-01,((((12:5.810871e-01,11:5.412205e-01):6.315564e-02,(8:3.692835e-01,(4:3.502906e-01,((7:1.107064e-01,2:1.033775e-01):3.255461e-01,5:3.428769e-01):4.773253e-02):7.403665e-02):1.438042e-01):1.999584e-01,(((9:5.908925e-01,(6:3.540271e-01,(3:9.473958e-02,15:8.857645e-02):3.173336e-01):2.048839e-01):2.362075e-01,27:1.663245e+00):1.804429e-02,10:5.618655e-01):1.111129e-01):3.738587e-01,((13:8.680248e-01,14:1.240711e+00):3.881541e-01,((17:8.341023e-02,18:1.145204e-01):3.926356e-01,16:5.411249e-01):3.603911e+00):2.382147e-01):4.364012e-01):2.702869e-01,1:9.024352e-01);
   tree gen.1557000 = [&U] (((27:1.325148e+00,((((17:1.024803e-01,18:1.279229e-01):2.619406e-01,16:6.911510e-01):3.980244e+00,(14:1.328301e+00,13:8.239046e-01):6.053809e-01):2.854640e-01,(((12:6.321295e-01,(8:4.363205e-01,(4:3.530357e-01,(5:3.278505e-01,(2:1.234797e-01,7:9.718809e-02):2.766113e-01):6.742360e-02):6.513407e-02):1.650714e-01):1.101321e-01,11:5.760983e-01):2.403906e-01,((9:4.990469e-01,((3:9.031590e-02,15:9.223639e-02):2.659251e-01,6:3.205574e-01):2.080114e-01):2.465007e-01,10:6.065834e-01):1.705338e-01):3.387732e-01):3.099703e-02):6.206087e-01,(19:1.140076e+00,(22:1.313201e-01,21:6.359724e-02):7.871428e-01):5.981701e-01):2.202597e-01,((35:7.012968e-01,20:6.933083e-01):3.680651e-01,((((23:2.378637e-01,34:2.892476e-01):2.801970e-03,24:7.921847e-02):1.047053e-01,(28:4.801336e-01,(32:8.299510e-01,31:7.337540e-01):2.877396e-01):1.283690e-01):1.744383e-01,((33:2.066516e-01,(30:3.338613e-01,29:2.007298e-01):1.035229e-01):2.076809e-01,(26:1.972203e-02,25:2.762925e-02):1.954422e-01):1.141708e-01):3.747442e-01):7.225474e-01,1:9.397654e-01);
   tree gen.1557500 = [&U] ((((22:7.661580e-02,21:8.159750e-02):6.417217e-01,19:1.152611e+00):6.823054e-01,(((10:6.349524e-01,(9:5.132299e-01,(6:4.073359e-01,(3:1.338524e-01,15:5.442536e-02):2.572479e-01):2.114306e-01):2.535506e-01):8.148595e-02,((11:4.657011e-01,(8:3.974142e-01,(4:3.834390e-01,((7:9.305551e-02,2:9.584467e-02):3.255524e-01,5:3.350826e-01):9.535314e-02):5.661047e-02):1.714367e-01):1.015050e-01,12:5.987591e-01):3.496936e-01):3.138833e-01,((13:8.489836e-01,14:1.102665e+00):4.100886e-01,((16:5.652744e-01,(17:1.064434e-01,18:1.345770e-01):4.178426e-01):4.229255e+00,27:2.955216e+00):3.167479e-02):3.538480e-01):5.829564e-01):2.311080e-01,(35:1.270074e+00,(((((29:7.101114e-02,20:8.735997e-01):7.765225e-02,(26:9.694863e-03,25:3.385978e-02):3.381417e-01):1.011984e-01,30:3.136583e-01):1.296260e-01,23:1.147742e-01):5.676803e-02,((((31:8.495529e-01,32:4.615593e-01):2.544019e-01,24:7.948552e-02):4.735639e-03,28:3.521135e-01):1.659981e-01,(34:3.332492e-02,33:1.789895e-01):4.562178e-01):1.537347e-01):3.126361e-02):9.257317e-01,1:8.636225e-01);
   tree gen.1558000 = [&U] (((((((17:6.756827e-02,18:1.534491e-01):2.839809e-01,16:6.230803e-01):3.888032e+00,(13:6.620959e-01,14:1.270978e+00):4.222091e-01):2.936437e-01,((10:6.206906e-01,(9:5.845599e-01,((15:7.447505e-02,3:8.951963e-02):2.757508e-01,6:4.083698e-01):1.924419e-01):2.994302e-01):1.389618e-01,(((4:3.454070e-01,((7:7.884771e-02,2:1.119804e-01):2.829296e-01,5:3.564495e-01):7.626048e-02):9.311246e-02,8:3.545974e-01):1.526774e-01,(12:5.847538e-01,11:4.742132e-01):8.311728e-02):2.602499e-01):3.580035e-01):4.523202e-01,27:2.202331e+00):4.529575e-02,((21:6.509181e-02,22:1.461194e-01):5.847611e-01,19:1.165156e+00):6.360070e-01):2.250140e-01,(((23:9.065587e-02,33:4.555290e-01):1.549998e-01,(((24:1.847678e-01,(26:2.222816e-02,((31:5.819413e-01,32:7.401048e-01):1.180445e-01,(25:3.827526e-02,28:2.706217e-01):1.705773e-02):4.733246e-03):1.180215e-01):1.502450e-01,34:3.444783e-01):1.158857e-02,(29:3.482307e-01,30:1.665305e-01):1.585862e-01):1.423757e-01):2.091486e-01,(35:9.446022e-01,20:1.163069e+00):1.895666e-01):8.525652e-01,1:1.022564e+00);
   tree gen.1558500 = [&U] (((((14:1.095181e+00,13:7.091454e-01):4.259007e-01,((18:1.324963e-01,17:9.299383e-02):1.997272e-01,16:6.655589e-01):4.349772e+00):1.783744e-01,((10:4.786046e-01,((6:3.855427e-01,(3:1.034269e-01,15:7.017904e-02):3.352628e-01):2.121909e-01,9:5.280934e-01):2.299596e-01):1.940030e-01,(11:4.985116e-01,(((4:3.703141e-01,((7:1.118510e-01,2:7.431246e-02):3.492837e-01,5:3.170321e-01):5.073622e-02):1.158693e-01,8:3.578911e-01):1.490296e-01,12:6.922274e-01):6.507169e-02):2.633181e-01):4.411626e-01):4.726545e-01,((21:1.499274e-01,22:5.226918e-02):7.684673e-01,19:9.432367e-01):5.890351e-01):3.162846e-01,((20:1.076469e+00,(((30:2.308412e-01,29:3.468808e-01):2.032659e-01,((((32:6.698291e-01,((26:2.318919e-03,25:7.869354e-02):3.197150e-02,(24:3.832195e-02,28:2.113120e-01):2.994995e-02):9.696949e-02):7.093675e-02,31:9.644687e-01):3.321873e-02,34:4.696385e-01):9.103653e-02,(23:2.055962e-02,33:1.780841e-01):2.557399e-01):1.121041e-02):3.445521e-01,35:8.909911e-01):2.262185e-02):5.169188e-01,27:1.338228e+00):4.344606e-01,1:9.363110e-01);
   tree gen.1559000 = [&U] ((((22:1.046116e-01,21:1.513554e-01):6.822382e-01,19:1.055789e+00):5.658402e-01,(((10:5.461638e-01,(9:4.984066e-01,(6:3.518720e-01,(3:1.299864e-01,15:6.493559e-02):2.779288e-01):1.886912e-01):2.497069e-01):6.527494e-02,(12:5.814655e-01,(11:5.559077e-01,(8:3.859359e-01,(4:3.603540e-01,((7:7.936821e-02,2:1.093134e-01):3.218930e-01,5:3.437931e-01):4.444047e-02):9.520506e-02):1.488867e-01):4.506917e-02):3.073185e-01):4.501359e-01,((13:8.508294e-01,14:1.141510e+00):2.720770e-01,(27:2.225112e+00,(16:5.890850e-01,(17:1.079126e-01,18:1.306901e-01):2.587845e-01):3.802360e+00):9.754258e-02):4.112747e-01):5.725336e-01):2.317746e-01,(35:3.808130e-01,(((((34:1.745206e-01,33:4.764822e-01):1.840016e-01,23:1.088011e-01):3.610536e-02,((28:2.721222e-01,(31:9.379791e-01,32:7.384830e-01):1.241964e-01):9.733570e-02,24:2.154661e-01):9.673426e-02):9.158265e-02,((26:9.067792e-03,25:1.671012e-02):4.081589e-02,20:1.309895e+00):1.914676e-01):4.678229e-02,(29:1.808033e-01,30:1.643599e-01):2.194667e-01):4.424783e-01):6.842239e-01,1:9.213755e-01);
   tree gen.1559500 = [&U] ((((((30:2.481591e-01,((26:9.489557e-03,25:3.668014e-02):2.338675e-01,(33:2.104680e-01,29:1.167154e-01):1.377847e-01):1.139081e-01):4.112245e-02,23:1.892749e-01):2.552600e-02,((31:8.031450e-01,(32:5.309691e-01,24:1.698121e-01):1.141032e-01):8.022794e-02,28:4.494270e-01):1.357868e-01):3.439928e-02,34:3.532561e-01):2.450361e-01,(20:1.978507e-01,35:3.048077e-01):7.935787e-01):7.941857e-01,((19:1.070169e+00,(22:6.240910e-02,21:7.953550e-02):7.328903e-01):5.065323e-01,(((13:8.537843e-01,14:1.156262e+00):4.416027e-01,((17:6.865024e-02,18:1.595239e-01):3.425097e-01,16:6.497957e-01):3.748354e+00):2.464106e-01,(((((15:6.769973e-02,3:1.012863e-01):2.781110e-01,(27:1.491939e+00,6:2.192259e-01):1.501845e-01):1.719534e-01,9:5.314168e-01):3.052775e-01,10:5.772036e-01):1.526898e-01,(((4:3.244515e-01,(5:4.003313e-01,(7:7.527648e-02,2:1.057307e-01):2.983246e-01):7.289453e-02):8.071234e-02,8:3.386773e-01):1.357037e-01,(12:5.739298e-01,11:5.155221e-01):1.127590e-01):2.269105e-01):4.381108e-01):4.435780e-01):1.941866e-01,1:1.023453e+00);
   tree gen.1560000 = [&U] (((((23:3.613995e-02,24:8.448965e-02):1.390449e-01,((32:5.584517e-01,31:7.645940e-01):2.132412e-01,(28:4.717225e-01,34:4.962403e-01):5.659319e-02):6.449178e-02):2.334061e-01,((26:1.571938e-02,25:4.038565e-02):2.652942e-01,(30:2.441004e-01,(33:3.469957e-01,29:8.243298e-02):6.213547e-04):1.056221e-01):6.634296e-02):4.970018e-01,(35:3.815165e-02,20:1.126026e-01):1.089029e+00):6.566498e-01,((19:1.081543e+00,(21:3.982847e-02,22:6.573225e-02):7.213355e-01):6.081025e-01,(((11:5.053394e-01,((8:3.799252e-01,(4:3.040452e-01,((7:9.366110e-02,2:1.060093e-01):3.534779e-01,5:3.015926e-01):7.949431e-02):8.392637e-02):2.009042e-01,12:6.313021e-01):5.800677e-02):2.691206e-01,(((6:3.798998e-01,((3:9.775193e-02,27:2.367968e+00):1.943336e-02,15:7.874567e-02):2.704190e-01):2.194011e-01,9:5.689488e-01):2.572874e-01,10:5.641169e-01):1.156363e-01):2.861755e-01,((13:7.486537e-01,14:1.126474e+00):7.313865e-01,((17:1.090890e-01,18:1.362575e-01):4.556651e-01,16:5.152467e-01):3.724065e+00):1.026236e-01):5.690018e-01):3.386256e-01,1:1.007214e+00);
   tree gen.1560500 = [&U] ((((22:1.064116e-01,21:5.616091e-02):6.567871e-01,19:1.205216e+00):6.858956e-01,(((10:7.314658e-01,(9:5.153950e-01,(6:3.594854e-01,(3:9.293581e-02,15:1.032376e-01):2.848879e-01):2.700092e-01):2.297101e-01):1.178096e-01,(11:4.753549e-01,(12:5.602150e-01,(8:4.173284e-01,(4:3.448884e-01,(5:3.426235e-01,(7:1.008012e-01,2:9.850743e-02):2.547134e-01):5.520931e-02):7.671785e-02):1.871901e-01):4.523079e-02):2.525595e-01):3.606055e-01,((16:5.992214e-01,(17:1.115852e-01,18:1.312327e-01):2.895859e-01):3.869621e+00,((13:6.974225e-01,14:1.161152e+00):5.381198e-01,27:2.267455e+00):1.718886e-01):1.257458e-01):4.331814e-01):1.996087e-01,((35:7.294257e-01,20:9.534669e-01):5.180751e-01,(23:1.077510e-01,(((29:1.658780e-01,30:1.731281e-01):2.053527e-01,(34:2.692965e-01,33:3.622466e-01):5.836202e-02):9.851999e-02,((24:2.632015e-01,(32:6.541432e-01,((25:4.665037e-02,26:7.373661e-03):4.943562e-02,28:2.196196e-01):7.455319e-02):3.438620e-02):4.056733e-02,31:1.256152e+00):1.743738e-01):1.463272e-01):9.339545e-02):7.193131e-01,1:9.372296e-01);
   tree gen.1561000 = [&U] (((((((32:6.563306e-01,31:8.495864e-01):1.032226e-01,28:3.462172e-01):1.509664e-01,((34:1.773891e-01,24:2.419488e-02):1.981643e-01,23:2.915702e-01):5.896758e-02):1.612483e-01,((33:2.592387e-01,29:1.716189e-01):1.151970e-01,30:2.429355e-01):1.564429e-01):1.501885e-01,(26:1.590148e-03,25:7.977712e-03):2.516827e-01):1.275403e-01,(20:2.533286e-01,35:2.116694e-01):6.140010e-01):7.177029e-01,((19:1.006166e+00,(22:1.019545e-01,21:6.415803e-02):6.436114e-01):7.987292e-01,(((13:6.730587e-01,14:1.073875e+00):4.464745e-01,((17:8.441963e-02,18:1.396863e-01):3.231699e-01,16:6.197362e-01):3.187175e+00):2.389428e-01,(((((15:7.487404e-02,3:9.712720e-02):2.866068e-01,(27:1.560216e+00,6:9.314678e-02):3.002468e-01):1.772381e-01,9:5.588025e-01):2.318585e-01,10:5.601163e-01):1.494758e-01,((12:6.762048e-01,((4:3.832550e-01,((7:8.537917e-02,2:1.028809e-01):2.683552e-01,5:3.482451e-01):6.212903e-02):7.998134e-02,8:3.632797e-01):1.423727e-01):7.736864e-02,11:4.823687e-01):2.178386e-01):3.630640e-01):4.593238e-01):1.798350e-01,1:1.001910e+00);
   tree gen.1561500 = [&U] ((((29:1.603765e-01,(((26:1.597043e-03,25:5.291675e-02):3.279402e-01,33:8.926018e-02):1.141108e-01,30:2.286207e-01):1.211036e-01):1.435570e-01,(34:3.144652e-01,(((32:5.227797e-01,31:6.878881e-01):1.861090e-01,28:4.311566e-01):1.871279e-01,(23:4.499797e-02,24:6.139186e-02):1.687509e-01):1.592038e-01):1.037144e-01):2.878798e-01,(35:7.489352e-01,20:6.400443e-01):2.817443e-01):8.353942e-01,((19:1.050982e+00,(21:9.008238e-02,22:1.135651e-01):7.009526e-01):5.909193e-01,((((12:5.962536e-01,(8:3.338908e-01,(4:2.954538e-01,((7:9.101450e-02,2:9.812481e-02):3.434896e-01,5:3.265743e-01):6.951615e-02):5.001898e-02):1.863495e-01):6.289196e-02,11:4.862729e-01):2.992462e-01,(((6:3.731062e-01,(3:1.208077e-01,(27:2.335849e+00,15:1.062406e-02):4.357253e-02):2.906841e-01):2.132015e-01,9:5.528719e-01):2.577591e-01,10:5.481765e-01):1.593825e-01):4.143764e-01,((13:7.884211e-01,14:1.095516e+00):4.402507e-01,((17:3.935505e-02,18:1.668827e-01):4.062260e-01,16:5.006873e-01):4.291046e+00):2.305695e-01):5.505572e-01):1.143877e-01,1:1.001477e+00);
   tree gen.1562000 = [&U] ((((22:7.072411e-02,21:5.129821e-02):7.030167e-01,19:1.224533e+00):7.253779e-01,(((16:6.088253e-01,(17:1.133737e-01,18:1.344491e-01):2.749561e-01):4.239706e+00,(13:8.841054e-01,14:1.179762e+00):4.166370e-01):1.900733e-01,(27:1.105637e+00,((10:7.431893e-01,(9:5.236555e-01,(6:3.532204e-01,(3:1.046696e-01,15:8.851796e-02):2.894539e-01):2.404933e-01):2.431855e-01):1.387158e-01,(12:4.951575e-01,(11:4.757207e-01,(8:3.808533e-01,(4:3.504161e-01,(5:3.481148e-01,(7:9.634976e-02,2:7.471830e-02):3.127008e-01):7.751070e-02):8.427134e-02):1.692586e-01):8.302596e-02):2.279534e-01):3.885360e-01):2.871541e-03):5.663701e-01):1.884955e-01,((35:1.154407e-01,20:1.061049e-01):7.976752e-01,((23:4.306259e-03,33:4.637467e-01):7.375188e-02,(((25:3.238921e-02,26:1.288345e-02):2.542984e-01,(29:2.263501e-01,(30:1.927236e-01,34:1.060940e-01):7.096210e-02):1.827060e-01):5.710809e-02,((24:1.644794e-01,(28:4.423701e-01,32:6.573093e-01):3.983664e-02):2.780548e-02,31:9.434731e-01):8.784363e-02):8.535841e-02):2.602212e-01):8.529554e-01,1:9.114506e-01);
   tree gen.1562500 = [&U] ((((22:7.559918e-02,21:5.862227e-02):6.939741e-01,19:1.255279e+00):4.592538e-01,(((16:6.507922e-01,(17:9.667952e-02,18:1.477235e-01):3.168685e-01):4.531952e+00,(27:1.172240e+00,(13:9.073941e-01,14:1.257738e+00):4.394930e-01):1.412647e-01):6.090159e-02,((10:5.724767e-01,(9:5.597515e-01,(6:3.775681e-01,(3:8.829646e-02,15:9.461958e-02):3.094062e-01):1.992820e-01):3.261382e-01):1.692579e-01,((12:5.292891e-01,11:5.306524e-01):8.290813e-02,(8:4.071058e-01,(4:3.745705e-01,(5:3.543645e-01,(7:1.029912e-01,2:1.251859e-01):3.342556e-01):8.285358e-02):8.913272e-02):1.642708e-01):2.436664e-01):3.187925e-01):5.546502e-01):1.624596e-01,((35:4.829158e-02,20:4.760445e-01):5.996126e-01,(((23:6.898348e-02,33:2.888262e-01):2.883851e-01,(((24:1.634737e-01,(32:5.578933e-01,31:8.110657e-01):2.160180e-01):3.043595e-02,28:4.728631e-01):9.389877e-02,(25:4.379964e-02,26:1.406443e-02):3.562161e-01):8.756296e-02):2.630237e-02,((30:1.232562e-01,34:7.940828e-02):1.591131e-01,29:2.452107e-01):1.227341e-01):2.230755e-01):9.117503e-01,1:9.742776e-01);
   tree gen.1563000 = [&U] ((((22:7.897593e-02,21:5.428765e-02):6.426606e-01,19:1.162461e+00):5.616303e-01,(((27:1.085563e+00,(13:8.157076e-01,14:1.164739e+00):5.489867e-01):1.308193e-01,((10:5.301468e-01,(9:5.183626e-01,(6:3.470766e-01,(3:8.901891e-02,15:8.225442e-02):2.865282e-01):1.845468e-01):2.741439e-01):1.988399e-01,(((8:3.770038e-01,(4:3.514021e-01,(5:3.281622e-01,(7:6.381292e-02,2:1.159294e-01):3.095402e-01):7.672725e-02):7.967269e-02):1.521244e-01,12:4.901526e-01):8.449130e-02,11:4.000543e-01):2.256494e-01):2.952204e-01):9.268402e-02,(16:6.026715e-01,(17:5.431458e-02,18:1.404404e-01):2.934388e-01):4.196852e+00):5.121301e-01):1.504471e-01,((35:2.055202e-01,20:4.408450e-01):9.634020e-01,(((((25:4.078984e-02,26:1.424373e-02):1.152738e-01,(32:5.166417e-01,31:7.510942e-01):2.265187e-01):1.329646e-02,(24:1.788852e-01,28:4.143775e-01):5.444504e-02):1.526729e-01,((30:2.600987e-02,34:7.353671e-02):2.804724e-01,29:2.454676e-01):7.523216e-02):7.000884e-02,(23:1.658153e-02,33:2.674699e-01):1.507150e-01):1.983249e-01):7.383718e-01,1:9.022380e-01);
   tree gen.1563500 = [&U] ((((22:2.589934e-02,21:1.140652e-01):7.537947e-01,19:1.296076e+00):6.261848e-01,(((27:1.210339e+00,(16:6.719433e-01,(17:6.055756e-02,18:1.272932e-01):3.312859e-01):4.751412e+00):5.966852e-02,(13:9.094660e-01,14:1.062742e+00):6.734481e-01):1.031850e-01,((10:5.910826e-01,(9:5.779438e-01,(6:3.483565e-01,(3:9.623566e-02,15:9.080108e-02):2.666004e-01):1.974423e-01):3.056544e-01):1.270123e-01,((8:4.203371e-01,(4:3.917927e-01,(5:3.401942e-01,(7:1.087412e-01,2:1.049357e-01):3.195094e-01):6.661578e-02):8.204467e-02):1.770671e-01,(12:5.464914e-01,11:4.460371e-01):9.619313e-02):2.826813e-01):3.189073e-01):5.469843e-01):2.034673e-01,((35:2.814954e-01,20:7.800119e-01):7.009711e-01,(33:6.993565e-01,(((28:3.525784e-01,(32:5.760252e-01,31:8.374258e-01):3.067857e-01):9.467468e-02,(25:4.040769e-02,(24:2.044666e-01,26:3.701151e-03):1.564344e-02):1.285235e-01):6.839175e-02,(((30:2.899948e-02,34:1.869426e-01):2.052852e-01,29:3.054036e-01):1.439144e-01,23:1.363404e-01):2.223700e-02):1.641817e-01):1.297935e-01):7.940985e-01,1:1.005942e+00);
   tree gen.1564000 = [&U] ((((34:5.610330e-02,(26:2.282792e-02,25:3.017601e-02):2.787199e-01):2.933555e-01,(((32:6.793302e-01,(31:8.642142e-01,24:7.497128e-02):3.448743e-03):1.360795e-01,28:3.936609e-01):1.291959e-01,((33:2.046922e-01,30:1.621438e-01):1.349362e-01,(29:1.179175e-01,23:1.086744e-01):4.856102e-02):9.066730e-02):1.766468e-02):4.227523e-01,(20:1.951642e-01,35:4.764365e-01):8.843420e-01):7.034078e-01,((19:1.102314e+00,(22:1.683681e-01,21:4.027909e-02):6.799970e-01):6.094152e-01,(((17:6.230062e-02,18:1.441601e-01):3.159475e-01,16:6.307966e-01):4.266661e+00,((((((15:8.092893e-02,3:1.173484e-01):2.954174e-01,(27:1.619588e+00,6:2.689004e-01):7.773740e-02):1.908673e-01,9:5.994274e-01):3.083140e-01,10:5.106149e-01):1.184230e-01,((12:6.278896e-01,((((7:8.615825e-02,2:8.897477e-02):3.410142e-01,4:3.482112e-01):3.985800e-02,5:3.540557e-01):8.041668e-02,8:3.265060e-01):2.378093e-01):3.851513e-02,11:4.909775e-01):2.414419e-01):4.169307e-01,(13:6.997249e-01,14:1.093041e+00):7.158177e-01):1.893411e-01):3.514204e-01):1.923076e-01,1:9.589986e-01);
   tree gen.1564500 = [&U] ((((22:9.133299e-02,21:7.330250e-02):8.340998e-01,19:1.297474e+00):6.454536e-01,(27:1.894598e+00,(((16:6.367743e-01,(17:6.062289e-02,18:1.274305e-01):3.205635e-01):4.380161e+00,(13:6.074350e-01,14:1.063888e+00):6.740927e-01):6.100831e-02,((10:5.364999e-01,(9:5.179521e-01,(6:4.361120e-01,(3:1.113926e-01,15:9.089903e-02):2.644390e-01):2.104278e-01):3.059841e-01):1.509873e-01,(11:4.465182e-01,(12:5.597387e-01,(8:4.221824e-01,(4:3.922153e-01,(5:3.187700e-01,(7:1.353394e-01,2:7.219149e-02):3.198540e-01):5.467987e-02):1.151474e-01):1.745007e-01):5.962887e-02):2.557768e-01):3.157521e-01):4.829325e-02):3.725986e-01):2.036868e-01,((35:2.793390e-01,20:8.668038e-01):4.838238e-01,((23:1.797670e-01,33:7.001109e-01):3.605684e-02,((24:2.921075e-01,((32:4.493435e-01,31:8.383292e-01):7.208952e-02,(28:3.279598e-01,(25:4.424993e-02,26:7.256416e-03):1.916695e-02):1.536088e-01):1.953507e-01):1.853200e-02,(29:3.057330e-01,(30:1.159645e-01,34:1.706519e-01):3.634055e-02):2.543488e-01):4.278198e-02):3.911236e-01):6.184133e-01,1:1.007027e+00);
   tree gen.1565000 = [&U] (((((14:1.202217e+00,13:7.145797e-01):4.584376e-01,((18:1.125500e-01,17:9.539523e-02):3.577945e-01,16:5.877824e-01):3.935813e+00):2.157483e-01,((10:5.137447e-01,((6:3.451535e-01,(3:1.180496e-01,15:8.721315e-02):3.032851e-01):1.630546e-01,9:5.719046e-01):2.668621e-01):1.427917e-01,(((4:3.771487e-01,(5:3.516014e-01,(7:9.700972e-02,2:9.816040e-02):2.640306e-01):5.680349e-02):7.631711e-02,8:3.807287e-01):1.413004e-01,(12:5.665808e-01,11:4.828342e-01):8.350450e-02):3.064843e-01):3.606383e-01):3.017244e-01,((21:7.777063e-02,22:7.606452e-02):6.624688e-01,19:1.091223e+00):6.707691e-01):2.723147e-01,((35:1.337698e-01,27:2.336514e+00):1.298435e-01,((34:3.880673e-01,((29:5.644406e-01,(23:7.222359e-03,(33:1.153244e-01,30:9.843926e-02):5.821637e-02):1.416120e-01):1.064617e-01,((((28:3.848853e-01,25:2.969653e-02):5.955459e-03,26:2.736682e-02):5.688156e-02,(32:6.540548e-01,31:8.870204e-01):2.116155e-02):1.104364e-02,24:1.101766e-01):2.054179e-01):1.518372e-01):2.607877e-02,20:1.270221e+00):4.681762e-01):4.885928e-01,1:9.209388e-01);
   tree gen.1565500 = [&U] (((((((32:5.659296e-01,31:8.406344e-01):1.304029e-01,28:3.412171e-01):2.120666e-02,24:8.732247e-02):1.840557e-01,(((26:9.316978e-03,25:5.198985e-02):1.584845e-01,34:1.118672e-01):2.045819e-01,(30:1.797196e-01,(29:4.052786e-02,23:3.710651e-02):1.521307e-01):4.267161e-02):1.142971e-01):1.825641e-01,33:5.746525e-01):4.160582e-01,(20:4.788176e-01,35:1.695324e-01):8.020555e-01):6.357274e-01,(((22:1.293874e-01,21:4.041902e-02):5.590579e-01,19:1.134724e+00):7.503168e-01,((((9:5.219808e-01,(6:4.153402e-01,(15:6.542020e-02,3:1.237248e-01):2.481069e-01):1.825010e-01):2.685049e-01,10:6.433423e-01):1.172130e-01,(11:4.672501e-01,(((((7:1.011415e-01,2:1.006302e-01):2.957495e-01,4:3.841055e-01):5.471029e-02,5:3.844120e-01):1.169168e-01,8:3.265495e-01):1.767466e-01,12:6.338082e-01):3.772007e-02):2.787656e-01):4.031316e-01,((13:7.643347e-01,14:1.205037e+00):6.638066e-01,(((18:1.441246e-01,17:7.476252e-02):3.145229e-01,16:5.385638e-01):3.196820e+00,27:1.970016e+00):8.527146e-02):1.231390e-01):5.603477e-01):1.162890e-01,1:9.125619e-01);
   tree gen.1566000 = [&U] ((((((31:8.575613e-01,(24:1.000627e-01,32:5.880609e-01):7.057668e-02):1.981917e-01,28:2.768963e-01):1.494871e-01,(((26:8.795427e-04,25:3.192331e-02):1.523079e-01,34:4.793847e-02):2.125823e-01,(30:2.038648e-01,(29:1.891122e-01,23:6.812221e-02):9.863870e-02):1.942612e-01):3.405226e-02):1.369447e-01,33:4.855570e-01):2.471640e-01,(20:4.975423e-01,35:4.498752e-01):7.097542e-01):6.605882e-01,(((22:1.494664e-01,21:5.218539e-02):5.858380e-01,19:1.179099e+00):8.109651e-01,((((9:5.423935e-01,(6:4.315826e-01,(15:6.797853e-02,3:1.285632e-01):2.578094e-01):2.546168e-01):3.228061e-01,10:6.685009e-01):1.399666e-01,(((((7:1.050967e-01,2:8.148173e-02):3.073151e-01,5:3.136827e-01):5.360550e-02,4:3.831663e-01):1.106384e-01,8:3.393196e-01):1.786544e-01,(11:5.005901e-01,12:6.585940e-01):1.082877e-01):2.975736e-01):4.188965e-01,((13:7.942249e-01,14:1.252161e+00):7.824051e-01,(((18:1.481431e-01,17:7.768619e-02):3.142970e-01,16:5.596250e-01):3.321836e+00,27:1.432237e+00):5.248179e-02):1.772461e-01):4.625275e-01):1.548944e-01,1:9.482487e-01);
   tree gen.1566500 = [&U] (((20:1.340395e+00,35:5.361978e-01):1.506047e-01,((((26:1.526363e-02,25:5.562518e-02):1.794676e-01,34:5.453426e-02):1.913320e-01,((33:1.792433e-01,29:2.991320e-01):8.179900e-02,(30:3.493379e-02,23:3.412482e-02):1.066954e-01):1.198617e-01):2.323934e-02,(((32:7.064816e-01,28:3.746744e-01):3.919633e-02,24:2.805970e-01):4.459474e-02,31:1.018001e+00):4.472030e-02):5.184340e-01):7.027040e-01,((19:1.143626e+00,(22:5.437827e-02,21:1.097858e-01):6.497834e-01):6.709206e-01,((((17:6.498988e-02,18:1.503829e-01):3.653557e-01,16:5.522135e-01):4.169727e+00,(13:7.747166e-01,14:1.159868e+00):3.922780e-01):2.387880e-01,(((((15:4.684998e-02,3:1.180279e-01):3.125673e-01,(27:1.436782e+00,6:2.617249e-02):3.194438e-01):2.227320e-01,9:5.073714e-01):2.444808e-01,10:6.506221e-01):1.403345e-01,(((((4:3.632421e-01,(7:1.016582e-01,2:9.569243e-02):2.654456e-01):8.535795e-02,5:3.586024e-01):7.110303e-02,8:3.861858e-01):1.931338e-01,12:6.651614e-01):5.259937e-02,11:4.707469e-01):3.193776e-01):3.206030e-01):4.322125e-01):2.182968e-01,1:8.846639e-01);
   tree gen.1567000 = [&U] (((20:6.627089e-01,35:3.511802e-01):3.686838e-01,(((26:4.018805e-03,25:4.171992e-02):6.834264e-02,((29:2.409238e-01,(30:1.257667e-01,33:1.559488e-01):8.133902e-02):1.288035e-01,34:2.354938e-01):1.208106e-01):1.155994e-02,(((31:1.024396e+00,(24:2.435985e-01,32:4.250806e-01):4.734657e-02):8.003608e-02,28:4.316154e-01):1.377792e-01,23:1.714835e-01):3.405188e-02):3.048822e-01):5.867638e-01,((19:1.108280e+00,(22:5.131900e-02,21:8.936305e-02):5.866146e-01):6.420491e-01,((((17:6.298124e-02,18:1.457350e-01):3.540636e-01,16:5.351463e-01):4.040853e+00,(13:7.507725e-01,14:1.124020e+00):5.150901e-01):2.314077e-01,(((((15:4.540199e-02,3:1.143800e-01):3.029068e-01,(27:1.392375e+00,6:8.604036e-02):2.845541e-01):1.841535e-01,9:5.019638e-01):2.369246e-01,10:6.305134e-01):1.130596e-01,((((4:3.719419e-01,5:3.259457e-01):8.823542e-02,(7:9.067277e-02,2:9.273487e-02):2.572415e-01):6.493283e-02,8:3.742500e-01):1.782690e-01,(12:6.446033e-01,11:4.561976e-01):6.811872e-02):2.205293e-01):3.176420e-01):5.893550e-01):2.231053e-01,1:8.573216e-01);
   tree gen.1567500 = [&U] (((20:8.223175e-01,35:1.676536e-01):5.221882e-01,(((31:1.002874e+00,(32:5.618773e-01,24:5.281016e-02):7.034666e-02):1.424137e-01,28:4.225472e-01):1.348844e-01,((30:2.187922e-01,(29:2.358620e-01,23:1.353743e-01):2.006015e-02):1.049465e-02,((26:1.256710e-03,25:4.084339e-02):2.145762e-01,(33:3.628030e-01,34:1.033901e-01):1.978518e-02):1.887291e-01):3.196469e-02):4.779640e-01):6.725390e-01,((19:1.084995e+00,(22:8.179119e-02,21:9.689819e-02):7.873305e-01):6.491569e-01,((((17:6.165802e-02,18:1.646517e-01):3.466248e-01,16:5.239029e-01):3.955955e+00,(13:7.349989e-01,14:1.100405e+00):5.042682e-01):3.245016e-01,(((((15:4.444810e-02,3:1.120639e-01):2.965427e-01,(27:1.440610e+00,6:2.190772e-01):1.583060e-01):1.802845e-01,9:4.914176e-01):2.705788e-01,10:6.172664e-01):1.291001e-01,((12:6.020184e-01,11:4.466129e-01):7.408970e-02,((4:3.576843e-01,(5:3.302245e-01,(7:8.876775e-02,2:9.078652e-02):3.129002e-01):6.466465e-02):8.612220e-02,8:3.663870e-01):1.416658e-01):2.683291e-01):3.379730e-01):4.827748e-01):2.184179e-01,1:9.331383e-01);
   tree gen.1568000 = [&U] (((20:5.080297e-01,35:5.130656e-01):7.870252e-01,(((31:1.097700e+00,(24:2.898485e-02,32:5.953596e-01):2.798541e-01):7.904624e-02,28:4.477268e-01):2.672243e-01,((29:2.548478e-01,23:6.278086e-02):1.798358e-02,(((26:2.750237e-03,25:3.410448e-02):1.461036e-01,34:7.242446e-02):1.984198e-01,(33:3.718720e-01,30:2.369734e-01):3.662916e-02):2.769750e-02):9.199325e-02):3.398314e-01):7.126156e-01,((19:8.622259e-01,(22:8.532519e-02,21:8.525665e-02):8.602838e-01):6.878403e-01,((((17:6.996069e-02,18:1.744633e-01):4.254988e-01,16:5.551224e-01):4.340006e+00,(13:7.710173e-01,14:1.165978e+00):3.764118e-01):2.818322e-01,(((((15:6.767936e-02,3:1.187418e-01):2.660822e-01,(27:1.799613e+00,6:2.548907e-01):1.677395e-01):1.910276e-01,9:5.207013e-01):2.727964e-01,10:6.540494e-01):1.661338e-01,((12:6.378927e-01,11:4.732266e-01):1.074078e-01,((4:3.789987e-01,(5:3.499027e-01,(7:9.349062e-02,2:9.619650e-02):3.315460e-01):8.213577e-02):6.307735e-02,8:3.965214e-01):1.757340e-01):2.773831e-01):3.606393e-01):3.887307e-01):2.314335e-01,1:9.887442e-01);
   tree gen.1568500 = [&U] ((((22:1.160307e-01,21:5.357622e-02):7.310565e-01,19:1.195724e+00):4.502300e-01,(((13:7.125859e-01,14:1.183785e+00):7.562621e-01,(((10:6.034670e-01,(9:4.978628e-01,(6:3.684600e-01,(3:1.297084e-01,15:5.708930e-02):2.769848e-01):2.470960e-01):2.321948e-01):1.381414e-01,((8:4.356572e-01,((5:3.417231e-01,(7:8.987659e-02,2:1.199659e-01):2.603717e-01):1.070655e-01,4:3.877729e-01):5.846114e-02):1.659345e-01,(12:6.022135e-01,11:5.297595e-01):8.810821e-02):2.228309e-01):2.124310e-01,27:2.035857e+00):1.846360e-01):2.800764e-01,(16:7.300183e-01,(17:8.333250e-02,18:1.746842e-01):3.054402e-01):4.237255e+00):1.193813e-01):2.461093e-01,((35:4.287333e-01,20:1.093720e+00):1.092030e-01,(33:4.482954e-01,((28:2.756537e-01,(32:6.090282e-01,31:6.422773e-01):2.807126e-01):1.988961e-01,(24:2.351804e-01,((29:3.444522e-01,(34:4.001137e-01,30:8.206432e-02):1.155557e-01):1.662538e-01,(23:2.321861e-02,(26:7.027351e-03,25:2.562154e-02):3.144861e-01):2.073906e-01):6.049580e-03):3.804535e-02):5.276102e-02):4.256246e-01):6.497807e-01,1:9.956214e-01);
   tree gen.1569000 = [&U] (((((((17:5.742539e-02,18:1.457241e-01):3.998657e-01,16:5.505880e-01):4.017180e+00,(13:7.996304e-01,14:1.139651e+00):2.418169e-01):3.301829e-01,((10:5.701755e-01,(9:5.267529e-01,((15:5.236649e-02,3:1.031803e-01):3.085416e-01,6:2.948698e-01):2.097640e-01):2.883006e-01):1.645754e-01,(11:4.083468e-01,(((4:3.717063e-01,((7:8.618498e-02,2:1.015726e-01):2.559438e-01,5:3.616132e-01):4.189320e-02):4.691078e-02,8:3.720504e-01):1.471623e-01,12:6.968141e-01):8.882873e-02):2.953247e-01):3.629798e-01):5.376554e-01,((21:8.101614e-02,22:6.917627e-02):7.953733e-01,19:9.826908e-01):6.024100e-01):1.948994e-01,((35:1.825320e-01,20:6.442693e-01):8.277054e-01,(((((28:5.280359e-01,(32:6.433860e-01,24:1.225070e-01):8.790709e-02):1.349423e-02,31:1.189077e+00):8.203289e-02,((25:1.741494e-02,23:1.095026e-01):3.221298e-02,26:1.725833e-02):8.683313e-02):1.239297e-02,34:4.679542e-01):1.148556e-01,(30:2.806984e-01,(33:2.889462e-01,29:1.300718e-01):1.451517e-01):1.149036e-01):4.984900e-01):4.873998e-01):3.813901e-01,27:1.856725e+00,1:4.575269e-01);
   tree gen.1569500 = [&U] (((20:5.451513e-01,35:4.103703e-01):4.603354e-01,(((24:9.999738e-02,28:2.306088e-01):6.828925e-02,(32:5.659570e-01,31:9.001781e-01):8.359536e-02):2.308518e-01,(((30:2.791668e-01,((26:3.271833e-04,25:1.354957e-02):2.966568e-01,29:2.202571e-01):9.418666e-03):1.698895e-02,34:3.431105e-01):2.054764e-02,(23:1.164957e-02,33:1.935136e-01):2.851152e-01):1.274535e-01):5.553853e-01):6.437611e-01,((19:9.833363e-01,(22:5.300964e-02,21:1.097633e-01):8.337319e-01):5.524776e-01,((((17:5.203979e-02,18:1.683343e-01):4.105509e-01,16:5.356207e-01):3.593514e+00,(13:6.308350e-01,14:1.125017e+00):6.250797e-01):1.469177e-01,(((((15:6.530176e-02,3:1.258683e-01):2.567346e-01,(27:1.736392e+00,6:3.235273e-02):3.522682e-01):1.769764e-01,9:5.193285e-01):2.858204e-01,10:6.014754e-01):1.271305e-01,((12:5.954125e-01,((4:3.302873e-01,((7:1.157028e-01,2:9.936438e-02):3.068268e-01,5:3.069493e-01):6.134579e-02):6.291471e-02,8:3.770879e-01):1.379433e-01):1.285969e-01,11:4.540616e-01):3.266549e-01):3.270382e-01):4.380893e-01):2.063646e-01,1:9.540092e-01);
   tree gen.1570000 = [&U] (((20:9.404241e-01,35:2.046651e-01):6.025870e-01,(23:1.911210e-01,(((24:1.067017e-01,28:2.460699e-01):8.990074e-02,(32:6.039014e-01,31:9.605302e-01):2.329728e-01):1.736693e-01,(29:2.435896e-01,(((34:4.080346e-01,33:2.897227e-01):1.582667e-01,(26:3.628968e-04,25:1.445800e-02):4.683731e-01):7.834774e-03,30:2.961745e-01):7.356300e-03):8.323037e-02):1.259714e-01):3.544858e-01):6.869218e-01,((19:1.049264e+00,(22:1.038204e-01,21:1.171224e-01):8.896292e-01):5.895182e-01,((((17:5.552878e-02,18:1.796202e-01):4.380761e-01,16:5.014996e-01):4.311059e+00,(13:6.731291e-01,14:1.200443e+00):6.669879e-01):1.659643e-01,(((((15:6.967989e-02,3:1.087407e-01):2.739473e-01,(27:1.852807e+00,6:1.653736e-01):2.010623e-01):1.690073e-01,9:5.541467e-01):2.923874e-01,10:6.418011e-01):1.832900e-01,((12:6.353317e-01,11:4.989977e-01):1.058048e-01,((4:3.524313e-01,((7:9.960383e-02,2:1.060262e-01):3.273979e-01,5:3.411154e-01):4.775234e-02):7.769996e-02,8:4.023697e-01):1.589014e-01):2.787926e-01):3.264490e-01):4.674608e-01):1.508008e-01,1:1.017970e+00);
   tree gen.1570500 = [&U] ((((((9:5.179890e-01,((3:1.090492e-01,15:8.332782e-02):2.513599e-01,(6:2.235194e-02,27:2.108203e+00):2.880501e-01):2.598275e-01):2.886412e-01,10:5.929742e-01):8.346438e-02,(12:5.182492e-01,(11:5.127944e-01,(8:4.286774e-01,((5:3.111421e-01,(7:9.025313e-02,2:1.107127e-01):3.266174e-01):9.117618e-02,4:4.376120e-01):8.712242e-02):1.768470e-01):1.076264e-01):2.788591e-01):3.275372e-01,(((17:8.069377e-02,18:1.523610e-01):3.377395e-01,16:7.407256e-01):4.157577e+00,(14:1.339797e+00,13:6.479778e-01):5.834680e-01):1.986368e-01):4.582846e-01,((22:9.085401e-02,21:1.086903e-01):7.596901e-01,19:1.101745e+00):6.733639e-01):2.711443e-01,((35:4.496114e-01,20:1.033114e+00):5.459642e-01,((34:3.502750e-01,((26:1.531231e-02,25:2.562347e-02):2.958372e-01,23:1.764597e-01):4.889325e-03):1.209068e-01,(((32:7.361717e-01,24:7.903984e-02):2.965617e-02,31:8.699869e-01):2.572785e-01,(29:2.459927e-01,(33:3.473979e-01,(30:8.209976e-02,28:1.370047e-01):2.807218e-01):1.644819e-02):1.308121e-01):3.519315e-02):4.225048e-01):8.170227e-01,1:8.765727e-01);
   tree gen.1571000 = [&U] ((((((9:4.911795e-01,((3:1.034051e-01,15:7.901503e-02):3.016377e-01,(6:5.508266e-02,27:2.673851e+00):3.034963e-01):2.261010e-01):2.890050e-01,10:5.622837e-01):1.063592e-01,(12:4.914263e-01,(11:4.862537e-01,(8:4.064903e-01,((5:2.908031e-01,(7:8.732633e-02,2:1.049825e-01):3.097127e-01):5.301778e-02,4:4.149625e-01):5.602070e-02):1.843581e-01):6.972884e-02):2.826131e-01):3.105849e-01,(((17:7.651731e-02,18:1.444753e-01):3.311057e-01,16:5.410100e-01):3.942394e+00,(14:1.125010e+00,13:6.144404e-01):5.039597e-01):1.883559e-01):4.345652e-01,((22:8.615169e-02,21:6.046715e-02):7.203709e-01,19:1.061886e+00):5.835713e-01):1.707650e-01,(35:4.263409e-01,(((23:5.799784e-02,(34:2.218281e-01,(25:1.417187e-02,26:1.208945e-02):2.378549e-02):9.115060e-02):1.330012e-01,(((24:1.061332e-01,31:8.225943e-01):6.283322e-02,32:6.980697e-01):2.515832e-01,((33:3.294177e-01,29:1.804667e-01):6.546937e-02,(30:4.217875e-02,28:1.527328e-01):1.834964e-01):7.111039e-02):1.753652e-02):5.518261e-01,20:1.023430e+00):1.800130e-01):5.059968e-01,1:9.405555e-01);
   tree gen.1571500 = [&U] ((((21:6.232267e-02,22:1.156762e-01):5.514266e-01,19:1.083190e+00):6.929882e-01,((((14:1.247011e+00,13:8.756941e-01):4.927445e-01,((18:1.278090e-01,17:1.004008e-01):3.319127e-01,16:5.558073e-01):4.120012e+00):1.765018e-01,((10:5.690781e-01,((6:3.468399e-01,(3:1.303456e-01,15:6.267221e-02):2.654841e-01):1.982367e-01,9:5.105946e-01):3.676995e-01):1.393485e-01,((12:6.391653e-01,((4:3.145899e-01,(5:3.338395e-01,(7:8.927329e-02,2:1.054759e-01):2.785649e-01):6.675980e-02):8.785405e-02,8:3.668223e-01):2.138847e-01):7.598248e-02,11:5.420996e-01):2.607306e-01):3.646047e-01):4.042282e-01,27:2.258589e+00):8.017635e-02):1.656599e-01,(35:8.625100e-01,(20:1.517283e+00,(((24:2.409472e-01,(28:5.645368e-01,((31:8.305252e-01,(25:6.907504e-03,32:6.076140e-01):2.163525e-02):1.687999e-02,26:7.557160e-03):2.398842e-01):5.806826e-02):1.509015e-01,23:2.140404e-01):7.295556e-02,((30:1.980209e-01,29:3.661163e-01):1.150302e-02,(33:1.185323e-01,34:1.899490e-01):2.443763e-01):1.635932e-01):1.600977e-01):7.190239e-01):4.560934e-01,1:9.203461e-01);
   tree gen.1572000 = [&U] (((19:1.004797e+00,(21:1.792371e-01,22:3.876824e-02):6.982238e-01):5.100820e-01,(((17:9.052287e-02,18:1.488389e-01):3.998292e-01,16:5.846847e-01):4.324265e+00,((13:8.670427e-01,14:1.191523e+00):7.691109e-01,((11:5.137296e-01,(12:5.951620e-01,(8:3.836833e-01,(4:3.306832e-01,((7:9.594620e-02,2:8.975483e-02):3.031679e-01,5:3.691227e-01):6.467293e-02):8.084899e-02):1.576691e-01):7.120835e-02):2.607337e-01,(((6:3.933212e-01,(15:7.066913e-02,(3:9.746649e-02,27:2.676547e+00):1.143752e-02):2.789590e-01):2.246405e-01,9:5.947894e-01):2.297818e-01,10:5.940058e-01):1.098287e-01):4.733904e-01):1.411122e-01):2.672199e-01):2.324927e-01,((20:3.508095e-01,35:8.654689e-01):6.625771e-01,(((33:3.661978e-01,(25:2.169055e-02,26:1.966246e-02):9.060007e-02):2.212859e-01,23:2.551218e-01):4.418848e-02,((31:8.834025e-01,(28:3.765385e-01,(24:3.691043e-02,32:1.057182e+00):4.338012e-02):9.751537e-02):1.946223e-01,((30:3.157707e-01,29:1.082061e-01):3.147369e-02,34:2.913262e-01):1.580309e-01):8.815602e-03):2.410028e-01):8.365432e-01,1:8.987293e-01);
   tree gen.1572500 = [&U] ((((22:8.344733e-02,21:9.690636e-02):7.397170e-01,19:1.061765e+00):6.385875e-01,(((10:5.672631e-01,(9:5.791864e-01,(6:3.699083e-01,(3:9.915504e-02,15:9.718080e-02):2.598386e-01):1.929413e-01):2.606208e-01):1.518580e-01,(12:5.568719e-01,((8:4.056720e-01,(4:3.789538e-01,(5:3.540653e-01,(7:8.765870e-02,2:1.032470e-01):2.928597e-01):7.129044e-02):6.844422e-02):1.795242e-01,11:4.829855e-01):5.600364e-02):2.208193e-01):3.861057e-01,((13:6.634258e-01,14:1.144039e+00):4.040325e-01,((16:6.280508e-01,(17:5.553240e-02,18:1.596766e-01):3.397621e-01):3.261937e+00,27:9.602800e-01):6.000234e-01):3.255060e-01):4.366083e-01):1.046794e-01,(35:9.796533e-01,(((((32:7.495756e-01,28:4.670961e-01):6.501272e-03,31:8.024176e-01):1.763738e-01,((23:9.133836e-03,24:1.675754e-02):9.071109e-02,(26:2.269355e-02,25:2.586481e-02):2.814511e-01):1.025980e-01):8.968558e-02,(29:7.160727e-02,((33:2.910679e-01,30:3.496334e-02):2.531488e-02,34:6.989368e-02):1.675667e-01):2.098442e-01):5.329834e-02,20:1.118696e+00):3.736002e-01):6.869147e-01,1:1.007312e+00);
   tree gen.1573000 = [&U] (((20:7.660551e-01,35:4.970579e-01):5.358393e-01,(((24:2.890767e-01,(((31:8.869724e-01,32:4.941589e-01):1.156449e-01,28:3.650629e-01):5.027260e-02,(26:1.746978e-02,25:8.035737e-02):4.627023e-02):2.153177e-01):1.167198e-01,(29:3.196398e-01,((34:1.621470e-01,30:3.230744e-02):1.060492e-02,33:3.408601e-01):1.540145e-01):1.249067e-01):1.457838e-01,23:1.608799e-01):8.709883e-02):8.615177e-01,((19:1.055543e+00,(22:9.617558e-02,21:7.336224e-02):6.607809e-01):5.497154e-01,((((17:5.166347e-02,18:1.613214e-01):5.131903e-01,16:5.128823e-01):4.768995e+00,(13:8.585742e-01,14:1.142882e+00):4.121394e-01):3.290688e-01,(((((15:8.868430e-02,3:1.079122e-01):2.894769e-01,(27:2.479172e+00,6:1.792652e-01):2.367994e-01):1.326654e-01,9:4.947634e-01):2.251552e-01,10:5.137180e-01):1.798345e-01,(11:4.861136e-01,(12:6.866013e-01,((((7:8.941172e-02,2:1.374550e-01):3.535638e-01,5:3.472879e-01):5.730747e-02,4:3.587815e-01):8.993064e-02,8:4.696710e-01):1.448046e-01):6.765668e-02):2.901272e-01):3.800736e-01):5.627761e-01):1.650098e-01,1:8.518128e-01);
   tree gen.1573500 = [&U] ((((((28:2.382958e-01,24:1.187995e-01):1.692256e-01,(32:6.423990e-01,(31:9.136641e-01,(25:1.903223e-02,26:4.306127e-02):2.606917e-01):4.044017e-02):9.921578e-02):1.467065e-01,((34:2.259724e-01,30:3.139351e-02):1.772007e-01,(29:2.131866e-01,23:1.210830e-01):1.356734e-01):9.848613e-02):1.614302e-01,33:4.014833e-01):2.358380e-01,(35:5.209902e-02,20:4.381735e-01):7.998347e-01):7.087354e-01,(((22:9.323512e-02,21:6.563178e-02):7.131205e-01,19:1.199093e+00):5.955748e-01,(((27:1.409315e+00,((18:1.444749e-01,17:9.704360e-02):3.056521e-01,16:6.852892e-01):3.852896e+00):1.737559e-02,(13:6.799646e-01,14:1.420452e+00):4.191778e-01):1.356844e-01,(((9:5.422348e-01,(6:3.844935e-01,(15:4.550528e-02,3:1.373419e-01):2.621371e-01):2.022930e-01):2.285697e-01,10:5.676530e-01):8.511994e-02,((12:5.794692e-01,((((7:1.069974e-01,2:9.775410e-02):3.235494e-01,5:2.445126e-01):6.013830e-02,4:3.893418e-01):5.995658e-02,8:3.933225e-01):2.059156e-01):8.673599e-02,11:4.611457e-01):2.914500e-01):3.809026e-01):4.194467e-01):2.740955e-01,1:8.335966e-01);
   tree gen.1574000 = [&U] ((((22:6.833173e-02,21:5.544385e-02):7.424345e-01,19:1.359479e+00):6.100037e-01,(((10:4.963574e-01,(9:5.697907e-01,(6:3.849456e-01,(3:1.286852e-01,15:6.035896e-02):2.700933e-01):1.898113e-01):3.171836e-01):1.850087e-01,(((8:3.990910e-01,(4:3.938824e-01,(5:3.483216e-01,(7:9.946322e-02,2:1.060000e-01):3.163004e-01):7.185451e-02):5.802507e-02):1.617229e-01,12:5.920751e-01):6.147808e-02,11:4.751504e-01):2.152288e-01):4.464657e-01,((13:7.104336e-01,14:1.125480e+00):6.724108e-01,((16:5.682760e-01,(17:7.247548e-02,18:1.570863e-01):3.032382e-01):3.787961e+00,27:1.888947e+00):4.483269e-01):1.711777e-01):5.262053e-01):1.358458e-01,(35:4.820672e-01,((((28:4.257957e-01,(32:7.288992e-01,31:8.919634e-01):1.730258e-01):1.248817e-01,(23:2.429254e-03,24:1.155954e-01):1.023239e-01):1.471019e-02,(26:2.198959e-02,25:7.412920e-02):1.715393e-01):9.023524e-02,((34:1.305267e-01,(30:1.767940e-01,33:4.169400e-01):1.203256e-02):9.304706e-02,(29:6.784301e-02,20:9.941465e-01):2.107731e-01):1.245327e-01):6.797161e-01):5.395846e-01,1:8.846281e-01);
   tree gen.1574500 = [&U] ((27:1.445236e+00,((35:4.479288e-02,20:1.482980e-01):8.094475e-01,(33:4.346121e-01,((((25:8.067173e-02,26:2.915266e-02):2.866243e-02,(28:4.040972e-01,(31:8.209887e-01,32:9.281066e-01):2.442247e-01):7.584401e-02):2.221519e-01,23:1.329022e-01):2.049104e-02,(((30:1.610717e-01,29:3.027689e-01):1.168218e-01,34:3.019930e-01):6.947384e-02,24:4.348657e-01):1.398605e-02):6.163758e-02):2.958501e-01):2.027626e-01):5.618340e-01,(((13:7.833045e-01,14:1.120690e+00):6.812474e-01,(((10:6.268865e-01,(9:5.214702e-01,((15:6.587373e-02,3:1.128269e-01):3.067492e-01,6:3.412046e-01):2.568901e-01):2.362373e-01):1.461129e-01,((((4:3.966653e-01,((7:9.172988e-02,2:1.143597e-01):2.858206e-01,5:3.467501e-01):6.851644e-02):6.162549e-02,8:4.266739e-01):1.668436e-01,12:5.394770e-01):6.600511e-02,11:5.148857e-01):2.162141e-01):4.422366e-01,((17:9.896499e-02,18:1.172768e-01):2.773000e-01,16:5.353824e-01):4.680807e+00):1.607952e-03):5.016846e-01,((21:9.313100e-02,22:2.951026e-02):6.723231e-01,19:1.165907e+00):5.672988e-01):1.606204e-01,1:9.110447e-01);
   tree gen.1575000 = [&U] ((20:1.344857e+00,((23:3.905468e-01,(28:4.786456e-01,((31:7.020049e-01,(32:2.297250e-01,35:1.170332e+00):4.911655e-01):1.470622e-01,24:1.106066e-01):9.758538e-02):1.272632e-01):5.264816e-02,((29:1.787030e-01,(((26:1.111303e-02,25:5.466282e-02):2.514685e-01,33:1.273272e-01):5.338824e-02,30:2.761657e-01):2.882303e-02):1.626490e-01,34:2.234392e-01):1.101198e-01):1.637398e-01):8.488983e-01,((19:9.799121e-01,(22:1.239409e-01,21:3.191653e-02):5.892518e-01):6.694478e-01,((((17:6.520159e-02,18:1.497625e-01):5.093004e-01,16:3.696992e-01):4.285382e+00,(13:7.970561e-01,14:1.006431e+00):3.893594e-01):2.334938e-01,(((((15:9.096691e-02,3:8.839270e-02):2.576891e-01,(27:2.192672e+00,6:1.611994e-01):2.281538e-01):1.560119e-01,9:6.099229e-01):1.978268e-01,10:6.408087e-01):1.180007e-01,(11:4.512828e-01,(12:6.133102e-01,(((5:3.114047e-01,(7:8.799055e-02,2:1.123182e-01):3.592894e-01):1.042839e-01,4:3.303644e-01):8.268227e-02,8:3.479108e-01):1.604870e-01):7.603414e-02):2.528310e-01):3.972702e-01):5.141197e-01):1.798938e-01,1:8.703647e-01);
   tree gen.1575500 = [&U] ((((((14:1.270499e+00,13:7.823205e-01):4.522443e-01,((17:7.785052e-02,18:1.809107e-01):2.014614e-01,16:8.366014e-01):3.932127e+00):2.960141e-01,((((8:4.074879e-01,(((2:1.182802e-01,7:9.396519e-02):3.187768e-01,5:3.849352e-01):6.261323e-02,4:4.259127e-01):1.084334e-01):2.077555e-01,11:5.430403e-01):9.127657e-02,12:5.964389e-01):2.881182e-01,((9:6.046820e-01,((3:1.256625e-01,15:7.029075e-02):3.362872e-01,6:4.261330e-01):2.139143e-01):2.892577e-01,10:5.877931e-01):1.510432e-01):5.092455e-01):2.116777e-01,27:1.576295e+00):2.257558e-01,(19:1.163275e+00,(22:1.518377e-01,21:4.795886e-02):5.571274e-01):7.989526e-01):1.500913e-01,(35:8.914756e-01,(20:1.168857e+00,(((31:1.027366e+00,24:3.384822e-01):1.911711e-01,((32:7.933705e-01,(30:2.026656e-01,28:2.572222e-01):1.419110e-01):3.175079e-02,29:2.686319e-01):1.103312e-01):7.925242e-02,((23:1.165324e-01,(33:3.485012e-01,34:1.908480e-01):4.110034e-01):6.588790e-02,(25:3.106418e-02,26:6.696240e-04):1.316369e-01):1.086979e-01):4.261558e-01):3.274900e-01):2.603788e-01,1:1.068694e+00);
   tree gen.1576000 = [&U] (((19:9.440654e-01,(21:1.099447e-01,22:6.612085e-02):7.355826e-01):6.647055e-01,(((13:7.651562e-01,14:9.932430e-01):3.988764e-01,((17:7.480470e-02,18:1.393205e-01):2.370091e-01,16:7.662273e-01):3.759133e+00):1.921894e-01,((((8:3.888489e-01,(((7:1.118369e-01,2:8.683209e-02):2.923943e-01,5:4.066727e-01):8.211072e-02,4:3.255279e-01):8.382882e-02):1.777228e-01,11:5.226342e-01):7.210682e-02,12:5.534494e-01):2.010223e-01,(((6:3.852442e-01,(3:9.980362e-02,(15:2.401534e-02,27:2.399026e+00):4.899814e-02):2.512851e-01):1.896531e-01,9:4.724628e-01):2.979627e-01,10:5.059115e-01):1.753639e-01):4.158737e-01):4.424002e-01):1.778408e-01,((20:8.533373e-01,35:5.531640e-01):3.149509e-01,(((24:1.982322e-01,((31:9.944853e-01,32:5.595532e-01):9.535027e-02,28:5.232637e-01):9.727162e-03):1.067804e-01,((26:2.378514e-02,25:3.386872e-02):1.100594e-01,34:9.990841e-02):7.676604e-02):7.456965e-02,((23:8.926076e-02,33:5.068133e-01):1.572639e-02,(30:2.119910e-01,29:8.934994e-02):2.463322e-01):4.384780e-03):4.295029e-01):7.903630e-01,1:9.906575e-01);
   tree gen.1576500 = [&U] (((19:9.197424e-01,(21:1.237012e-01,22:9.047989e-02):7.166309e-01):6.475799e-01,(((13:7.454425e-01,14:1.093519e+00):3.885997e-01,((17:7.287742e-02,18:1.280443e-01):2.279999e-01,16:7.464861e-01):3.662282e+00):1.872378e-01,((11:4.500395e-01,(12:6.292245e-01,(8:3.788305e-01,(((7:8.929534e-02,2:8.893193e-02):2.848610e-01,5:3.961951e-01):5.704668e-02,4:4.057173e-01):6.905233e-02):1.659188e-01):8.897351e-02):2.231330e-01,(((6:3.753187e-01,(3:9.469006e-02,(15:2.339660e-02,27:2.685186e+00):4.773574e-02):2.448109e-01):1.847668e-01,9:4.602902e-01):2.902859e-01,10:4.928771e-01):1.708458e-01):4.293876e-01):4.088013e-01):1.317470e-01,((20:8.313517e-01,35:5.466664e-01):1.041504e-01,(((26:1.479594e-02,25:3.802475e-02):1.308427e-01,((((31:6.523843e-01,32:5.451368e-01):2.719614e-01,28:4.203235e-01):1.788486e-01,24:1.519506e-01):1.466437e-02,34:4.241418e-01):1.511517e-02):6.332878e-02,((23:8.506621e-02,(30:2.086143e-01,29:2.079603e-01):1.385520e-01):1.485137e-02,33:5.366807e-01):1.447304e-02):2.105917e-01):9.023056e-01,1:9.651340e-01);
   tree gen.1577000 = [&U] (((20:1.252252e+00,34:7.732969e-02):7.478006e-02,(((29:1.893047e-01,30:2.253159e-01):2.289046e-02,(33:6.469733e-01,((23:2.908581e-01,(28:2.991370e-01,(31:6.013146e-01,(32:9.569526e-02,35:9.658696e-01):3.266590e-01):1.355518e-01):1.166993e-01):2.248881e-02,24:1.844654e-01):1.072093e-01):1.245935e-01):4.475229e-02,(26:5.503699e-03,25:2.232254e-02):5.807599e-01):3.610605e-02):1.088854e+00,((19:9.800427e-01,(22:7.109425e-02,21:5.152285e-02):7.068168e-01):6.389379e-01,((((17:6.734645e-02,18:1.470801e-01):5.643040e-01,16:3.501190e-01):4.058418e+00,(13:7.685948e-01,14:1.070988e+00):3.739126e-01):2.502896e-01,(((((15:7.617873e-02,3:8.371120e-02):2.482528e-01,(27:1.044287e+00,6:3.585412e-02):2.839639e-01):2.013076e-01,9:5.052955e-01):2.901997e-01,10:4.942162e-01):1.740944e-01,((12:5.950769e-01,11:4.318820e-01):9.903110e-02,((((7:7.837480e-02,2:8.820265e-02):2.855754e-01,4:3.128675e-01):3.520123e-02,5:3.013066e-01):6.505601e-02,8:4.279531e-01):1.314529e-01):2.047199e-01):2.585989e-01):5.441729e-01):1.159935e-01,1:7.944157e-01);
   tree gen.1577500 = [&U] (((19:9.705141e-01,(21:7.911495e-02,22:6.076751e-02):6.738770e-01):5.721761e-01,(((13:8.148254e-01,14:1.153884e+00):1.958988e-01,((17:4.870182e-02,18:1.579638e-01):2.076314e-01,16:6.986303e-01):3.864448e+00):4.045584e-01,((((8:3.997428e-01,(((7:9.491400e-02,2:9.384116e-02):3.168078e-01,5:3.067729e-01):8.050480e-02,4:4.153488e-01):7.431584e-02):1.732184e-01,12:6.544326e-01):9.701555e-02,11:4.287628e-01):2.957131e-01,(((6:3.215849e-01,(3:9.454031e-02,(15:6.549304e-03,27:2.128278e+00):8.375800e-02):3.331948e-01):1.883856e-01,9:4.856992e-01):3.063103e-01,10:5.200850e-01):1.059639e-01):5.002986e-01):3.799906e-01):1.390197e-01,((20:6.891592e-01,35:6.722758e-01):1.709600e-01,((((24:1.588238e-01,26:2.786873e-03):5.215285e-05,25:1.971843e-02):1.870428e-01,((28:4.558738e-01,(32:6.343257e-01,31:6.883973e-01):1.070756e-01):3.368742e-01,34:3.797332e-01):7.668701e-02):2.230831e-02,((29:1.073256e-01,(23:2.524488e-03,33:1.954587e-01):1.764110e-02):9.942696e-02,30:1.867413e-01):1.769177e-01):2.958152e-01):6.261834e-01,1:1.018411e+00);
   tree gen.1578000 = [&U] (((19:1.018139e+00,(21:2.043268e-01,22:6.374949e-02):7.069455e-01):6.002539e-01,(((13:8.548105e-01,14:1.210507e+00):2.585386e-01,((17:4.253517e-02,18:1.657154e-01):2.350467e-01,16:7.329135e-01):4.054084e+00):3.606713e-01,((((8:4.193590e-01,(((7:9.957162e-02,2:9.844614e-02):3.423436e-01,5:3.247791e-01):4.719074e-02,4:4.357308e-01):7.796266e-02):1.817185e-01,12:6.146141e-01):7.697580e-02,11:4.498031e-01):3.102244e-01,(((6:3.373657e-01,(15:1.145064e-01,(27:2.216795e+00,3:5.525154e-02):4.297691e-02):2.447628e-01):2.120799e-01,9:4.812920e-01):2.736806e-01,10:5.160392e-01):1.223250e-01):3.716952e-01):3.986375e-01):2.465393e-01,((20:7.229777e-01,35:5.264943e-01):3.472145e-01,(34:3.451813e-01,((26:5.228546e-04,25:5.123291e-02):1.824128e-01,(((28:3.393611e-01,(32:5.670089e-01,31:7.221784e-01):9.991924e-02):3.604246e-01,24:2.620100e-01):2.671558e-02,((30:1.281038e-01,23:2.361902e-02):1.440702e-02,(29:4.171882e-02,33:2.045165e-01):1.639978e-01):2.688033e-01):4.370274e-02):2.406622e-03):5.319419e-01):6.569115e-01,1:1.026518e+00);
   tree gen.1578500 = [&U] (((19:9.925048e-01,(21:7.704545e-02,22:6.214442e-02):8.378848e-01):5.851409e-01,(((13:8.332883e-01,14:1.180029e+00):4.339432e-01,((17:7.885053e-02,18:1.615430e-01):1.835056e-01,16:7.144604e-01):3.952011e+00):3.515905e-01,(((8:4.088005e-01,(((7:9.706464e-02,2:9.596749e-02):3.337241e-01,5:3.166019e-01):8.928557e-02,4:3.455519e-01):7.599974e-02):1.840017e-01,(12:5.991396e-01,11:4.384781e-01):7.729699e-02):3.024136e-01,(((6:4.173433e-01,(15:3.956770e-02,(27:2.160981e+00,3:1.226579e-02):9.347623e-02):2.594299e-01):2.039155e-01,9:4.642334e-01):3.262802e-01,10:5.030465e-01):1.192451e-01):4.283472e-01):4.705129e-01):1.966895e-01,((20:7.927031e-01,35:3.832835e-01):4.868395e-01,(((((32:5.413390e-01,31:9.336106e-01):1.504161e-01,28:3.308167e-01):5.037583e-02,24:2.554132e-01):1.179545e-01,((29:3.928641e-02,33:2.719071e-01):1.660186e-01,(30:2.029068e-01,23:1.923510e-02):5.562044e-02):6.429675e-02):5.649852e-02,((26:5.762300e-04,25:4.391442e-02):3.508043e-01,34:3.283782e-01):2.568323e-02):5.185488e-01):6.403720e-01,1:1.000673e+00);
   tree gen.1579000 = [&U] (((23:1.458415e-01,((((31:8.930577e-01,(32:7.397664e-01,24:3.414732e-01):6.194043e-02):5.356583e-02,(30:2.394693e-01,(29:4.579163e-02,28:1.715456e-01):2.247303e-01):4.815320e-02):5.962909e-02,(33:4.421015e-01,(26:5.607032e-03,25:3.408933e-02):9.790919e-02):1.647810e-01):1.524648e-01,34:3.316542e-01):1.324779e-02):3.317401e-01,(20:8.829757e-01,35:4.438416e-01):4.026888e-01):7.922581e-01,(27:1.692039e+00,((((14:1.083322e+00,13:6.758705e-01):8.191605e-01,((10:5.450575e-01,((6:4.058962e-01,(3:1.142597e-01,15:5.517550e-02):2.249269e-01):2.412435e-01,9:4.628874e-01):2.933633e-01):1.023554e-01,((((5:3.087696e-01,((7:1.125020e-01,2:8.230199e-02):3.065349e-01,4:3.151149e-01):6.317246e-02):8.130728e-02,8:3.773787e-01):2.595458e-01,11:4.665937e-01):5.478051e-02,12:6.327283e-01):2.281416e-01):3.083319e-01):1.095014e-01,((18:1.449592e-01,17:8.307455e-02):4.036495e-01,16:4.811577e-01):3.562046e+00):3.552375e-01,((21:1.343026e-01,22:5.741681e-02):6.427160e-01,19:1.061399e+00):6.697670e-01):1.514509e-01):3.806319e-02,1:8.974827e-01);
   tree gen.1579500 = [&U] ((((((14:1.206761e+00,13:8.636270e-01):4.315219e-01,((17:1.134953e-01,18:1.144714e-01):2.414564e-01,16:7.730936e-01):4.366491e+00):2.036372e-01,((((8:3.534092e-01,(((2:1.000457e-01,7:1.043598e-01):2.828127e-01,5:2.956831e-01):1.168531e-01,4:3.826827e-01):8.122429e-02):1.826520e-01,11:5.210873e-01):5.233240e-02,12:5.480094e-01):2.471425e-01,((9:5.290002e-01,((3:1.231222e-01,15:6.213394e-02):2.968764e-01,6:3.584734e-01):2.004282e-01):3.031535e-01,10:6.020685e-01):9.978869e-02):3.467452e-01):1.003262e-01,27:1.042505e+00):3.462548e-01,(19:1.162333e+00,(22:6.779360e-02,21:9.114808e-02):6.965120e-01):5.614907e-01):1.437483e-01,(((20:2.278820e-01,35:1.874942e-01):7.913724e-01,(((24:1.426694e-01,(28:3.383181e-01,32:6.853072e-01):1.604151e-01):3.656285e-02,31:1.008508e+00):2.450589e-01,((34:1.658796e-02,(26:2.692004e-03,(25:1.857990e-02,33:1.511456e-01):1.717268e-02):3.353383e-01):1.090506e-01,(29:2.970844e-01,30:2.707057e-01):1.347425e-01):1.157852e-01):1.597713e-01):2.987832e-03,23:2.057910e-01):9.729745e-01,1:1.038704e+00);
   tree gen.1580000 = [&U] (((((12:5.466883e-01,(11:5.347202e-01,(8:3.525572e-01,(4:3.817601e-01,(5:3.088800e-01,(2:8.778796e-02,7:1.041082e-01):3.682477e-01):5.252985e-02):9.245216e-02):1.822117e-01):4.768574e-02):2.874639e-01,((9:4.914642e-01,((3:1.462282e-01,15:5.365696e-02):2.961607e-01,6:3.321622e-01):1.999450e-01):2.950915e-01,10:5.513205e-01):7.407346e-02):3.235081e-01,((((17:6.377288e-02,18:1.296400e-01):2.408743e-01,16:7.712299e-01):3.409930e+00,27:1.041370e+00):2.457848e-01,(14:1.203852e+00,13:6.787380e-01):6.653865e-01):1.837658e-01):3.970193e-01,(19:1.159531e+00,(22:1.071486e-01,21:9.092835e-02):6.948329e-01):5.901544e-01):2.256532e-01,(((((24:1.070720e-02,32:6.836551e-01):1.467692e-01,28:3.375025e-01):6.837006e-02,31:1.006076e+00):1.915885e-01,(((29:1.293994e-01,33:3.078009e-01):1.154371e-01,30:2.615646e-01):6.701703e-02,((26:3.971685e-02,25:6.572618e-02):5.761484e-03,34:7.559583e-03):2.370616e-01):1.022194e-01):1.307910e-01,(23:2.052949e-01,(20:1.026842e-01,35:3.287456e-01):7.924168e-01):1.366298e-02):9.706289e-01,1:1.036200e+00);
   tree gen.1580500 = [&U] ((((22:1.327872e-01,21:3.330832e-02):5.908152e-01,19:1.186747e+00):6.339457e-01,(((10:5.524224e-01,(9:5.107787e-01,(6:3.683700e-01,(3:9.438096e-02,15:6.495639e-02):2.616960e-01):1.045280e-01):2.970124e-01):1.471788e-01,((12:6.158369e-01,((4:3.807788e-01,((7:8.794306e-02,2:7.657918e-02):3.320100e-01,5:3.186140e-01):6.725343e-02):4.428350e-02,8:4.363302e-01):1.574263e-01):9.074389e-02,11:4.508885e-01):2.299191e-01):3.859125e-01,((27:9.902146e-01,(13:6.943531e-01,14:1.075181e+00):3.271480e-01):1.167646e-01,(16:5.098387e-01,(17:6.357679e-02,18:1.498312e-01):4.881466e-01):3.847204e+00):2.922507e-01):4.139920e-01):2.080608e-01,((20:1.075506e+00,((((32:7.095514e-01,31:9.231185e-01):1.915987e-01,28:3.756335e-01):1.762683e-01,((30:8.561243e-02,34:1.019311e-01):1.468867e-01,29:1.978812e-01):1.175065e-01):5.218540e-02,((23:3.588428e-02,24:1.804153e-01):1.834482e-02,((26:1.998875e-02,25:7.593252e-02):1.197174e-01,33:5.153103e-01):8.120653e-02):6.389401e-02):2.812303e-01):1.143647e-01,35:9.382666e-01):7.525734e-01,1:8.457146e-01);
   tree gen.1581000 = [&U] (((19:1.169820e+00,(21:6.126651e-02,22:3.252498e-02):8.324190e-01):6.058796e-01,(((13:8.982780e-01,14:1.093329e+00):4.347487e-01,((17:7.817203e-02,18:1.386800e-01):2.672882e-01,16:7.701824e-01):4.023333e+00):4.034090e-01,((11:4.451780e-01,(12:6.458675e-01,(8:4.066719e-01,(((7:1.078163e-01,2:1.034522e-01):3.400738e-01,5:3.412943e-01):9.457563e-02,4:3.610052e-01):9.672282e-02):1.306330e-01):8.031929e-02):3.136791e-01,(((6:3.631342e-01,(27:1.503900e+00,(15:7.857393e-02,3:1.135152e-01):9.385576e-02):1.672402e-01):2.515999e-01,9:5.865835e-01):3.371723e-01,10:6.324298e-01):1.677896e-01):4.233935e-01):5.764469e-01):1.798056e-01,((20:8.685309e-01,35:1.709125e-01):5.578684e-01,((25:6.614210e-02,26:1.481298e-05):1.337993e-01,((((30:1.807096e-01,29:4.656143e-01):9.362026e-02,23:7.584360e-02):8.990184e-02,(33:3.343370e-01,34:8.280066e-01):9.049825e-02):5.983230e-02,(28:5.052575e-01,(24:3.221882e-01,(31:8.181070e-01,32:7.083583e-01):4.092250e-02):6.072381e-02):2.064600e-01):7.337000e-02):3.704594e-01):7.751387e-01,1:9.568396e-01);
   tree gen.1581500 = [&U] ((((22:8.901640e-02,21:3.974289e-02):6.839227e-01,19:1.235426e+00):6.388082e-01,(((10:5.750823e-01,(9:5.317304e-01,(6:3.671375e-01,(3:1.006340e-01,15:6.762084e-02):2.724306e-01):2.317736e-01):2.032807e-01):1.467530e-01,((12:6.410980e-01,((4:3.963980e-01,((7:9.881320e-02,2:7.634444e-02):3.456288e-01,5:3.316833e-01):6.307149e-02):5.841241e-02,8:3.671911e-01):2.060339e-01):8.147867e-02,11:4.693835e-01):2.405160e-01):4.501135e-01,((13:6.961572e-01,14:1.119284e+00):5.418362e-01,((16:5.307518e-01,(17:5.913756e-02,18:1.489090e-01):5.081700e-01):4.005013e+00,27:1.382026e+00):2.638653e-01):1.972094e-01):4.077635e-01):1.814966e-01,((20:1.111026e+00,(((29:2.004854e-01,(30:6.426788e-02,34:2.391436e-01):2.788104e-01):1.249696e-01,(((28:3.786210e-01,(32:6.530900e-01,31:9.673976e-01):9.532887e-02):8.413294e-02,24:4.630674e-01):2.422701e-02,(25:2.937085e-02,(33:3.089654e-01,26:1.645843e-02):3.830179e-02):1.311939e-01):8.803537e-02):1.311292e-02,23:1.343086e-01):3.327161e-01):3.684819e-01,35:9.791532e-01):4.152083e-01,1:8.804051e-01);
   tree gen.1582000 = [&U] (((((((17:4.932122e-02,18:1.763140e-01):2.899555e-01,16:5.847777e-01):3.487125e+00,27:1.278454e+00):1.000795e-01,(14:1.235826e+00,13:7.831627e-01):4.361146e-01):2.293658e-01,(((8:3.090919e-01,((5:3.315476e-01,(2:9.758914e-02,7:1.083151e-01):3.096633e-01):7.813364e-02,4:3.744831e-01):9.212451e-02):1.148310e-01,(11:5.120029e-01,12:5.398627e-01):1.106498e-01):3.088885e-01,((9:5.576855e-01,((3:1.506666e-01,15:6.424886e-02):3.007866e-01,6:3.255630e-01):1.654015e-01):2.648606e-01,10:4.756069e-01):1.267059e-01):3.474050e-01):4.805004e-01,(19:1.009478e+00,(22:1.378372e-01,21:5.627655e-02):5.990292e-01):6.428507e-01):1.735113e-01,((23:2.600287e-01,((31:9.927323e-01,(32:4.453185e-01,(24:1.783739e-01,28:2.386453e-01):3.076400e-02):2.357833e-02):1.634878e-01,(((34:1.046835e-01,30:1.116813e-01):1.503638e-01,29:2.082054e-01):7.036914e-02,((26:1.622982e-02,25:6.733833e-02):9.813046e-02,33:3.594182e-01):2.420008e-01):1.072050e-01):9.036194e-02):3.359459e-02,(20:9.048493e-02,35:1.990747e-01):9.118129e-01):1.073586e+00,1:8.937304e-01);
   tree gen.1582500 = [&U] (((19:1.064927e+00,(21:9.608192e-02,22:1.232366e-01):7.495477e-01):7.267534e-01,(((13:8.177335e-01,14:1.303198e+00):4.000897e-01,((17:7.116271e-02,18:1.545031e-01):4.539992e-01,16:6.135636e-01):4.175816e+00):3.264128e-01,((12:6.367558e-01,(11:4.052610e-01,(8:4.329722e-01,(((7:1.041986e-01,2:9.417608e-02):2.820600e-01,5:3.353946e-01):7.187663e-02,4:3.820852e-01):8.730491e-02):1.968014e-01):8.795829e-02):2.855529e-01,((((6:2.375292e-01,27:1.848913e+00):9.564191e-02,(15:7.152857e-02,3:9.626179e-02):2.329394e-01):2.156139e-01,9:5.056641e-01):3.083514e-01,10:5.676725e-01):1.426031e-01):4.840328e-01):4.258827e-01):1.673681e-01,(35:7.612652e-01,(20:1.043765e+00,(((23:8.667216e-02,(((32:4.584050e-01,24:1.384983e-01):5.137360e-02,31:7.770612e-01):2.079928e-01,(26:5.416318e-04,(25:3.230342e-02,28:4.549912e-01):1.497401e-02):8.256839e-02):1.052693e-01):4.062961e-02,((29:1.098800e-01,34:2.041954e-01):3.977412e-02,30:1.662230e-01):1.611583e-01):1.860026e-01,33:6.009656e-01):2.331946e-02):2.422799e-01):9.898384e-01,1:9.811896e-01);
   tree gen.1583000 = [&U] ((((((9:5.039078e-01,((3:9.787894e-02,15:7.893120e-02):2.820885e-01,(6:2.124293e-01,27:1.830916e+00):1.686290e-01):1.758653e-01):2.983694e-01,10:5.687184e-01):1.266927e-01,((12:5.119457e-01,11:4.921606e-01):9.258189e-02,((4:3.792476e-01,(5:3.396734e-01,8:4.541713e-01):9.273397e-02):3.990737e-02,(7:1.272113e-01,2:6.863841e-02):3.170637e-01):1.435109e-01):2.259876e-01):3.410467e-01,(((17:6.120055e-02,18:1.778165e-01):2.701022e-01,16:6.756793e-01):3.755011e+00,(14:1.045451e+00,13:7.357809e-01):3.511550e-01):2.032207e-01):3.662751e-01,((22:5.170854e-02,21:1.451212e-01):6.376591e-01,19:1.083190e+00):6.320189e-01):1.843116e-01,(35:6.512897e-01,((23:5.531496e-02,(30:2.374930e-01,((25:5.803444e-02,26:6.558602e-02):2.518091e-01,(20:6.212318e-01,29:4.403377e-02):2.085105e-01):1.422409e-01):8.705970e-02):1.308183e-01,((34:1.334004e-01,33:4.695640e-01):1.265848e-01,((24:1.558710e-01,28:4.022031e-01):2.980978e-03,(31:8.862161e-01,32:5.748603e-01):1.751977e-01):1.429982e-01):8.094314e-02):6.106968e-01):4.105011e-01,1:9.253969e-01);
   tree gen.1583500 = [&U] ((((((13:5.977767e-01,14:1.162624e+00):3.927313e-01,((17:8.803603e-02,18:1.231640e-01):2.739758e-01,16:6.667946e-01):4.021309e+00):2.864514e-01,((10:5.816360e-01,(9:5.670676e-01,((15:4.877124e-02,3:1.393350e-01):2.728876e-01,6:4.035786e-01):2.207609e-01):2.486961e-01):1.339099e-01,((12:6.228755e-01,((5:3.422336e-01,((7:1.138527e-01,2:9.017083e-02):2.899273e-01,4:3.575248e-01):4.339075e-02):7.518095e-02,8:3.844628e-01):1.956865e-01):9.275018e-02,11:5.135004e-01):2.671768e-01):4.417860e-01):4.118368e-02,27:1.121985e+00):3.903265e-01,((21:1.325572e-01,22:6.016621e-02):7.994481e-01,19:1.219572e+00):5.781777e-01):4.037739e-01,(((33:4.759289e-02,35:5.519879e-01):7.488824e-01,(((((25:8.201365e-02,26:3.272865e-04):2.322283e-01,(29:4.771234e-02,34:1.993916e-01):2.017786e-01):2.269900e-02,30:3.153461e-01):6.635725e-02,23:8.833878e-02):8.877752e-02,((32:8.945752e-01,(31:8.871429e-01,28:5.040898e-01):9.719364e-04):2.470487e-01,24:3.120614e-01):4.623188e-02):2.563807e-02):2.662777e-01,20:1.478301e+00):8.691923e-01,1:7.233084e-01);
   tree gen.1584000 = [&U] ((20:8.231385e-01,(((34:2.559699e-01,((30:6.741024e-02,33:4.154913e-01):1.786658e-01,29:2.394051e-01):1.251300e-01):3.029779e-03,(23:1.501052e-01,(((25:2.236432e-02,26:2.635635e-03):6.059131e-02,(31:5.980218e-01,32:4.347619e-01):2.251277e-01):4.532099e-02,28:5.234738e-01):1.468377e-01):1.402920e-01):1.428987e-02,24:2.587684e-01):1.608485e-01):9.376771e-01,((((22:1.549750e-01,21:4.395301e-02):5.527712e-01,19:1.136473e+00):6.612298e-01,(((13:6.790817e-01,14:1.031094e+00):5.061249e-01,((18:1.459919e-01,17:9.827919e-02):4.276252e-01,16:4.912766e-01):3.597737e+00):2.029895e-01,(((9:4.977003e-01,(6:3.821973e-01,(15:8.292448e-02,3:1.142432e-01):2.575975e-01):1.821182e-01):2.225884e-01,10:5.460457e-01):1.156371e-01,((11:5.302579e-01,((((7:9.524822e-02,2:9.721762e-02):2.836114e-01,5:3.546922e-01):6.409195e-02,4:3.712324e-01):4.769070e-02,8:3.819169e-01):2.278402e-01):1.061936e-01,12:5.867956e-01):2.170307e-01):4.151945e-01):3.274025e-01):8.688656e-02,(27:2.568752e-01,35:7.339807e-01):1.013096e+00):2.040099e-01,1:1.036520e+00);
   tree gen.1584500 = [&U] (((((((17:8.173366e-02,18:1.076469e-01):3.642989e-01,16:6.341713e-01):3.789121e+00,27:1.413199e+00):1.559263e-01,(14:1.102791e+00,13:6.260096e-01):5.310610e-01):2.201821e-01,(((8:3.921930e-01,(((2:8.854918e-02,7:1.070565e-01):3.336495e-01,5:3.860287e-01):4.190151e-02,4:4.061140e-01):5.341756e-02):1.900302e-01,(11:5.552495e-01,12:5.719550e-01):6.942398e-02):2.761084e-01,((9:6.086581e-01,((3:8.599672e-02,15:9.432302e-02):3.021266e-01,6:3.530618e-01):2.530076e-01):2.872323e-01,10:5.513881e-01):1.497904e-01):4.511299e-01):5.259909e-01,(19:9.392142e-01,(22:1.434062e-01,21:4.460745e-02):6.756931e-01):5.942169e-01):1.798464e-01,((20:6.605951e-01,35:5.855124e-03):7.143385e-01,(((28:4.261724e-01,(24:1.163553e-01,(31:1.042663e+00,32:6.061474e-01):2.895095e-02):1.830376e-01):1.167944e-01,((30:1.997097e-01,(34:1.099117e-01,(33:3.759593e-02,29:4.916096e-03):1.182272e-01):1.157462e-01):1.598247e-01,23:3.233920e-01):5.539720e-02):2.678494e-01,(26:6.116705e-03,25:7.193561e-02):1.372534e-01):2.937718e-02):8.367408e-01,1:9.936278e-01);
   tree gen.1585000 = [&U] ((((((9:4.919149e-01,((3:8.164576e-02,15:7.558479e-02):2.964655e-01,(6:9.845888e-02,27:2.340725e+00):2.551051e-01):2.116174e-01):1.736168e-01,10:5.798549e-01):1.148513e-01,((12:5.691792e-01,(8:3.180094e-01,((5:3.118318e-01,(7:1.018455e-01,2:9.490552e-02):2.966824e-01):1.069435e-01,4:3.632078e-01):7.191525e-02):1.637585e-01):6.079602e-02,11:5.077134e-01):2.413337e-01):3.338959e-01,(((17:8.346146e-02,18:1.702776e-01):2.532357e-01,16:5.427485e-01):3.514222e+00,(14:1.142051e+00,13:7.248394e-01):4.677887e-01):2.676580e-01):4.718861e-01,((22:1.829685e-01,21:6.735179e-02):6.106246e-01,19:1.037266e+00):6.785827e-01):2.347297e-01,(35:6.236773e-01,((25:4.538302e-02,26:1.539668e-02):3.392655e-01,(((29:1.330970e-01,23:5.083481e-03):1.507969e-02,(20:8.903119e-01,30:1.055872e-01):1.238248e-01):1.450239e-01,((34:6.927230e-02,33:1.758605e-01):5.408026e-01,((24:1.740058e-01,28:3.100727e-01):2.918257e-02,(31:1.118794e+00,32:6.831431e-01):1.677512e-01):3.951375e-02):1.532361e-01):5.490583e-03):5.551419e-01):4.054822e-01,1:9.028933e-01);
   tree gen.1585500 = [&U] ((20:1.231383e+00,((23:1.814700e-01,((30:1.800435e-01,33:2.596138e-01):3.759669e-02,29:1.961307e-01):9.307746e-02):1.008150e-01,(34:2.316623e-01,(((26:8.085803e-03,(25:1.302517e-02,24:1.991620e-01):9.125849e-02):3.783731e-02,28:3.021048e-01):3.651781e-02,(31:7.596682e-01,32:7.482065e-01):1.790560e-01):1.157127e-01):6.288828e-02):3.172540e-01):7.803828e-01,(((22:1.479347e-01,21:4.141299e-02):5.505071e-01,19:1.169952e+00):5.933923e-01,((27:4.611501e-01,35:1.377154e-02):6.861423e-01,(((13:6.990869e-01,14:1.063992e+00):4.778148e-01,((18:1.355518e-01,17:1.011744e-01):4.612172e-01,16:4.552687e-01):3.703724e+00):2.781900e-01,(((9:5.459056e-01,(6:3.934566e-01,(15:7.182228e-02,3:1.176087e-01):2.431626e-01):1.664145e-01):2.815973e-01,10:5.753500e-01):1.922821e-01,(11:4.452255e-01,(12:5.811645e-01,((((7:9.805416e-02,2:1.000816e-01):2.917069e-01,5:3.183953e-01):4.012474e-02,4:3.821686e-01):1.305163e-01,8:4.276059e-01):2.116614e-01):8.862900e-02):1.508005e-01):2.335039e-01):3.755671e-01):1.838191e-01):2.116512e-01,1:9.249656e-01);
   tree gen.1586000 = [&U] ((((((9:5.637034e-01,((3:8.245030e-02,15:7.489109e-02):2.837572e-01,(6:9.783084e-02,27:2.115468e+00):2.576189e-01):2.181037e-01):2.880603e-01,10:6.291172e-01):1.179777e-01,((12:5.747879e-01,(8:4.175938e-01,((5:3.175648e-01,(7:1.099436e-01,2:9.584072e-02):2.632835e-01):6.968770e-02,4:3.338426e-01):7.374684e-02):1.282972e-01):7.725336e-02,11:4.870462e-01):2.860785e-01):4.055186e-01,(((17:1.015163e-01,18:1.719556e-01):2.557311e-01,16:6.754386e-01):3.630883e+00,(14:1.153305e+00,13:7.319820e-01):5.775889e-01):2.101802e-01):4.650971e-01,((22:1.845267e-01,21:6.801547e-02):7.988447e-01,19:1.047488e+00):6.852695e-01):1.384993e-01,((20:1.206572e+00,((34:1.950699e-01,33:6.059812e-02):3.698851e-01,(((31:9.688692e-01,32:6.898748e-01):1.194117e-01,(24:6.938850e-02,28:2.592347e-01):1.792723e-01):1.693744e-01,((29:2.701470e-01,(23:1.290921e-02,30:1.059991e-01):2.154826e-02):1.532615e-01,(25:7.934366e-02,26:3.504802e-02):1.501318e-01):5.145629e-02):1.200134e-01):1.565810e-01):3.791237e-01,35:7.100285e-01):5.828824e-01,1:9.499761e-01);
   tree gen.1586500 = [&U] (((((10:6.239402e-01,(9:6.028215e-01,((15:7.632314e-02,3:9.459269e-02):2.450948e-01,6:4.290181e-01):2.073970e-01):3.184595e-01):1.889959e-01,((12:6.683593e-01,(8:4.215324e-01,(4:3.517511e-01,((7:1.133828e-01,2:9.408677e-02):2.912707e-01,5:3.522990e-01):7.382489e-02):6.038027e-02):1.694664e-01):9.221866e-02,11:4.407563e-01):2.406184e-01):4.702142e-01,(((13:8.027755e-01,14:1.410718e+00):4.530917e-01,27:1.228594e+00):1.573006e-01,((17:8.497175e-02,18:1.383079e-01):3.929518e-01,16:6.110405e-01):3.692608e+00):2.467411e-01):6.708871e-01,((21:1.108074e-01,22:6.192274e-02):7.414627e-01,19:1.169386e+00):6.610628e-01):1.647426e-01,(20:1.383477e+00,((33:5.854129e-01,35:1.113122e+00):2.383443e-01,(34:4.091041e-01,((((28:4.393338e-01,(31:7.800556e-01,32:7.917647e-01):1.338172e-01):9.422941e-02,24:4.554534e-01):2.667928e-02,23:2.587689e-01):1.075638e-02,(30:3.031510e-01,(29:2.234127e-01,(25:6.300050e-02,26:5.063036e-03):3.833698e-01):2.736333e-02):9.299623e-02):1.333036e-01):2.818475e-01):1.283101e-01):5.892750e-01,1:7.891336e-01);
   tree gen.1587000 = [&U] (((((12:5.262113e-01,(11:5.341818e-01,(8:3.923760e-01,((5:3.609912e-01,(2:9.802618e-02,7:8.265587e-02):3.218682e-01):7.894552e-02,4:3.951926e-01):3.975463e-02):1.486684e-01):6.510593e-02):3.038209e-01,((9:5.292296e-01,((3:8.171428e-02,15:1.097099e-01):2.667705e-01,6:3.508496e-01):1.232036e-01):3.260326e-01,10:5.239302e-01):1.264100e-01):3.670356e-01,((14:1.134257e+00,13:7.785466e-01):4.469867e-01,(((17:7.871715e-02,18:1.322911e-01):2.555658e-01,16:6.025909e-01):3.571682e+00,27:1.979778e+00):4.128463e-01):1.125682e-01):4.724362e-01,(19:8.737120e-01,(22:1.146622e-01,21:4.087207e-02):6.821561e-01):6.262583e-01):2.284998e-01,(((((31:1.014261e+00,((26:6.977259e-03,32:7.221789e-01):2.744769e-02,25:2.039283e-02):5.652971e-02):6.215827e-02,(28:2.506668e-01,24:5.359337e-02):2.033136e-01):1.441119e-01,(((33:2.219410e-01,29:1.666787e-01):5.474724e-02,34:2.644950e-01):1.633769e-02,30:9.507980e-02):2.395033e-01):5.679489e-02,23:1.096377e-01):2.375940e-01,(20:6.459329e-01,35:6.235917e-02):8.040270e-01):8.143309e-01,1:8.766669e-01);
   tree gen.1587500 = [&U] ((((((9:5.608983e-01,((3:1.326037e-01,15:5.771693e-02):2.572734e-01,(6:1.069661e-01,27:1.876283e+00):2.277357e-01):2.170183e-01):1.790508e-01,10:6.259865e-01):1.493317e-01,((12:5.719276e-01,(8:4.008485e-01,(4:3.321814e-01,((7:1.055899e-01,2:9.536380e-02):3.410091e-01,5:3.253653e-01):6.594176e-02):4.508443e-02):1.749931e-01):6.389671e-02,11:4.955501e-01):2.878065e-01):3.370839e-01,(((17:5.548349e-02,18:1.573763e-01):3.720805e-01,16:6.720774e-01):3.612815e+00,(14:1.144090e+00,13:6.830611e-01):5.424083e-01):2.644188e-01):4.254028e-01,((22:1.753042e-01,21:3.141146e-02):8.381668e-01,19:1.057399e+00):5.538329e-01):1.534398e-01,((20:9.796654e-01,35:6.671449e-01):1.702101e-01,((((25:5.869689e-02,26:1.020207e-02):1.288651e-01,(((24:1.558430e-01,28:3.705105e-01):7.340564e-02,(32:6.091400e-01,31:7.909148e-01):1.069854e-01):1.473645e-01,34:4.091498e-01):9.889056e-02):7.827317e-02,33:3.593108e-01):1.624665e-02,(23:5.172428e-02,(29:4.809835e-01,30:1.548588e-01):2.192530e-01):6.894403e-02):3.299337e-01):6.191673e-01,1:9.452488e-01);
   tree gen.1588000 = [&U] ((((((9:4.428567e-01,((3:1.289479e-01,15:5.612573e-02):2.578641e-01,(6:5.166409e-02,27:1.832473e+00):3.714066e-01):1.685501e-01):1.824759e-01,10:5.615100e-01):1.855261e-01,(11:4.818883e-01,(12:5.836220e-01,(8:3.897975e-01,(4:3.230235e-01,((7:1.063583e-01,2:9.273472e-02):3.316078e-01,5:3.163953e-01):5.223386e-02):8.347986e-02):1.247995e-01):9.412070e-02):2.393079e-01):2.571308e-01,(((17:5.395387e-02,18:1.530376e-01):3.618226e-01,16:6.699590e-01):3.478727e+00,(14:1.112549e+00,13:6.642298e-01):3.808658e-01):3.717563e-01):4.136749e-01,((22:9.539706e-02,21:4.191035e-02):8.150594e-01,19:1.023141e+00):4.963836e-01):1.858858e-01,(35:5.569916e-01,(((29:4.677233e-01,30:6.966074e-02):3.534627e-01,((33:3.494050e-01,34:2.136753e-01):6.736589e-02,(((28:3.126245e-01,(32:5.923466e-01,31:8.364579e-01):1.243104e-01):1.318676e-01,24:1.299153e-01):8.414091e-02,((25:2.201255e-02,26:7.410845e-03):5.086315e-02,23:4.727609e-02):6.511084e-02):3.083455e-02):6.616190e-03):1.966395e-01,20:9.526570e-01):1.684085e-01):5.751637e-01,1:9.191893e-01);
   tree gen.1588500 = [&U] ((((22:1.010031e-01,21:8.449964e-02):7.534386e-01,19:7.915654e-01):6.919895e-01,((27:1.847607e-01,35:7.153298e-01):9.623953e-01,(((13:6.921203e-01,14:1.207320e+00):4.700334e-01,((18:1.542656e-01,17:7.853235e-02):3.099696e-01,16:5.994331e-01):3.666815e+00):2.852482e-01,(((9:5.766773e-01,(6:3.290814e-01,(15:7.646401e-02,3:8.837021e-02):2.156903e-01):1.850481e-01):3.035691e-01,10:5.286538e-01):1.090403e-01,(11:4.622628e-01,(((((7:8.973701e-02,2:1.094627e-01):2.990436e-01,4:3.783602e-01):7.669575e-02,5:3.355840e-01):6.516621e-02,8:3.718523e-01):1.714073e-01,12:5.798643e-01):8.932364e-02):2.776789e-01):3.102857e-01):2.289336e-01):2.236892e-01):1.340239e-01,(20:1.121639e+00,(23:1.009376e-01,(((((24:1.103235e-01,28:4.271216e-01):4.965572e-02,32:7.775531e-01):5.014486e-02,31:9.937573e-01):1.251556e-01,(25:8.320798e-02,26:2.109813e-03):1.433994e-01):4.717059e-02,(30:2.193139e-01,((34:6.402692e-03,29:2.560389e-03):6.034547e-02,33:2.737777e-01):1.438983e-01):1.481514e-01):7.818284e-02):1.004141e-01):9.366098e-01,1:8.744192e-01);
   tree gen.1589000 = [&U] ((((((11:4.620781e-01,(8:3.921985e-01,(4:3.882324e-01,((2:6.253096e-02,7:1.041266e-01):2.838659e-01,5:3.837987e-01):5.357553e-02):9.426959e-02):1.859000e-01):8.011356e-02,12:5.272062e-01):2.533268e-01,((9:5.289902e-01,((3:1.007941e-01,15:6.846359e-02):2.935749e-01,6:3.354932e-01):1.965184e-01):2.645437e-01,10:5.445745e-01):1.027575e-01):3.748170e-01,((((17:8.136358e-02,18:1.322312e-01):3.202299e-01,16:6.504799e-01):3.570066e+00,27:1.606958e+00):1.020490e-01,(14:1.183668e+00,13:7.263486e-01):4.542206e-01):2.312862e-01):4.588900e-01,(19:9.342044e-01,(22:8.326979e-02,21:1.100029e-01):6.701378e-01):5.862014e-01):2.703058e-01,((((23:1.903374e-01,(34:4.791466e-01,(29:3.569622e-01,30:1.954851e-01):2.242394e-01):2.121363e-03):2.647567e-02,(28:5.184260e-01,(26:2.344694e-03,(25:3.516826e-02,((24:1.529971e-01,32:5.340276e-01):1.284055e-01,31:9.741253e-01):3.782947e-02):1.423875e-02):7.850032e-02):7.761338e-02):8.598861e-02,33:6.375432e-01):4.233372e-01,(20:1.541440e-01,35:1.606708e-01):6.621664e-01):6.445243e-01,1:8.444679e-01);
   tree gen.1589500 = [&U] (((19:1.089612e+00,(21:4.302267e-02,22:1.776286e-01):5.121081e-01):5.804125e-01,(((13:7.024318e-01,14:1.086379e+00):5.571041e-01,((17:1.171542e-01,18:8.669036e-02):2.649665e-01,16:6.792571e-01):3.835797e+00):1.257674e-01,((11:4.187549e-01,((8:3.870075e-01,((5:2.860524e-01,(7:9.002159e-02,2:1.097449e-01):3.317210e-01):5.886597e-02,4:3.526929e-01):6.479428e-02):1.873332e-01,12:5.415950e-01):7.734389e-02):2.449096e-01,((((27:1.753494e+00,6:5.024950e-02):2.698872e-01,(15:9.021301e-02,3:9.704471e-02):3.141309e-01):2.129793e-01,9:4.745476e-01):2.295090e-01,10:5.686521e-01):1.485201e-01):4.355304e-01):3.951456e-01):2.808372e-01,((20:1.873512e-03,35:3.786516e-01):1.002657e+00,(((31:9.708687e-01,(28:4.278522e-01,(32:3.612813e-01,24:6.189183e-03):1.046936e-01):1.197893e-02):1.660232e-01,(((30:2.650885e-01,(25:3.921401e-02,26:9.852679e-03):2.690607e-01):4.814552e-02,(29:1.463056e-01,34:9.310567e-02):2.857716e-02):6.041551e-02,33:5.181849e-01):1.290284e-01):9.151481e-02,23:1.177252e-01):2.735049e-01):8.124100e-01,1:9.252698e-01);
   tree gen.1590000 = [&U] (((((12:5.587946e-01,((8:3.545288e-01,(((2:9.524798e-02,7:9.535318e-02):2.591379e-01,5:4.067947e-01):6.742221e-02,4:3.498428e-01):9.745603e-02):1.845982e-01,11:5.220153e-01):9.457187e-02):2.634085e-01,((9:5.606856e-01,((3:1.227697e-01,15:7.256571e-02):2.978565e-01,6:3.555949e-01):2.318287e-01):2.803943e-01,10:5.772037e-01):1.532799e-01):2.902700e-01,((((17:8.623862e-02,18:1.117188e-01):3.394170e-01,16:6.195012e-01):3.382629e+00,27:1.254396e+00):7.877775e-02,(14:1.254589e+00,13:5.804567e-01):6.821529e-01):1.546858e-01):4.863852e-01,(19:1.111823e+00,(22:1.367245e-01,21:3.516469e-02):7.487728e-01):6.213246e-01):1.389241e-01,(((28:2.655881e-01,((24:9.238670e-02,((25:5.738268e-02,26:6.630004e-03):5.875627e-02,32:5.696186e-01):1.115153e-01):1.728867e-02,31:1.032492e+00):1.377687e-01):7.566096e-02,((23:9.469943e-02,34:4.374342e-01):1.285237e-01,((30:1.852329e-01,29:1.384064e-01):2.967926e-02,33:2.083369e-01):4.059952e-02):4.818223e-02):4.169809e-01,(20:6.171620e-01,35:6.639690e-02):7.198737e-01):6.831421e-01,1:8.769098e-01);
   tree gen.1590500 = [&U] ((((((9:4.405234e-01,((3:1.049497e-01,15:5.211349e-02):2.924905e-01,(6:2.489631e-01,27:1.669090e+00):1.411745e-01):1.946786e-01):2.975551e-01,10:5.585516e-01):1.079071e-01,((11:4.793494e-01,12:5.805471e-01):6.046162e-02,(8:3.514816e-01,(4:3.622028e-01,((7:1.066574e-01,2:8.072687e-02):2.513170e-01,5:3.804200e-01):3.927485e-02):1.048006e-01):1.482125e-01):1.938588e-01):3.325974e-01,(((17:9.258463e-02,18:1.205064e-01):3.887571e-01,16:5.985157e-01):3.780015e+00,(14:1.227077e+00,13:6.380740e-01):4.998248e-01):1.353009e-01):5.334492e-01,((22:1.005126e-01,21:9.148172e-02):7.894644e-01,19:1.017750e+00):5.010301e-01):1.451071e-01,(35:5.477438e-01,(((29:2.857864e-01,30:2.340200e-01):1.082243e-01,(((((33:3.760444e-01,34:1.783703e-01):1.049508e-01,25:1.081051e-02):1.276071e-02,((32:5.459946e-01,31:7.227839e-01):2.601744e-01,28:3.316077e-01):1.005695e-01):3.270672e-02,26:1.312128e-02):9.955587e-02,(23:3.539037e-02,24:8.876709e-02):7.134956e-02):2.003495e-01):5.185170e-02,20:7.326814e-01):6.557202e-01):4.277228e-01,1:9.256459e-01);
   tree gen.1591000 = [&U] ((((((11:4.948635e-01,(8:3.566593e-01,(((2:1.110910e-01,7:9.141201e-02):2.484271e-01,5:3.899809e-01):9.225500e-02,4:3.353830e-01):9.342794e-02):1.769683e-01):9.424775e-02,12:5.559418e-01):2.350647e-01,((9:5.045932e-01,((3:1.176953e-01,15:6.956640e-02):2.855454e-01,6:3.408973e-01):2.222466e-01):2.688049e-01,10:6.121059e-01):1.163795e-01):3.722296e-01,((14:1.202734e+00,13:8.180014e-01):5.760126e-01,(27:1.202549e+00,((17:1.055662e-01,18:1.299168e-01):2.211784e-01,16:6.973728e-01):3.242816e+00):5.738939e-01):6.924654e-02):5.708032e-01,(19:1.065869e+00,(22:4.444150e-02,21:1.144733e-01):5.883656e-01):6.351441e-01):2.011401e-01,((30:3.728004e-01,(((34:4.382323e-01,29:9.944083e-02):8.812914e-02,(23:1.719315e-02,33:2.519203e-01):2.487586e-01):2.579602e-03,((31:9.898163e-01,(24:1.876447e-01,32:5.460749e-01):3.552357e-02):1.194073e-01,((26:2.448637e-04,25:3.590004e-02):2.346977e-02,28:1.602887e-01):1.920094e-01):1.627134e-01):4.339269e-02):4.537432e-01,(20:4.158092e-01,35:4.001687e-02):6.473903e-01):6.776564e-01,1:8.406650e-01);
   tree gen.1591500 = [&U] ((((((12:5.469641e-01,(8:3.508998e-01,(((2:1.122005e-01,7:8.993582e-02):2.985800e-01,5:3.836832e-01):9.581747e-02,4:3.299670e-01):6.307201e-02):1.738707e-01):6.784308e-02,11:4.913279e-01):2.812486e-01,((9:4.964447e-01,((3:1.157947e-01,15:6.844299e-02):2.809342e-01,6:3.453620e-01):2.186576e-01):2.571427e-01,10:6.022212e-01):1.145001e-01):3.662186e-01,((14:1.054825e+00,13:8.557494e-01):3.792809e-01,(27:9.726327e-01,((17:1.053755e-01,18:1.278188e-01):2.396752e-01,16:6.861112e-01):3.190449e+00):3.441872e-01):2.165272e-01):5.615855e-01,(19:1.078201e+00,(22:5.159472e-02,21:1.286650e-01):5.788642e-01):7.147145e-01):7.749146e-02,(((30:3.667802e-01,((23:1.259851e-02,33:2.478521e-01):8.342107e-02,(34:4.490078e-01,29:1.829525e-01):1.242484e-01):6.945424e-03):1.201110e-01,((31:9.738321e-01,(24:5.926429e-02,32:5.372566e-01):1.031570e-01):9.422803e-02,((26:5.969119e-04,25:4.623924e-02):7.624775e-04,28:2.052905e-01):1.707979e-01):1.600858e-01):3.027913e-01,(20:8.269029e-01,35:6.455500e-02):1.761281e-01):8.339321e-01,1:8.414577e-01);
   tree gen.1592000 = [&U] ((((((12:5.804607e-01,(8:3.996499e-01,(5:4.071804e-01,((2:1.250080e-01,7:9.544359e-02):3.048557e-01,4:4.089208e-01):6.867438e-02):1.034796e-01):2.337545e-01):6.482360e-02,11:5.120391e-01):2.901652e-01,((9:5.268475e-01,((3:1.228861e-01,15:7.263451e-02):2.981389e-01,6:3.665124e-01):1.781238e-01):2.658945e-01,10:5.675348e-01):1.680865e-01):4.446020e-01,((14:1.119424e+00,13:8.025192e-01):4.246700e-01,(27:1.032198e+00,((17:1.118288e-01,18:1.180792e-01):2.954243e-01,16:7.281293e-01):3.385836e+00):3.652656e-01):3.016803e-01):3.770815e-01,(19:1.144232e+00,(22:3.054088e-02,21:1.365445e-01):7.469392e-01):7.584843e-01):1.872292e-01,(((23:3.978862e-03,33:4.073437e-01):1.802806e-01,((34:5.298323e-01,((31:1.033471e+00,(24:2.580966e-02,32:2.854825e-01):1.436976e-01):9.441773e-02,(28:3.647124e-01,(26:1.017989e-03,25:3.762461e-02):2.410862e-02):1.375655e-01):1.456533e-01):2.090503e-02,(29:2.183905e-01,30:2.738129e-01):2.029478e-01):1.785691e-02):3.213345e-01,(20:9.474471e-01,35:3.746554e-01):7.142454e-01):8.850030e-01,1:8.929894e-01);
   tree gen.1592500 = [&U] ((((((14:1.106843e+00,13:6.775604e-01):4.736790e-01,((18:1.477007e-01,17:9.779822e-02):2.213729e-01,16:7.262689e-01):3.949084e+00):1.296626e-01,((10:5.883706e-01,((6:4.387051e-01,(3:9.956480e-02,15:9.262449e-02):2.199337e-01):1.892068e-01,9:5.287116e-01):2.632579e-01):1.536912e-01,(12:5.595151e-01,((8:4.088702e-01,(((7:1.016093e-01,2:9.586830e-02):2.590275e-01,5:3.341272e-01):8.105757e-02,4:3.528165e-01):6.748024e-02):2.222425e-01,11:5.030746e-01):4.453718e-02):2.776686e-01):3.358605e-01):4.647717e-01,((21:1.228683e-01,22:5.046038e-02):6.164676e-01,19:1.143670e+00):5.063231e-01):2.076083e-01,((((24:6.188043e-02,28:2.501588e-01):2.502166e-01,(32:6.567558e-01,31:8.835285e-01):2.178774e-01):1.374259e-01,(((33:1.007053e-01,(25:3.847075e-02,26:7.330198e-04):4.459739e-02):1.492678e-01,34:3.778099e-01):1.184410e-01,((30:1.757402e-01,23:7.127965e-02):1.087125e-03,29:2.842388e-01):1.212119e-01):2.155041e-01):2.144203e-01,(20:2.653030e-01,35:2.712389e-01):7.243781e-01):7.102423e-01):1.784191e-01,27:1.720665e+00,1:6.026869e-01);
   tree gen.1593000 = [&U] ((((((((15:6.376984e-02,3:1.403956e-01):2.741035e-01,(27:1.664313e+00,6:1.422772e-01):2.208490e-01):2.086644e-01,9:5.040857e-01):2.016991e-01,10:6.147220e-01):1.820831e-01,(11:5.326885e-01,(12:6.653459e-01,(((5:3.453316e-01,(7:9.903036e-02,2:9.696063e-02):2.749538e-01):7.246916e-02,4:3.637325e-01):8.732867e-02,8:4.055728e-01):1.607643e-01):5.369620e-02):2.681526e-01):4.498324e-01,((13:7.545849e-01,14:1.208122e+00):3.223142e-01,((17:7.966222e-02,18:1.537716e-01):3.731162e-01,16:6.493708e-01):3.941165e+00):3.891920e-01):4.830798e-01,(19:1.129444e+00,(22:1.116989e-01,21:7.478325e-02):6.485823e-01):6.183696e-01):1.707480e-01,(((25:6.258603e-02,26:2.898999e-02):4.294139e-02,(20:7.334554e-01,35:5.960806e-01):3.629871e-01):2.760737e-01,((((24:1.101418e-01,(28:5.352793e-01,32:6.731855e-01):1.134831e-02):1.242843e-01,31:9.006607e-01):1.498185e-01,(23:1.335500e-01,34:5.898981e-01):6.583660e-03):1.102271e-01,((29:1.255713e-01,30:1.473587e-01):1.295001e-02,33:3.763564e-01):1.313109e-01):1.721198e-01):8.229597e-01,1:1.290664e+00);
   tree gen.1593500 = [&U] (((((((8:3.640996e-01,(5:3.709602e-01,(4:3.152382e-01,(2:1.031684e-01,7:9.139003e-02):3.136434e-01):5.151837e-02):7.236667e-02):1.368532e-01,12:5.288266e-01):8.685327e-02,11:5.695232e-01):2.414837e-01,((9:4.652943e-01,((3:8.822681e-02,15:6.617340e-02):2.330664e-01,6:3.957756e-01):1.949962e-01):2.808005e-01,10:5.751861e-01):1.142227e-01):4.439132e-01,((14:1.091119e+00,13:7.877889e-01):3.450266e-01,(27:1.195459e+00,((17:1.047361e-01,18:1.298651e-01):3.424850e-01,16:6.553435e-01):3.166943e+00):3.178937e-01):3.654182e-01):4.634284e-01,(19:9.993438e-01,(22:1.046488e-01,21:5.856605e-02):7.555058e-01):6.693528e-01):1.495146e-01,(((((23:4.067355e-02,29:2.213344e-01):1.661074e-01,30:2.148481e-01):9.900970e-02,(33:5.462615e-01,((26:5.285024e-03,25:8.083863e-02):9.125355e-02,34:3.110870e-01):1.104670e-01):1.169612e-01):2.927252e-02,(31:9.644098e-01,((24:5.274862e-02,32:5.212962e-01):8.488806e-02,28:3.249090e-01):1.594773e-02):2.144079e-01):3.212618e-01,(20:3.560247e-01,35:2.054296e-01):8.111301e-01):8.746429e-01,1:8.896012e-01);
   tree gen.1594000 = [&U] ((((((11:5.457357e-01,12:5.043562e-01):3.857705e-02,(8:3.472516e-01,((5:3.394035e-01,(2:1.041475e-01,7:8.716113e-02):3.005696e-01):4.849616e-02,4:3.006512e-01):9.324349e-02):1.837641e-01):3.091745e-01,((9:4.437637e-01,((3:9.014996e-02,15:6.311136e-02):2.442925e-01,6:3.774619e-01):2.916299e-01):2.678070e-01,10:5.485705e-01):9.648791e-02):4.233720e-01,((14:1.040630e+00,13:7.513355e-01):3.369803e-01,(27:1.140141e+00,((17:9.988968e-02,18:1.238558e-01):3.136707e-01,16:6.250187e-01):3.020399e+00):6.827046e-01):2.374435e-01):4.154685e-01,(19:9.531011e-01,(22:9.980634e-02,21:1.066293e-01):6.252050e-01):6.723145e-01):1.046455e-01,((((30:2.467676e-01,(29:6.483463e-02,23:2.971520e-02):5.049269e-02):1.379617e-01,(31:1.027334e+00,((24:1.623772e-01,32:4.403481e-01):1.928439e-01,28:3.718636e-01):2.273592e-02):1.337463e-01):1.433445e-02,((34:2.966921e-01,(26:6.230074e-03,25:1.905425e-02):2.068926e-01):1.018431e-01,33:5.209844e-01):2.296214e-02):2.358584e-01,(20:3.798536e-01,35:3.440330e-01):9.604566e-01):7.780213e-01,1:8.484367e-01);
   tree gen.1594500 = [&U] ((((((((15:6.455209e-02,3:9.635715e-02):2.695440e-01,(27:1.581157e+00,6:2.731282e-01):9.674515e-02):2.091390e-01,9:5.613664e-01):2.933079e-01,10:4.864950e-01):9.457446e-02,((11:4.236745e-01,12:6.664313e-01):8.097615e-02,(((5:3.413514e-01,(7:1.194183e-01,2:9.244004e-02):2.962400e-01):8.090571e-02,4:3.581249e-01):7.818747e-02,8:3.853088e-01):1.763774e-01):2.994849e-01):2.890822e-01,((13:7.168828e-01,14:1.030845e+00):5.317591e-01,((17:7.568198e-02,18:1.460885e-01):2.683567e-01,16:6.169256e-01):3.513516e+00):2.974298e-01):5.106399e-01,(19:1.042355e+00,(22:6.415993e-02,21:8.321616e-02):6.225030e-01):7.631584e-01):1.629333e-01,((((25:8.331881e-02,26:2.990062e-03):1.452363e-01,(((29:1.711123e-01,30:2.048077e-01):1.105218e-01,(((32:6.759514e-01,31:8.569522e-01):8.217304e-02,(28:5.156887e-01,24:5.168121e-02):3.178080e-02):1.060412e-01,23:1.751012e-01):9.104674e-02):2.250846e-02,34:4.182551e-01):1.541131e-01):6.285968e-02,33:6.421628e-01):2.397514e-01,(20:8.515537e-01,35:1.644787e-01):5.822097e-01):7.891074e-01,1:9.499229e-01);
   tree gen.1595000 = [&U] (27:2.099619e+00,((35:5.765451e-01,((((29:2.431084e-02,(33:2.719375e-01,34:2.354042e-01):1.188074e-01):9.564757e-02,(23:1.932381e-02,30:1.973880e-01):9.962464e-02):1.829892e-01,(28:3.614861e-01,(26:9.231450e-03,(25:5.172630e-02,(31:8.844486e-01,(24:1.178503e-01,32:4.742544e-01):1.712990e-02):7.919760e-02):2.236017e-02):2.855304e-02):2.381690e-01):2.430616e-01,20:1.003836e+00):3.098375e-01):5.594712e-01,((((13:7.736649e-01,14:1.242942e+00):7.206460e-01,((10:4.686831e-01,(9:4.733215e-01,((15:5.423527e-02,3:1.240550e-01):3.089383e-01,6:3.286551e-01):2.134663e-01):3.198585e-01):1.613091e-01,((8:3.818785e-01,(5:3.346591e-01,((7:8.032205e-02,2:9.200748e-02):2.779582e-01,4:3.299589e-01):8.137952e-02):1.032076e-01):1.618353e-01,(11:5.036837e-01,12:5.278498e-01):9.007652e-02):2.126831e-01):3.708019e-01):1.310450e-01,((17:6.287459e-02,18:1.382261e-01):2.764872e-01,16:7.717688e-01):4.211633e+00):2.769323e-01,((21:5.973599e-02,22:7.920798e-02):8.346746e-01,19:1.027569e+00):6.056668e-01):1.068788e-01):1.011403e-01,1:9.746263e-01);
   tree gen.1595500 = [&U] ((((23:1.275937e-01,(((34:2.177483e-01,(((25:4.536394e-02,26:4.270978e-03):3.889672e-01,30:2.018309e-01):7.077991e-02,29:2.780884e-01):6.565048e-02):8.290438e-02,33:4.255746e-01):3.066092e-02,((28:1.682860e-01,24:8.226516e-02):1.172965e-01,(32:6.960885e-01,31:8.310020e-01):3.032741e-01):1.429419e-01):7.213764e-02):2.684711e-01,(20:3.905978e-01,35:6.602248e-01):9.770769e-01):9.491534e-01,27:1.434354e+00):1.126118e-02,((((18:1.285185e-01,17:7.777222e-02):2.410939e-01,16:8.158180e-01):4.226221e+00,(((10:6.503958e-01,((6:3.888110e-01,(3:9.373489e-02,15:9.765523e-02):2.927522e-01):2.059550e-01,9:5.344244e-01):2.733625e-01):1.578379e-01,(11:5.110118e-01,(12:5.831030e-01,(8:3.865315e-01,((5:3.639243e-01,(7:1.027072e-01,2:9.389842e-02):2.939431e-01):7.903985e-02,4:3.915727e-01):7.690397e-02):1.768888e-01):1.078832e-01):2.078146e-01):3.540413e-01,(14:1.206036e+00,13:7.381659e-01):9.304472e-01):1.640630e-01):4.501684e-01,((21:2.578830e-02,22:1.800625e-01):5.464294e-01,19:1.118024e+00):6.010646e-01):2.521426e-01,1:8.891457e-01);
   tree gen.1596000 = [&U] (27:1.370930e+00,(((((10:6.402963e-01,((6:3.827734e-01,(3:9.227936e-02,15:9.613882e-02):2.882062e-01):2.027569e-01,9:5.261258e-01):2.691177e-01):1.553870e-01,(11:5.030767e-01,((8:3.271140e-01,((5:3.652300e-01,(7:1.011124e-01,2:9.244034e-02):2.893787e-01):9.097456e-02,4:3.854923e-01):8.477155e-02):1.455566e-01,12:5.740484e-01):7.177410e-02):2.018788e-01):3.634270e-01,((14:1.380684e+00,13:7.267035e-01):6.611143e-01,((18:1.265228e-01,17:7.965058e-02):2.050210e-01,16:8.031498e-01):4.160595e+00):8.500656e-02):3.508109e-01,((21:3.742086e-02,22:1.772664e-01):5.379443e-01,19:1.100663e+00):8.572480e-01):2.590075e-01,(((23:1.256124e-01,(((29:2.674702e-01,30:3.833783e-01):4.161259e-02,((25:3.018509e-02,26:7.095452e-03):5.052784e-01,34:1.936589e-01):1.179474e-02):1.692216e-01,(28:3.790679e-01,((32:6.592949e-01,24:8.098773e-02):3.029181e-02,31:8.217346e-01):9.878752e-02):1.844785e-01):6.543122e-02):1.122602e-02,33:5.878115e-01):2.044863e-01,(20:3.457256e-01,35:1.410886e-01):9.619046e-01):9.344147e-01):9.663609e-02,1:8.483189e-01);
   tree gen.1596500 = [&U] (((((30:2.077779e-01,(29:2.601744e-01,34:3.487508e-01):3.403282e-02):1.308392e-01,(24:2.044496e-01,(((25:2.272976e-02,26:7.132332e-03):1.384471e-01,(31:8.359991e-01,32:6.724587e-01):1.318814e-01):1.073718e-01,28:3.810382e-01):7.933808e-02):5.044912e-02):1.035444e-01,(33:5.908668e-01,23:7.553208e-02):8.043347e-02):2.276346e-01,(20:9.475289e-01,35:7.607338e-01):3.702426e-01):8.596360e-01,((((((10:6.375085e-01,((6:3.847630e-01,(3:1.086203e-01,15:9.663853e-02):2.897043e-01):2.038107e-01,9:5.288604e-01):3.531875e-01):8.523387e-02,(11:5.056916e-01,((8:3.288143e-01,((5:3.671284e-01,(7:1.067011e-01,2:9.292083e-02):2.908828e-01):9.144742e-02,4:4.071793e-01):6.624289e-02):2.093252e-01,12:5.770322e-01):8.571024e-02):2.823460e-01):3.782102e-01,(14:1.387861e+00,13:8.158491e-01):6.943341e-01):1.010131e-01,((18:1.271804e-01,17:9.392182e-02):2.060866e-01,16:7.735901e-01):4.026683e+00):1.232944e-01,27:1.414561e+00):2.838498e-01,((21:5.145807e-02,22:1.497337e-01):5.407404e-01,19:1.280887e+00):6.554242e-01):2.519579e-01,1:8.527282e-01);
   tree gen.1597000 = [&U] ((((((((15:7.136334e-02,3:9.766458e-02):2.756420e-01,(27:1.249073e+00,6:2.542778e-01):1.518079e-01):1.543410e-01,9:5.388300e-01):2.870026e-01,10:5.677378e-01):1.660709e-01,(11:4.289138e-01,(((((7:1.062226e-01,2:1.133856e-01):2.866588e-01,5:3.313146e-01):5.303287e-02,4:3.431218e-01):9.263909e-02,8:3.681491e-01):1.894149e-01,12:6.071083e-01):8.843590e-02):2.702968e-01):3.684591e-01,((13:7.427826e-01,14:1.244534e+00):4.834146e-01,((17:7.356179e-02,18:1.393289e-01):3.387525e-01,16:6.185883e-01):4.470498e+00):2.052106e-01):5.585171e-01,(19:1.045165e+00,(22:1.979962e-01,21:5.463523e-02):5.753693e-01):5.757550e-01):2.691640e-01,(((23:1.050806e-02,(33:4.208323e-01,(25:2.774195e-02,26:2.394252e-02):8.417616e-02):3.299360e-02):1.138489e-01,(((30:1.748707e-01,29:2.801265e-01):1.445701e-01,34:2.366389e-01):9.751345e-02,((24:9.431189e-03,28:2.296747e-01):1.697438e-01,(32:6.222980e-01,31:9.005324e-01):1.008586e-01):1.591149e-01):5.365391e-02):2.229543e-01,(20:1.524801e-01,35:1.356954e-01):7.563013e-01):9.019320e-01,1:9.185333e-01);
   tree gen.1597500 = [&U] (((19:1.109011e+00,(21:9.404559e-02,22:8.141945e-02):7.145360e-01):6.226862e-01,(((13:8.728458e-01,14:1.154121e+00):5.377711e-01,((17:1.045726e-01,18:1.499516e-01):2.110068e-01,16:6.921891e-01):4.460420e+00):2.652828e-01,((((4:3.407506e-01,(8:4.241063e-01,5:3.093371e-01):4.480399e-02):9.198215e-02,(7:1.257545e-01,2:9.372225e-02):2.819227e-01):2.212903e-01,(12:6.345897e-01,11:5.224100e-01):7.242204e-02):2.766327e-01,((((27:1.724432e+00,6:7.055504e-02):3.231775e-01,(15:9.172640e-02,3:1.118652e-01):2.788398e-01):2.245880e-01,9:5.073463e-01):2.268375e-01,10:6.110579e-01):1.466258e-01):3.841251e-01):3.896931e-01):1.741303e-01,(35:9.533100e-01,((20:1.271155e+00,(((30:2.552136e-01,29:2.594520e-01):1.733981e-01,33:4.912695e-01):2.331371e-02,((31:8.496929e-01,((25:9.430671e-03,32:3.245427e-01):5.012035e-02,(26:3.848882e-03,24:4.543164e-02):2.650386e-03):1.991431e-01):1.570213e-01,28:3.581119e-01):1.923905e-01):8.091942e-02):1.192092e-02,(34:3.975367e-01,23:2.108844e-01):7.425583e-03):4.564868e-01):5.996426e-01,1:1.050624e+00);
   tree gen.1598000 = [&U] ((((((((15:7.923283e-02,3:1.025410e-01):2.453874e-01,(27:1.903894e+00,6:1.452746e-01):2.686762e-01):2.314811e-01,9:5.982486e-01):3.186514e-01,10:6.303443e-01):1.559667e-01,((12:6.617537e-01,((((7:9.767543e-02,2:1.007751e-01):3.182696e-01,5:3.791941e-01):7.375788e-02,4:3.809590e-01):6.955336e-02,8:4.087462e-01):1.633248e-01):1.171103e-01,11:4.932317e-01):2.703729e-01):4.325861e-01,((13:8.246918e-01,14:1.381773e+00):4.815972e-01,((17:8.598851e-02,18:1.340824e-01):3.295867e-01,16:6.620955e-01):4.963476e+00):2.548618e-01):6.201067e-01,(19:1.160419e+00,(22:1.775992e-01,21:3.312483e-02):6.489510e-01):6.765077e-01):9.017902e-02,(((29:2.781185e-01,(30:1.895790e-01,34:1.109571e-01):4.524597e-03):2.198789e-01,((((25:3.988692e-02,26:1.779470e-02):7.868090e-02,33:3.190571e-01):9.162877e-02,23:1.509885e-01):1.113363e-01,((24:4.720781e-02,28:3.251662e-01):2.056288e-01,(32:6.208971e-01,31:1.012067e+00):1.609468e-01):1.567726e-01):1.076203e-01):2.323761e-01,(20:4.639821e-01,35:1.528964e-01):5.690142e-01):1.001391e+00,1:1.019823e+00);
   tree gen.1598500 = [&U] (((19:1.083223e+00,(21:6.602210e-02,22:1.209628e-01):6.688021e-01):5.828312e-01,(((13:7.415325e-01,14:1.139704e+00):5.007682e-01,((17:9.787944e-02,18:1.490386e-01):3.249731e-01,16:6.478855e-01):4.189237e+00):2.483034e-01,((12:5.967362e-01,((8:3.969613e-01,(4:4.150691e-01,((7:1.142648e-01,2:8.772355e-02):2.525327e-01,5:2.895380e-01):5.364211e-02):6.368599e-02):2.047922e-01,11:5.512917e-01):5.500123e-02):2.221954e-01,((((27:1.278611e+00,6:9.694901e-02):2.973653e-01,(15:8.026477e-02,3:1.122836e-01):2.645919e-01):1.916592e-01,9:4.748736e-01):2.440418e-01,10:5.719471e-01):8.839753e-02):3.595391e-01):5.871630e-01):1.291878e-01,((35:4.835243e-01,20:7.969345e-01):6.090211e-01,(34:4.130260e-01,((((30:1.570703e-01,29:2.442622e-01):2.028869e-01,33:3.852994e-01):3.594816e-02,(28:3.351909e-01,(31:9.618678e-01,(26:4.003349e-03,((25:4.855823e-02,32:5.349428e-01):5.353164e-03,24:4.127209e-02):3.480824e-02):9.271927e-02):1.024318e-01):2.125331e-01):7.041604e-02,23:1.181161e-01):1.979656e-03):2.941373e-01):6.920093e-01,1:9.854797e-01);
   tree gen.1599000 = [&U] (((((11:4.829608e-01,((8:3.794349e-01,(((2:1.235335e-01,7:1.144154e-01):3.294682e-01,4:3.516195e-01):3.908578e-02,5:3.951356e-01):8.880548e-02):1.593185e-01,12:6.414319e-01):9.286194e-02):3.100012e-01,((9:5.238047e-01,((3:9.863433e-02,15:8.584946e-02):2.808629e-01,6:3.359463e-01):2.189979e-01):3.105257e-01,10:5.618123e-01):1.561522e-01):2.744155e-01,((27:1.565631e+00,((17:6.937699e-02,18:1.445372e-01):2.851862e-01,16:7.145040e-01):3.909275e+00):7.599503e-02,(14:1.182957e+00,13:8.340347e-01):5.130044e-01):2.257337e-01):5.237095e-01,(19:1.080832e+00,(22:1.311906e-01,21:6.007206e-02):8.728775e-01):5.859537e-01):1.420526e-01,((((((26:4.032284e-02,(25:3.616034e-02,33:3.604335e-02):8.584259e-03):4.056235e-01,29:1.012325e-01):1.996747e-03,30:3.004930e-01):1.627795e-01,(24:2.165736e-01,(23:2.034588e-01,(28:3.735576e-01,(31:1.055193e+00,32:6.270126e-01):1.169824e-01):1.935821e-01):7.229825e-03):2.541759e-02):2.107267e-02,34:3.235817e-01):3.241283e-01,(20:2.479676e-03,35:1.199732e-01):1.117100e+00):8.502707e-01,1:1.024808e+00);
   tree gen.1599500 = [&U] (((19:1.080245e+00,(21:1.130633e-01,22:6.453299e-02):7.524546e-01):6.765970e-01,(((13:7.394934e-01,14:1.144044e+00):5.295542e-01,((17:8.606591e-02,18:1.486288e-01):3.130346e-01,16:6.461039e-01):3.715625e+00):2.298831e-01,(((11:5.755364e-01,(8:3.759633e-01,(4:4.151509e-01,((7:9.837275e-02,2:9.836900e-02):3.339420e-01,5:2.887418e-01):5.365638e-02):9.379284e-02):1.816320e-01):8.049319e-02,12:5.887007e-01):2.337179e-01,((((27:1.873900e+00,6:1.224363e-01):2.583982e-01,(15:7.029645e-02,3:1.119748e-01):2.353058e-01):2.524541e-01,9:4.735677e-01):2.665605e-01,10:5.703743e-01):1.188403e-01):3.585504e-01):5.315600e-01):2.045056e-01,((34:3.455275e-02,(35:1.791869e-01,20:3.735027e-01):3.999506e-01):3.546540e-01,((28:4.322016e-01,((32:5.188516e-01,24:2.860988e-02):9.294590e-02,(26:4.142792e-03,(25:1.162405e-03,31:8.545465e-01):7.219325e-02):3.321439e-03):4.476826e-02):2.740879e-01,(23:9.760566e-02,((33:3.600741e-01,29:1.557479e-01):8.091922e-02,30:1.899657e-01):7.436925e-02):1.589697e-01):2.161078e-01):9.519821e-01,1:8.358795e-01);
   tree gen.1600000 = [&U] (((19:1.078631e+00,(21:1.128943e-01,22:1.288372e-01):7.267925e-01):5.786555e-01,(((13:7.383884e-01,14:1.142334e+00):4.469550e-01,((17:8.593730e-02,18:1.484067e-01):2.381732e-01,16:5.671976e-01):3.710073e+00):2.465409e-01,(((11:5.746763e-01,(8:3.754015e-01,(4:4.145305e-01,((7:9.602489e-02,2:9.671435e-02):3.334430e-01,5:3.827338e-01):9.068565e-02):5.158274e-02):1.813606e-01):5.968521e-02,12:5.505702e-01):2.333687e-01,((((27:1.921232e+00,6:2.094393e-01):2.580121e-01,(15:7.529557e-02,3:1.118075e-01):2.753970e-01):1.502564e-01,9:4.728601e-01):2.661622e-01,10:5.695220e-01):1.446230e-01):3.688831e-01):5.307657e-01):2.042000e-01,(((35:5.063486e-02,20:5.304264e-01):8.671463e-01,34:2.542347e-01):1.037597e-01,((28:4.315558e-01,((26:1.462603e-03,(25:1.327198e-02,31:8.532695e-01):2.382017e-02):4.560512e-03,(32:6.657520e-01,24:4.713626e-02):3.187033e-02):1.803573e-01):1.826184e-01,(((23:2.996840e-02,29:1.492666e-01):8.789812e-02,33:3.504794e-01):2.600010e-02,30:3.478183e-01):2.089298e-01):1.921559e-01):9.505596e-01,1:8.346304e-01);
   tree gen.1600500 = [&U] ((((22:6.470668e-02,21:1.037444e-01):7.872457e-01,19:1.366938e+00):5.475476e-01,(((16:7.302287e-01,(17:1.017549e-01,18:1.325530e-01):2.220899e-01):4.265035e+00,((13:8.694055e-01,14:1.201388e+00):5.178533e-01,27:1.313173e+00):3.269888e-02):2.074063e-01,((10:6.004349e-01,(9:4.524816e-01,(6:3.845614e-01,(3:1.070430e-01,15:9.765143e-02):2.779072e-01):2.385344e-01):2.657072e-01):1.330842e-01,(11:4.517201e-01,(12:5.885092e-01,(8:3.407052e-01,(4:3.856040e-01,((7:1.059489e-01,2:9.262092e-02):2.883150e-01,5:3.417896e-01):5.293330e-02):7.746811e-02):2.046831e-01):6.500357e-02):2.625319e-01):4.210214e-01):4.152720e-01):2.510220e-01,((20:2.172574e-02,35:4.347739e-01):1.607867e+00,(((((28:3.218291e-01,(29:2.538231e-01,30:2.345461e-01):1.639352e-01):8.571716e-03,(25:5.894973e-02,26:4.817262e-03):2.272342e-01):1.036580e-03,((32:4.189742e-01,24:2.006003e-01):2.746012e-01,31:1.171679e+00):9.990521e-02):1.766917e-01,(34:2.348473e-01,23:2.777080e-01):4.524499e-02):1.022364e-01,33:5.430997e-01):3.709091e-01):6.318167e-01,1:9.380106e-01);
   tree gen.1601000 = [&U] (((((27:1.115304e+00,(13:6.847420e-01,14:1.177719e+00):5.103273e-01):6.967716e-02,((18:8.695004e-02,17:1.098140e-01):5.432105e-01,16:4.317696e-01):3.956920e+00):1.703543e-01,(((9:5.390039e-01,(6:3.217312e-01,(15:5.896710e-02,3:1.050883e-01):2.780394e-01):2.366851e-01):2.704605e-01,10:5.109811e-01):1.512696e-01,(((((7:9.465360e-02,2:1.051880e-01):2.888281e-01,5:3.382689e-01):9.418340e-02,4:3.655361e-01):4.568105e-02,8:3.987213e-01):1.514905e-01,(11:5.163224e-01,12:5.645697e-01):1.098690e-01):3.065155e-01):3.186750e-01):4.340270e-01,((22:1.369008e-01,21:6.126116e-02):6.183794e-01,19:8.566560e-01):7.041972e-01):2.010704e-01,((((33:5.289167e-01,(((32:8.193005e-01,(28:2.897027e-01,24:1.656245e-01):1.060664e-01):5.958480e-02,31:1.143748e+00):1.282411e-01,23:1.653055e-01):4.403253e-02):7.239819e-02,((30:2.401516e-01,29:2.495647e-01):1.481436e-01,(25:5.022956e-02,26:3.022131e-02):3.444611e-01):6.645569e-02):8.346165e-02,34:3.293947e-01):1.239777e-01,(35:1.363067e-02,20:2.135935e-02):1.204346e+00):9.603640e-01,1:8.653289e-01);
   tree gen.1601500 = [&U] ((((22:4.251625e-02,21:1.029441e-01):9.004025e-01,19:1.366186e+00):4.630444e-01,((((13:7.986605e-01,14:1.192121e+00):4.920049e-01,(16:7.009582e-01,(17:7.950183e-02,18:1.315305e-01):2.203768e-01):4.164578e+00):1.522741e-01,27:1.303043e+00):1.481985e-01,((10:5.958032e-01,(9:4.489912e-01,(6:3.815949e-01,(3:1.062173e-01,15:9.689816e-02):2.757635e-01):2.741584e-01):2.289519e-01):1.462453e-01,(((8:3.533201e-01,(((7:1.046595e-01,2:9.190645e-02):3.001792e-01,4:3.826294e-01):7.762959e-02,5:3.332460e-01):6.397656e-02):1.493504e-01,11:4.822206e-01):6.568963e-02,12:5.865937e-01):2.659128e-01):5.032156e-01):4.936357e-01):1.922299e-01,((20:1.833632e-02,35:1.202371e-01):7.630822e-01,((34:3.924070e-01,(((32:4.157423e-01,24:8.228909e-02):2.419231e-01,31:7.684816e-01):1.955586e-01,((29:1.834758e-01,(33:4.200406e-01,30:1.251690e-01):1.096911e-01):2.116107e-01,((25:3.812851e-02,26:1.339102e-02):1.667862e-01,28:2.791319e-01):9.849669e-02):1.288741e-02):8.386372e-02):9.137088e-02,23:1.478801e-01):3.538983e-01):6.269429e-01,1:9.582589e-01);
   tree gen.1602000 = [&U] ((((22:4.280928e-02,21:1.036536e-01):9.066082e-01,19:1.375602e+00):4.986349e-01,((((16:7.057894e-01,(17:6.612703e-02,18:1.463109e-01):2.512541e-01):4.391565e+00,27:1.124906e+00):1.098032e-01,(13:8.041650e-01,14:1.200337e+00):5.021715e-01):9.417264e-02,((10:5.069237e-01,(9:4.480944e-01,(6:3.598941e-01,(3:8.641039e-02,15:9.756600e-02):2.776641e-01):2.436074e-01):3.430091e-01):1.472533e-01,(((8:3.557552e-01,(4:3.852666e-01,(5:3.795096e-01,(7:1.053808e-01,2:9.253989e-02):3.022481e-01):7.676429e-02):1.148970e-01):1.704345e-01,11:4.855442e-01):8.638051e-02,12:5.906366e-01):2.229049e-01):5.066838e-01):4.970379e-01):1.692836e-01,((20:6.058200e-03,35:5.760314e-01):8.014123e-01,((((25:3.229233e-02,26:1.348332e-02):3.049947e-01,(28:5.015006e-01,(31:7.733820e-01,(32:3.539521e-01,24:4.015555e-02):3.340254e-01):9.671588e-02):1.274232e-01):4.536057e-03,((29:1.070786e-01,(33:1.731141e-01,30:7.607239e-03):1.856677e-01):1.769466e-01,23:1.754245e-01):1.269141e-01):1.010272e-01,34:3.746762e-01):5.121251e-01):7.220419e-01,1:1.003306e+00);
   tree gen.1602500 = [&U] (((((27:1.865048e+00,(13:6.091672e-01,14:1.184769e+00):4.233631e-01):1.157608e-01,((18:1.365794e-01,17:1.104713e-01):5.027649e-01,16:4.343542e-01):3.603082e+00):1.608284e-01,(((9:5.422304e-01,(6:3.106965e-01,(15:6.996497e-02,3:1.057174e-01):2.797037e-01):2.254145e-01):2.720795e-01,10:5.140399e-01):2.011851e-01,(12:5.679492e-01,(((5:3.402938e-01,(4:3.523900e-01,8:4.011080e-01):5.555683e-02):5.096547e-02,(7:1.004582e-01,2:1.058177e-01):2.912334e-01):2.106556e-01,11:4.526020e-01):7.117573e-02):2.476970e-01):3.779583e-01):2.732175e-01,((22:7.918206e-02,21:9.040906e-02):8.183771e-01,19:9.034373e-01):8.171515e-01):1.477646e-01,((35:2.532320e-02,20:8.813926e-02):9.929247e-01,(33:6.851031e-01,(((((31:6.396810e-01,32:4.186984e-01):2.121926e-01,28:2.914368e-01):1.936624e-01,(24:8.441287e-02,34:2.092144e-01):1.778985e-01):8.223708e-02,23:1.769456e-01):3.207113e-02,((30:1.718211e-01,29:2.767379e-01):7.021603e-02,(25:9.173969e-02,26:1.263879e-02):3.717977e-01):7.332940e-02):5.840394e-02):4.001807e-01):4.920485e-01,1:1.046409e+00);
   tree gen.1603000 = [&U] ((((21:9.440298e-02,22:7.811685e-02):8.071540e-01,19:1.165723e+00):4.784271e-01,(((14:1.250019e+00,13:6.878032e-01):6.377823e-01,(((18:1.547444e-01,17:8.585864e-02):3.037228e-01,16:6.526371e-01):4.384831e+00,27:2.001581e+00):1.613917e-01):2.571633e-01,((10:5.275339e-01,((6:3.552607e-01,(3:1.182617e-01,15:6.461622e-02):3.231335e-01):2.125819e-01,9:5.349243e-01):2.649060e-01):9.916372e-02,(((8:4.075257e-01,(4:3.516426e-01,((7:1.120446e-01,2:7.836279e-02):3.033099e-01,5:3.689936e-01):8.310526e-02):8.840205e-02):1.644187e-01,12:7.035371e-01):1.005889e-01,11:4.794203e-01):2.330190e-01):4.599070e-01):5.268734e-01):1.836821e-01,(((23:1.066894e-01,(((28:4.326542e-01,24:2.264197e-01):1.344815e-01,((25:1.523808e-02,(32:5.009891e-01,31:7.244361e-01):1.827529e-01):3.560879e-02,26:1.095260e-02):3.440064e-02):1.384980e-01,((30:1.946718e-01,34:2.932441e-02):4.477784e-02,29:2.469983e-01):3.536485e-01):2.377614e-02):3.128746e-01,33:8.242650e-01):6.892372e-02,(20:4.858232e-02,35:1.492484e-03):1.067797e+00):8.057838e-01,1:7.661643e-01);
   tree gen.1603500 = [&U] (((((14:1.117727e+00,13:8.019680e-01):6.943328e-01,((17:3.654234e-02,18:1.499807e-01):1.662662e-01,16:6.852203e-01):4.500547e+00):1.519001e-01,(((9:4.827176e-01,((3:1.422499e-01,15:4.946423e-02):3.149582e-01,(6:3.987468e-02,27:1.469822e+00):3.187248e-01):1.628364e-01):2.543663e-01,10:5.398119e-01):1.959671e-01,(((8:3.884533e-01,(((7:8.664164e-02,2:1.009458e-01):2.763143e-01,5:3.865429e-01):8.021966e-02,4:3.356439e-01):8.657779e-02):1.960950e-01,12:6.460428e-01):1.089058e-01,11:5.331614e-01):2.284990e-01):3.694173e-01):5.794497e-01,((22:5.142462e-02,21:1.297811e-01):7.652486e-01,19:1.111416e+00):6.860879e-01):1.913103e-01,(35:1.212184e+00,((((28:4.055068e-01,(24:1.588500e-01,(31:7.802587e-01,32:6.131686e-01):1.386358e-01):4.980968e-02):1.114891e-01,((26:4.018854e-02,25:1.068826e-01):4.121681e-01,(29:1.388585e-01,(33:2.401610e-01,(34:1.163297e-01,30:2.172370e-01):3.345042e-02):6.031187e-02):1.605926e-01):6.485410e-02):8.586127e-02,23:1.954343e-01):2.821844e-01,20:9.876602e-01):2.488212e-01):5.629364e-01,1:8.219791e-01);
   tree gen.1604000 = [&U] (((((((18:1.422528e-01,17:5.963417e-02):4.943167e-01,16:4.173316e-01):3.752750e+00,(13:7.577818e-01,14:1.233983e+00):4.596710e-01):2.284573e-01,(((9:5.647541e-01,(6:4.038197e-01,(15:6.701784e-02,3:9.180105e-02):3.109112e-01):1.633344e-01):2.668107e-01,10:5.353925e-01):1.874413e-01,((12:5.980127e-01,(8:4.177696e-01,(4:3.541171e-01,((7:8.390695e-02,2:1.038327e-01):3.056032e-01,5:3.000663e-01):6.341491e-02):8.052645e-02):1.468019e-01):9.974870e-02,11:4.714026e-01):1.842526e-01):3.792742e-01):7.798651e-02,27:1.629759e+00):5.851719e-01,((22:1.031874e-01,21:8.830689e-02):7.321140e-01,19:9.891179e-01):5.164334e-01):1.539026e-01,(20:8.962404e-01,(((((31:6.378971e-01,32:4.360907e-01):3.663669e-01,(24:1.332295e-01,28:3.035428e-01):4.523895e-02):1.548876e-01,(33:2.247001e-01,23:6.242742e-02):3.000192e-01):4.378515e-02,(30:1.818423e-01,29:2.161210e-01):3.452664e-01):3.057438e-02,(((25:5.825342e-02,26:8.628076e-03):2.769231e-01,35:6.055942e-01):1.095391e-02,34:5.251604e-01):1.194060e-02):3.491637e-01):8.332367e-01,1:8.887838e-01);
   tree gen.1604500 = [&U] (((20:1.162984e+00,35:7.074030e-01):2.501301e-02,(((32:7.599571e-01,31:6.759940e-01):2.435959e-01,(((28:7.562374e-03,25:1.674034e-02):2.224795e-02,26:7.989357e-03):2.094084e-01,24:3.222491e-01):5.644476e-02):1.065287e-01,(23:2.221028e-01,((30:1.759403e-01,29:1.724229e-01):1.591255e-02,(33:4.688788e-01,34:3.518779e-01):1.081209e-02):7.395079e-02):3.193511e-04):4.599031e-01):6.433780e-01,((((13:7.925929e-01,14:9.648685e-01):4.192312e-01,(27:1.243897e+00,((17:1.067487e-01,18:9.010329e-02):2.421782e-01,16:7.072845e-01):4.023136e+00):5.839104e-02):2.332867e-01,((10:5.301913e-01,(9:5.494462e-01,((15:8.444835e-02,3:1.227965e-01):2.846070e-01,6:3.672522e-01):1.887729e-01):2.100130e-01):1.116370e-01,(11:4.396693e-01,(12:6.054565e-01,(8:3.482702e-01,(((7:6.417067e-02,2:1.111781e-01):3.116404e-01,5:2.948376e-01):3.501011e-02,4:3.205465e-01):1.132322e-01):1.453294e-01):1.077344e-01):3.281942e-01):3.280381e-01):4.203524e-01,((21:5.491467e-02,22:4.525656e-02):7.145247e-01,19:1.152707e+00):5.414945e-01):2.026411e-01,1:9.915339e-01);
   tree gen.1605000 = [&U] ((((((((15:8.607620e-02,3:9.899342e-02):3.259640e-01,(6:5.887861e-02,27:1.750224e+00):3.099094e-01):2.868836e-01,9:5.344560e-01):2.762607e-01,10:5.761103e-01):1.651870e-01,((((((7:1.039795e-01,2:7.795737e-02):3.019268e-01,5:3.418813e-01):5.746378e-02,4:3.787698e-01):6.253465e-02,8:3.932217e-01):1.945703e-01,12:6.371344e-01):4.559663e-02,11:4.720411e-01):2.404985e-01):3.103426e-01,((13:7.973237e-01,14:1.032357e+00):4.778540e-01,((17:1.379740e-01,18:9.710330e-02):3.774288e-01,16:5.117051e-01):4.399262e+00):2.267123e-01):5.144788e-01,(19:1.187072e+00,(22:7.889938e-02,21:6.640254e-02):6.181812e-01):4.649711e-01):1.709695e-01,(35:1.382754e+00,(20:1.288711e+00,((((29:1.686167e-02,34:1.275068e-01):1.756890e-01,(30:2.008542e-01,23:1.849641e-01):9.467720e-02):4.606874e-02,((28:2.072650e-01,(25:4.701621e-02,26:6.962022e-03):6.910866e-02):2.812048e-01,(31:1.032178e+00,(24:1.149543e-01,32:4.726922e-01):1.838697e-01):4.212937e-02):8.923713e-02):3.102663e-02,33:6.438410e-01):2.501897e-01):3.659571e-01):5.849787e-01,1:1.048508e+00);
   tree gen.1605500 = [&U] ((((((17:7.039777e-02,18:1.528217e-01):2.316660e-01,16:7.446625e-01):4.277846e+00,(14:1.250874e+00,13:6.376342e-01):6.484396e-01):1.394538e-01,(((9:5.955881e-01,((3:1.343618e-01,15:5.398397e-02):2.692378e-01,(6:2.051649e-01,27:1.967256e+00):2.057090e-01):1.729980e-01):2.837893e-01,10:5.106260e-01):1.346260e-01,((11:5.435870e-01,12:5.582412e-01):1.037369e-01,(8:3.240634e-01,(5:4.200751e-01,((7:1.162398e-01,2:9.181679e-02):3.009435e-01,4:3.584580e-01):6.013827e-02):1.226435e-01):1.786338e-01):2.816960e-01):4.535387e-01):4.468238e-01,((22:1.832697e-02,21:1.843525e-01):8.316333e-01,19:1.207830e+00):5.848817e-01):1.542227e-01,((((33:3.166714e-02,30:3.704319e-02):2.686403e-01,29:2.158223e-01):1.969694e-01,((24:2.416318e-01,(26:1.911306e-02,(25:8.425595e-02,34:2.402015e-02):1.268911e-02):1.268372e-01):2.323162e-01,(23:7.692577e-02,(28:4.872682e-01,(31:8.264623e-01,32:6.663604e-01):1.497375e-01):2.247437e-01):4.679778e-02):1.973002e-02):3.181503e-01,(35:7.770261e-01,20:1.498061e+00):4.128388e-02):7.119343e-01,1:1.039333e+00);
   tree gen.1606000 = [&U] ((((((9:4.837380e-01,(6:4.158514e-01,(15:6.729000e-02,3:9.232494e-02):2.636051e-01):2.000820e-01):2.703360e-01,10:5.470786e-01):1.672707e-01,((12:5.518692e-01,(8:4.161857e-01,(((7:1.111387e-01,2:1.066735e-01):3.351068e-01,4:3.719443e-01):7.362711e-02,5:3.465149e-01):9.949336e-02):1.741288e-01):8.689084e-02,11:5.201272e-01):2.240270e-01):4.527347e-01,((27:1.636377e+00,(13:8.184611e-01,14:1.163787e+00):4.178863e-01):3.650759e-02,((18:1.643399e-01,17:5.987635e-02):2.651086e-01,16:6.528656e-01):3.973803e+00):3.378461e-01):3.180409e-01,((22:1.036065e-01,21:6.103883e-02):6.820139e-01,19:1.335718e+00):6.324384e-01):2.912160e-01,((35:1.005083e-01,20:7.346190e-01):6.725442e-01,((30:1.823522e-01,29:3.670082e-01):2.637968e-01,(23:1.258169e-01,((25:9.661117e-02,26:1.618228e-03):6.760939e-02,(((31:9.959907e-01,32:8.414887e-01):1.967408e-01,28:5.107531e-01):7.780048e-02,(33:8.688828e-01,(24:5.964731e-02,34:2.300578e-01):2.119709e-01):9.706966e-04):1.050140e-02):9.562703e-02):6.878585e-03):2.580132e-01):8.756451e-01,1:9.172433e-01);
   tree gen.1606500 = [&U] ((((((9:5.490462e-01,(6:3.829371e-01,(15:6.490988e-02,3:9.192170e-02):2.239600e-01):1.668489e-01):2.607739e-01,10:6.016768e-01):1.613542e-01,((12:5.323490e-01,11:5.017298e-01):8.381741e-02,(8:3.467634e-01,(((7:1.034788e-01,2:1.029004e-01):3.232537e-01,4:3.587882e-01):3.561939e-02,5:3.342583e-01):9.597417e-02):1.535699e-01):2.899658e-01):4.367210e-01,((27:1.578497e+00,(13:7.678733e-01,14:1.122622e+00):3.107569e-01):9.284636e-02,((18:1.585270e-01,17:5.775846e-02):3.511070e-01,16:6.297731e-01):3.833245e+00):2.031931e-01):3.500318e-01,((22:2.543584e-02,21:9.954241e-02):7.704416e-01,19:1.057490e+00):6.613771e-01):2.182537e-01,((35:9.695318e-02,20:1.506522e-01):7.517295e-01,((((31:6.221615e-01,32:8.117243e-01):1.045890e-01,28:3.640311e-01):2.074333e-01,(((25:5.865409e-02,26:6.636313e-03):3.211879e-01,(30:1.838080e-01,29:3.540267e-01):2.628798e-01):7.284455e-02,(33:8.381495e-01,(24:5.764372e-02,34:1.647286e-01):1.851804e-01):1.007556e-02):1.036912e-02):1.494163e-02,23:1.729520e-01):3.738296e-01):7.512835e-01,1:8.847994e-01);
   tree gen.1607000 = [&U] (((19:1.211475e+00,(21:4.845423e-02,22:9.503784e-02):6.587592e-01):7.649593e-01,(((13:7.568068e-01,14:1.112831e+00):4.505834e-01,((17:7.020567e-02,18:1.488476e-01):3.587114e-01,16:6.085162e-01):3.778169e+00):3.065483e-01,((12:5.929291e-01,((8:4.038469e-01,(((7:8.382515e-02,2:1.156888e-01):3.287604e-01,5:3.938114e-01):6.923762e-02,4:3.167877e-01):7.714622e-02):2.013090e-01,11:5.459269e-01):4.221207e-02):2.104586e-01,((((27:2.356420e+00,6:1.403134e-01):2.379908e-01,(15:7.992021e-02,3:9.460761e-02):2.363811e-01):2.427897e-01,9:6.028327e-01):2.881874e-01,10:4.996328e-01):1.519078e-01):4.025993e-01):3.770574e-01):1.842083e-01,(35:8.047247e-01,(((34:2.062452e-01,(33:3.985750e-01,(30:1.665455e-01,29:2.081669e-01):1.010743e-01):1.217417e-01):2.544674e-02,((23:1.727077e-01,24:5.059709e-01):1.154751e-01,((25:6.736997e-02,26:1.629902e-02):3.415168e-02,(28:3.314396e-01,(32:4.716031e-01,31:9.174500e-01):1.737521e-01):7.930544e-02):6.969607e-02):1.042741e-01):1.737633e-01,20:1.223294e+00):4.299238e-01):6.114124e-01,1:9.283845e-01);
   tree gen.1607500 = [&U] ((((((9:5.677010e-01,(6:3.959481e-01,(15:6.711531e-02,3:9.504490e-02):2.550737e-01):2.071923e-01):2.696342e-01,10:6.221198e-01):1.123140e-01,((11:5.161696e-01,(8:3.585941e-01,(4:3.710925e-01,((7:1.125987e-01,2:9.045765e-02):2.965493e-01,5:3.456153e-01):4.380763e-02):8.266493e-02):1.857319e-01):5.760817e-02,12:6.171940e-01):2.909927e-01):4.515593e-01,((27:1.107192e+00,((18:1.639132e-01,17:6.059861e-02):3.597748e-01,16:6.070123e-01):4.029696e+00):1.155478e-01,(13:8.218004e-01,14:1.160765e+00):6.113514e-01):2.667962e-01):5.857355e-01,((22:6.454093e-02,21:1.087696e-01):9.108806e-01,19:1.093420e+00):5.866305e-01):1.964317e-01,((35:2.089564e-01,20:4.085740e-01):5.087564e-01,((33:2.409040e-01,(25:1.729127e-02,26:1.517586e-02):2.248488e-02):3.040698e-01,(23:2.303751e-01,((30:1.869073e-01,29:1.794674e-01):2.020813e-01,(((31:9.070503e-01,32:5.229144e-01):1.520188e-01,28:2.037084e-01):1.925221e-01,(24:7.599169e-02,34:1.074602e-01):2.943067e-01):1.146380e-02):2.420664e-02):2.565605e-03):5.798239e-01):5.285787e-01,1:9.148620e-01);
   tree gen.1608000 = [&U] ((((23:1.466607e-01,((30:4.755094e-01,((25:4.592854e-02,26:2.123609e-02):4.124489e-01,(34:4.361180e-02,33:1.637224e-01):1.579836e-01):7.577666e-02):3.369836e-02,29:1.646134e-01):8.114840e-02):7.167474e-02,((28:2.691723e-01,(32:7.158756e-01,31:8.622795e-01):1.067606e-01):1.229760e-02,24:2.056542e-01):2.033702e-01):3.465036e-01,(20:5.133404e-01,35:1.925774e-01):4.683216e-01):5.980218e-01,(((((17:6.013865e-02,18:1.620876e-01):1.735238e-01,16:7.231210e-01):3.845432e+00,(27:1.396407e+00,(14:1.231939e+00,13:7.325466e-01):1.219868e-01):3.371391e-01):2.016353e-01,((10:5.378755e-01,(9:4.954110e-01,((15:7.160861e-02,3:9.308085e-02):2.208914e-01,6:4.018476e-01):2.007212e-01):3.460823e-01):1.253481e-01,((8:3.750993e-01,(((7:1.001249e-01,2:1.067500e-01):3.201682e-01,5:3.360737e-01):6.134956e-02,4:3.119007e-01):8.268177e-02):1.190441e-01,(11:5.163290e-01,12:5.659402e-01):7.145310e-02):2.709253e-01):5.235011e-01):3.892081e-01,((21:6.734733e-02,22:7.864715e-02):5.515314e-01,19:1.316661e+00):8.953641e-01):1.797228e-01,1:9.242825e-01);
   tree gen.1608500 = [&U] (((((((17:7.018085e-02,18:1.362440e-01):1.996476e-01,16:6.518481e-01):3.431214e+00,(14:1.031506e+00,13:7.178200e-01):5.777925e-01):1.477126e-01,((((5:3.338982e-01,((2:7.653412e-02,7:1.063332e-01):2.563327e-01,4:3.986757e-01):4.058573e-02):8.079288e-02,8:3.436860e-01):1.521958e-01,(11:5.327614e-01,12:5.756814e-01):9.279433e-02):2.939633e-01,((9:5.390749e-01,((3:9.972687e-02,15:8.510346e-02):3.076374e-01,6:3.575313e-01):2.008018e-01):2.501673e-01,10:6.000664e-01):1.369356e-01):3.552617e-01):3.336712e-01,27:1.366073e+00):2.436119e-01,(19:9.590417e-01,(22:8.448022e-02,21:8.960024e-02):6.437447e-01):5.638801e-01):1.413977e-01,(((23:3.073848e-02,20:1.092545e+00):8.489731e-02,(34:4.047000e-01,(((30:9.618896e-02,33:1.802554e-01):9.109644e-03,29:3.346667e-01):3.819014e-01,((26:3.210168e-02,(28:2.700873e-02,25:1.047889e-02):5.519418e-02):2.419361e-01,(31:9.309438e-01,(24:1.364043e-01,32:4.544620e-01):7.716168e-02):2.121526e-01):9.438701e-02):4.348204e-02):1.187093e-01):5.958388e-01,35:6.043907e-01):3.528129e-01,1:1.135369e+00);
   tree gen.1609000 = [&U] ((((((9:4.966315e-01,((3:1.036519e-01,15:4.983869e-02):2.736807e-01,(6:7.436762e-02,27:1.523374e+00):3.172980e-01):2.164516e-01):3.164320e-01,10:4.918014e-01):1.458870e-01,((11:3.824282e-01,12:5.374119e-01):1.235814e-01,(8:3.652031e-01,(((7:1.104308e-01,2:8.312825e-02):3.300701e-01,5:3.142896e-01):4.650847e-02,4:3.496560e-01):5.525973e-02):1.953466e-01):2.540337e-01):3.125496e-01,((14:1.078393e+00,13:8.997434e-01):5.589127e-01,((17:9.340715e-02,18:1.364309e-01):2.521221e-01,16:7.875545e-01):4.372949e+00):2.586275e-01):5.275986e-01,((22:9.665782e-02,21:7.140940e-02):7.436054e-01,19:1.151983e+00):6.675136e-01):2.195671e-01,(35:8.644200e-01,(20:1.112835e+00,((23:1.274766e-01,((28:3.064326e-01,(31:9.439340e-01,32:5.356713e-01):1.861593e-01):2.549275e-01,((((29:2.013424e-01,33:4.291067e-01):3.563410e-02,30:2.065818e-01):1.058247e-01,34:3.001318e-01):1.330256e-01,(26:9.897452e-04,25:5.078586e-02):1.606770e-01):9.815090e-02):3.499391e-02):2.004907e-02,24:3.406514e-01):2.140107e-01):2.015643e-01):6.546986e-01,1:9.099111e-01);
   tree gen.1609500 = [&U] ((((((9:4.934433e-01,((3:1.029865e-01,15:5.127723e-02):2.441529e-01,(6:5.208283e-02,27:1.513594e+00):2.998167e-01):1.988455e-01):3.144006e-01,10:4.886442e-01):1.449504e-01,((11:4.179846e-01,12:5.339619e-01):9.725245e-02,(8:3.628585e-01,(((7:1.097219e-01,2:7.517888e-02):2.640962e-01,5:3.338521e-01):7.620428e-02,4:3.474113e-01):4.030522e-02):1.563798e-01):3.043387e-01):3.105431e-01,((14:1.071470e+00,13:8.939673e-01):3.378296e-01,((17:9.280751e-02,18:1.355550e-01):1.606516e-01,16:7.824986e-01):4.344876e+00):3.162073e-01):5.242116e-01,((22:5.880550e-02,21:7.095097e-02):7.388317e-01,19:1.144588e+00):4.520225e-01):2.038828e-01,(((((34:8.521290e-03,33:2.762019e-01):3.477397e-01,(((28:5.836106e-01,(31:9.378742e-01,32:5.901624e-01):1.805509e-01):2.620040e-01,23:2.329323e-01):1.492907e-01,24:1.742229e-01):6.734286e-02):4.433124e-02,((29:1.387797e-01,30:2.443784e-01):1.257640e-01,(26:9.833913e-04,25:4.233376e-02):3.587680e-01):1.584884e-01):2.710980e-01,20:1.105691e+00):4.428055e-01,35:3.990661e-01):2.368347e-01,1:9.040698e-01);
   tree gen.1610000 = [&U] ((((21:4.420370e-02,22:1.048011e-01):7.018137e-01,19:1.148847e+00):6.246546e-01,(((14:1.144643e+00,13:8.076889e-01):3.544229e-01,(27:1.029469e+00,((18:1.313000e-01,17:9.949169e-02):1.240658e-01,16:6.857981e-01):3.626651e+00):1.189999e-01):3.346525e-01,((10:5.776414e-01,((6:3.099855e-01,(3:1.065608e-01,15:6.826737e-02):3.210131e-01):2.116935e-01,9:5.554355e-01):2.253086e-01):9.024634e-02,((12:5.947581e-01,11:4.722328e-01):7.578769e-02,(8:3.137709e-01,(((7:9.459887e-02,2:8.640746e-02):2.644604e-01,5:3.726708e-01):8.242257e-02,4:3.475106e-01):5.020138e-02):1.747911e-01):3.671795e-01):3.978148e-01):3.876443e-01):1.874059e-01,((33:5.307670e-01,(((28:3.562038e-01,(32:6.236502e-01,31:1.001641e+00):1.508380e-01):7.002168e-02,24:2.991819e-01):1.676486e-01,(34:2.628776e-01,((30:2.194886e-01,(25:8.910861e-03,26:8.572006e-03):2.785719e-01):6.952096e-02,(23:3.503627e-02,29:1.491410e-01):8.926338e-02):6.373709e-02):6.309723e-02):2.199871e-01):2.824065e-01,(20:4.499395e-01,35:2.704863e-01):5.660102e-01):6.014407e-01,1:9.387814e-01);
   tree gen.1610500 = [&U] ((((((((6:2.728309e-01,27:1.423004e+00):4.345571e-02,(15:8.691687e-02,3:1.248629e-01):2.647648e-01):1.580010e-01,9:5.479712e-01):2.613920e-01,10:5.603622e-01):1.423114e-01,(((4:4.164400e-01,((7:1.056841e-01,2:8.547432e-02):2.803420e-01,5:3.771660e-01):7.213121e-02):6.098784e-02,8:4.001716e-01):1.526243e-01,(12:6.341825e-01,11:4.089728e-01):7.781491e-02):3.208824e-01):3.937100e-01,((13:6.692073e-01,14:1.107653e+00):4.313037e-01,((17:8.784093e-02,18:1.541880e-01):3.921377e-01,16:4.815313e-01):4.457817e+00):2.723853e-01):5.657358e-01,(19:1.038012e+00,(22:8.627331e-02,21:4.437997e-02):7.647916e-01):5.783076e-01):2.006136e-01,((20:1.827697e-02,35:2.626658e-01):1.150819e+00,(23:1.432685e-01,((((32:5.634956e-01,31:6.354080e-01):2.155137e-01,(24:2.405802e-02,28:2.186754e-01):3.333971e-01):1.864324e-01,33:6.068007e-01):7.845691e-03,((25:4.629196e-02,26:1.523458e-02):2.825143e-01,(34:2.091028e-01,(30:1.353119e-01,29:1.708350e-01):9.626753e-02):2.315810e-02):2.197032e-01):1.307198e-02):2.364050e-01):8.942594e-01,1:8.883011e-01);
   tree gen.1611000 = [&U] (((((((17:6.902679e-02,18:1.203263e-01):3.730924e-01,16:5.769469e-01):3.625691e+00,(14:1.048010e+00,13:7.462156e-01):4.373899e-01):2.376665e-01,(((12:5.964882e-01,(((5:3.078162e-01,(2:9.751001e-02,7:8.056521e-02):2.739415e-01):5.507210e-02,4:3.315989e-01):8.025517e-02,8:4.119314e-01):1.369143e-01):6.543839e-02,11:4.138823e-01):2.340204e-01,((9:4.533141e-01,((3:9.919083e-02,15:9.009616e-02):2.938352e-01,6:3.431918e-01):2.274443e-01):2.040548e-01,10:6.231251e-01):1.338774e-01):3.140077e-01):2.190261e-01,27:1.484717e+00):1.929831e-01,(19:9.743862e-01,(22:5.754170e-02,21:7.770667e-02):6.512858e-01):5.729022e-01):1.771563e-01,(((34:4.759384e-01,((((25:4.087872e-02,28:9.980298e-02):4.768091e-03,26:5.252193e-03):1.999979e-01,(24:1.621267e-01,(32:6.491597e-01,31:8.591609e-01):9.715721e-02):6.407731e-02):1.590213e-01,((33:2.896191e-01,29:3.721617e-02):1.107621e-01,30:1.823793e-01):1.869099e-01):1.283989e-01):5.123843e-02,(20:1.110025e+00,23:5.800789e-02):4.612023e-02):3.636015e-01,35:6.670735e-01):5.924398e-01,1:8.622401e-01);
   tree gen.1611500 = [&U] ((((((((6:1.551910e-01,27:2.132375e+00):2.049933e-01,(15:8.130188e-02,3:8.970155e-02):2.886821e-01):2.228381e-01,9:5.768328e-01):2.284347e-01,10:6.660721e-01):1.092002e-01,(((4:4.411919e-01,(5:4.032187e-01,(7:1.099037e-01,2:9.055463e-02):3.206222e-01):4.613067e-02):8.547451e-02,8:4.239565e-01):1.616957e-01,(12:5.805603e-01,11:4.332808e-01):8.266775e-02):3.329219e-01):3.360953e-01,((13:6.844367e-01,14:1.173489e+00):5.012491e-01,((17:1.000183e-01,18:1.633525e-01):4.532497e-01,16:5.101519e-01):4.090687e+00):2.172077e-01):5.728139e-01,(19:1.004242e+00,(22:9.509853e-02,21:1.187334e-01):6.056453e-01):6.847132e-01):1.085614e-01,((20:3.172428e-02,35:1.215035e-01):1.062883e+00,(33:6.428669e-01,((((30:2.385742e-01,29:1.504820e-01):7.356509e-02,((25:3.544957e-02,26:6.336196e-03):3.302256e-01,34:2.224549e-01):3.225661e-03):2.066623e-01,((24:2.290994e-01,(32:6.677351e-01,31:8.804071e-01):2.406520e-01):1.520680e-01,28:3.394327e-01):7.983651e-02):2.871598e-02,23:2.093408e-01):1.197608e-01):1.777977e-01):7.526132e-01,1:9.410987e-01);
   tree gen.1612000 = [&U] ((((((9:5.839722e-01,(6:3.865008e-01,(15:7.935706e-02,3:1.190628e-01):2.678122e-01):1.974522e-01):2.595395e-01,10:6.152065e-01):1.367504e-01,((8:3.147846e-01,(((7:9.693903e-02,2:1.127660e-01):3.206884e-01,5:3.317665e-01):7.050927e-02,4:3.477707e-01):6.083483e-02):1.988272e-01,(11:4.333491e-01,12:5.020293e-01):1.049987e-01):2.479977e-01):3.454904e-01,(27:1.601890e+00,(((18:1.366683e-01,17:8.974256e-02):3.133143e-01,16:6.975930e-01):3.797780e+00,(13:8.614137e-01,14:1.218148e+00):3.669423e-01):2.497615e-01):6.450366e-02):5.776470e-01,((22:9.526834e-02,21:9.084137e-02):6.859745e-01,19:1.045675e+00):5.537352e-01):1.412168e-01,((35:8.075996e-03,20:4.789915e-01):7.316276e-01,((23:2.080094e-01,33:3.529439e-01):8.688430e-02,((((25:4.124431e-02,26:2.620366e-02):3.161650e-01,(24:1.659974e-01,34:1.958675e-01):9.776028e-02):5.153594e-03,31:9.386014e-01):5.070828e-02,((28:4.718672e-01,(30:1.770443e-01,32:6.849428e-01):4.606184e-02):1.716046e-02,29:2.673279e-01):3.642579e-02):1.441711e-01):1.927315e-01):7.610516e-01,1:8.045163e-01);
   tree gen.1612500 = [&U] (((((((9:5.914266e-01,(6:3.958650e-01,(15:8.127974e-02,3:7.765515e-02):2.930167e-01):2.022361e-01):3.051378e-01,10:6.301118e-01):1.376831e-01,(11:4.438483e-01,((8:3.231386e-01,(((7:9.928768e-02,2:9.718377e-02):3.284581e-01,5:3.398046e-01):7.221758e-02,4:3.672548e-01):1.099347e-01):1.995100e-01,12:5.141925e-01):7.441976e-02):2.570496e-01):3.520669e-01,(((18:1.399796e-01,17:1.050514e-01):2.448414e-01,16:7.144944e-01):4.030283e+00,(13:8.857233e-01,14:1.256463e+00):4.659187e-01):2.252370e-01):2.027594e-01,27:2.749656e+00):3.536308e-01,((22:1.358788e-01,21:8.029763e-02):6.482929e-01,19:1.357254e+00):7.619741e-01):2.152661e-01,((35:9.844066e-02,20:8.789155e-01):6.678416e-01,(33:3.614951e-01,(((24:2.857075e-01,34:2.277566e-01):8.683048e-02,((31:9.613420e-01,(29:1.785355e-01,((32:5.911413e-01,30:1.032309e-01):1.702655e-01,28:4.336680e-01):2.867358e-02):3.810828e-02):4.999594e-02,(25:4.224359e-02,26:6.233158e-03):3.115558e-01):3.280149e-02):6.695270e-03,23:1.494124e-01):1.352801e-01):2.506491e-01):8.371106e-01,1:8.240082e-01);
   tree gen.1613000 = [&U] ((((((((6:2.892388e-01,27:1.762326e+00):9.281512e-02,(15:9.255144e-02,3:7.454625e-02):2.626997e-01):2.027819e-01,9:5.006709e-01):2.758917e-01,10:6.061233e-01):1.380507e-01,((((((7:9.253986e-02,2:8.857703e-02):3.025873e-01,5:3.669276e-01):4.328503e-02,4:3.881343e-01):7.195561e-02,8:3.857989e-01):1.787466e-01,12:5.550941e-01):4.244239e-02,11:4.229903e-01):3.603166e-01):3.621283e-01,((13:6.228350e-01,14:1.100037e+00):4.525792e-01,((17:9.101629e-02,18:1.486502e-01):3.123859e-01,16:6.736993e-01):3.722511e+00):3.110483e-01):3.906664e-01,(19:9.352667e-01,(22:5.019808e-02,21:1.080470e-01):7.137743e-01):7.684911e-01):1.189379e-01,((20:2.724794e-01,35:1.542586e-01):5.520597e-01,(33:4.238311e-01,((29:1.653519e-01,30:3.344956e-01):8.113187e-02,((25:8.329322e-02,26:5.483648e-02):1.110628e-01,((31:8.181579e-01,34:5.430525e-02):1.501276e-01,((24:1.171645e-01,(28:4.220497e-01,32:6.674776e-01):3.320144e-02):1.716784e-01,23:2.199366e-01):1.360719e-01):1.187420e-02):1.099409e-01):2.171349e-01):2.828515e-01):7.482682e-01,1:8.156114e-01);
   tree gen.1613500 = [&U] ((((((((6:2.978307e-01,27:1.814677e+00):9.557223e-02,(15:8.669800e-02,3:1.060933e-01):2.300838e-01):2.132511e-01,9:5.155436e-01):2.922007e-01,10:6.241284e-01):1.421515e-01,((11:4.355554e-01,((((7:9.528880e-02,2:8.601895e-02):3.070653e-01,5:3.778273e-01):4.457083e-02,4:3.996640e-01):6.149095e-02,8:4.040815e-01):2.223969e-01):8.185038e-02,12:5.336897e-01):2.170828e-01):3.315556e-01,((13:6.413365e-01,14:1.132714e+00):5.425693e-01,((17:7.824327e-02,18:1.530659e-01):2.373273e-01,16:6.937118e-01):3.833089e+00):2.319161e-01):5.117247e-01,(19:9.630491e-01,(22:5.168923e-02,21:6.954342e-02):7.569779e-01):7.913194e-01):1.224710e-01,((20:2.253227e-01,35:1.154814e-02):9.480854e-01,(((29:1.702637e-01,30:2.844941e-01):1.308697e-01,((25:4.265644e-02,26:5.487954e-03):2.192367e-01,33:4.364212e-01):7.697241e-02):1.193721e-01,((24:1.275293e-01,23:1.070253e-01):1.523339e-01,((31:7.234126e-01,34:1.596323e-01):2.895916e-01,(28:4.096437e-01,32:6.639859e-01):1.372330e-01):8.191692e-02):4.762516e-02):4.412313e-01):7.817867e-01,1:8.398395e-01);
   tree gen.1614000 = [&U] (((((28:4.388635e-01,(((25:4.962053e-02,26:1.676655e-02):2.361442e-01,(24:2.987510e-01,31:8.565001e-01):8.441645e-02):3.553643e-02,((30:3.328875e-02,32:2.469960e-01):1.593848e-01,29:2.422660e-01):3.263425e-01):1.554470e-01):1.527380e-01,(23:1.741883e-01,(34:2.756527e-01,33:2.825301e-01):1.344600e-01):1.101086e-02):2.376426e-01,20:9.831026e-01):7.200770e-01,35:8.557124e-01):1.040481e-01,((((((17:9.505149e-02,18:1.245080e-01):2.687058e-01,16:6.859358e-01):4.442401e+00,(14:1.224728e+00,13:6.606512e-01):5.704043e-01):1.306047e-01,27:1.294088e+00):1.420266e-01,((10:6.365964e-01,(9:5.385362e-01,((15:6.820632e-02,3:1.181145e-01):2.626573e-01,6:3.833035e-01):2.295976e-01):2.760921e-01):9.334316e-02,(12:5.539932e-01,((8:3.785372e-01,(4:3.867614e-01,(5:3.423898e-01,(7:1.109905e-01,2:8.045894e-02):2.792544e-01):8.432393e-02):3.963093e-02):1.550101e-01,11:5.221553e-01):6.469110e-02):2.719419e-01):3.976766e-01):5.325344e-01,((21:1.131097e-01,22:4.139988e-02):7.120097e-01,19:1.015916e+00):5.953321e-01):1.606252e-01,1:9.947596e-01);
   tree gen.1614500 = [&U] ((((((((6:1.807215e-01,27:1.554697e+00):1.961122e-01,(15:8.087216e-02,3:1.011946e-01):2.856681e-01):2.785919e-01,9:5.697967e-01):2.786465e-01,10:6.898084e-01):1.601442e-01,((((((7:1.281774e-01,2:9.507113e-02):3.406162e-01,5:4.282620e-01):5.655900e-02,4:4.417225e-01):8.783752e-02,8:4.466049e-01):2.618777e-01,12:5.898524e-01):6.889011e-02,11:4.861209e-01):2.841071e-01):3.815450e-01,((13:9.265671e-01,14:1.432459e+00):4.441786e-01,((17:9.071619e-02,18:1.691737e-01):2.541484e-01,16:6.469794e-01):4.659822e+00):2.563217e-01):4.945612e-01,(19:1.313222e+00,(22:1.221016e-01,21:1.120785e-01):8.366382e-01):7.389784e-01):3.240672e-01,((20:8.063622e-02,35:4.583534e-03):1.178145e+00,(((33:2.246594e-01,30:4.968459e-02):1.238985e-01,29:2.658461e-01):2.157666e-01,((23:2.168202e-01,((24:2.039957e-01,(28:3.229387e-01,32:1.003077e+00):2.073914e-01):4.000191e-02,(31:7.995407e-01,34:1.697518e-01):3.314996e-01):3.525206e-02):1.840084e-01,(25:2.772063e-02,26:2.778266e-02):1.691272e-01):2.371997e-01):4.561593e-01):7.727489e-01,1:9.002045e-01);
   tree gen.1615000 = [&U] ((((21:1.027322e-01,22:1.048855e-01):8.352095e-01,19:1.024767e+00):5.823324e-01,(((14:1.156223e+00,13:8.482804e-01):4.474641e-01,(((18:1.571618e-01,17:6.151254e-02):3.552142e-01,16:6.211865e-01):4.254197e+00,27:1.394162e+00):1.416511e-01):2.048243e-01,((10:6.548605e-01,((6:3.344011e-01,(3:1.110120e-01,15:6.752976e-02):2.490467e-01):2.486848e-01,9:5.513385e-01):2.302620e-01):1.277905e-01,(12:5.532072e-01,(11:5.190706e-01,(((7:9.266671e-02,2:1.140299e-01):3.229167e-01,(5:2.773954e-01,8:4.794126e-01):8.261115e-02):7.472863e-02,4:3.491850e-01):2.042748e-01):8.313066e-02):2.253433e-01):3.810111e-01):4.850852e-01):1.709029e-01,(((23:3.732497e-01,((32:5.810136e-01,31:8.478383e-01):1.277321e-01,(24:1.020247e-01,28:2.704938e-01):1.404986e-01):1.760703e-01):2.467072e-02,(((30:4.245506e-02,33:5.558340e-02):1.632302e-01,(34:2.483983e-02,29:9.971360e-02):1.841003e-01):1.657336e-01,(26:4.957504e-03,25:2.052508e-02):2.108973e-01):1.159970e-01):2.566292e-01,(20:4.465770e-01,35:4.749054e-01):8.859808e-01):9.100811e-01,1:7.237099e-01);
   tree gen.1615500 = [&U] (((19:1.043075e+00,(21:1.093507e-01,22:1.081427e-01):6.578597e-01):6.064578e-01,(((11:4.814980e-01,((8:3.401104e-01,(4:3.514848e-01,((7:1.308712e-01,2:9.292317e-02):2.915836e-01,5:3.985218e-01):7.344813e-02):1.006747e-01):1.470928e-01,12:5.662027e-01):9.012897e-02):2.178040e-01,((((27:1.110059e+00,6:1.853383e-01):2.561161e-01,(15:7.239001e-02,3:9.372885e-02):3.315950e-01):1.889204e-01,9:4.925187e-01):2.530429e-01,10:5.936011e-01):1.824475e-01):3.516351e-01,(((17:1.418699e-01,18:1.019091e-01):2.738014e-01,16:6.849609e-01):3.608609e+00,(13:7.113278e-01,14:1.053647e+00):3.470089e-01):3.015518e-01):4.505661e-01):1.915247e-01,((((33:7.111824e-01,28:4.113039e-01):2.745487e-02,(((24:1.840857e-01,25:2.720259e-02):2.012745e-02,26:1.736927e-02):1.310503e-01,(31:1.047303e+00,32:6.951127e-01):4.598130e-02):3.724680e-02):1.563841e-01,(((29:1.440506e-01,20:5.821080e-01):2.048946e-01,(34:4.524625e-01,30:3.003183e-02):1.047311e-01):1.213435e-02,23:1.586137e-01):1.674023e-01):5.755200e-01,35:1.041580e+00):3.656470e-01,1:8.287078e-01);
   tree gen.1616000 = [&U] ((((22:7.127854e-02,21:9.244048e-02):6.983107e-01,19:1.216033e+00):7.034668e-01,((((13:8.429431e-01,14:1.234098e+00):4.252554e-01,(16:6.312326e-01,(17:4.558869e-02,18:1.605757e-01):3.202508e-01):3.833675e+00):3.074108e-01,27:1.717432e+00):1.374294e-01,((10:5.476255e-01,(9:6.047502e-01,(6:4.206437e-01,(3:9.285636e-02,15:8.488422e-02):2.882995e-01):2.220099e-01):2.982993e-01):1.416952e-01,(12:5.677226e-01,(11:5.444604e-01,(8:3.846537e-01,(4:3.637108e-01,((7:1.036237e-01,2:1.046361e-01):3.085314e-01,5:3.489538e-01):1.016583e-01):5.039445e-02):1.743897e-01):9.173021e-02):2.714590e-01):3.786067e-01):5.777680e-01):1.139048e-01,(35:8.757409e-01,(20:1.131423e+00,(23:2.505596e-02,((33:6.874798e-01,34:3.948029e-01):2.993786e-02,((28:4.752938e-01,((24:3.971785e-01,31:9.805044e-01):4.838488e-02,32:5.485580e-01):2.257958e-01):8.646953e-02,((25:2.736528e-02,26:2.607527e-03):4.242987e-01,(29:2.509933e-01,30:2.293519e-01):9.537893e-02):1.147616e-02):8.800528e-02):1.146356e-01):2.865219e-01):2.910905e-01):8.038146e-01,1:9.341497e-01);
   tree gen.1616500 = [&U] ((((21:5.538069e-02,22:1.011312e-01):5.878593e-01,19:9.880871e-01):7.167640e-01,(((14:1.114837e+00,13:8.179173e-01):5.482559e-01,(((18:1.646299e-01,17:5.305827e-02):3.504032e-01,16:5.989519e-01):3.625249e+00,27:1.595689e+00):8.860596e-02):1.658963e-01,((10:5.573714e-01,((6:3.876801e-01,(3:9.719216e-02,15:8.173301e-02):2.945719e-01):2.032513e-01,9:5.316040e-01):2.434148e-01):1.005102e-01,(12:6.103353e-01,(11:5.004911e-01,(8:4.622527e-01,(4:3.370399e-01,((7:1.028654e-01,2:8.619346e-02):3.213681e-01,5:2.674663e-01):1.238499e-01):9.289619e-02):2.115614e-01):8.806732e-02):2.095919e-01):3.092602e-01):5.644079e-01):1.662736e-01,(35:8.967704e-01,(20:8.416405e-01,((26:2.228493e-02,25:6.737877e-02):2.892085e-01,((((29:2.172066e-01,34:2.153602e-01):8.582845e-03,33:3.697973e-01):2.529095e-02,(23:1.735656e-01,30:2.222815e-01):9.172712e-03):1.121023e-01,((32:7.641606e-01,31:8.174910e-01):1.826337e-01,(24:9.460527e-02,28:2.396432e-01):7.905293e-02):1.992232e-01):6.223072e-02):2.595755e-01):1.306887e-01):7.178270e-01,1:1.012106e+00);
   tree gen.1617000 = [&U] ((((22:1.494206e-01,21:7.703585e-02):6.126481e-01,19:1.066861e+00):6.171717e-01,((((16:5.530646e-01,(17:6.600234e-02,18:1.436543e-01):3.510343e-01):3.479675e+00,27:1.437512e+00):7.159005e-01,(13:7.786427e-01,14:1.006030e+00):3.979738e-01):3.081878e-01,((10:4.874092e-01,(9:5.136448e-01,(6:3.588791e-01,(3:7.355820e-02,15:7.706026e-02):2.496052e-01):1.848031e-01):3.102430e-01):1.243133e-01,((12:5.201525e-01,11:4.776708e-01):1.082758e-01,(8:3.473544e-01,(4:3.190939e-01,((7:9.091204e-02,2:9.247075e-02):2.706835e-01,5:3.020051e-01):6.203618e-02):7.144350e-02):1.516473e-01):2.621434e-01):3.683792e-01):4.188675e-01):1.432004e-01,((20:9.558031e-01,35:5.287302e-01):1.785092e-01,((33:5.657119e-01,34:2.434358e-01):1.960739e-02,((((29:3.052551e-01,30:2.190606e-01):6.029866e-03,28:2.721730e-01):9.795852e-02,((25:1.223293e-02,26:6.235559e-04):1.497612e-01,((31:7.336090e-01,32:5.813303e-01):1.523566e-01,24:1.030835e-01):1.499329e-01):4.111614e-02):2.330344e-01,23:1.813102e-01):9.355951e-03):3.140327e-01):7.053338e-01,1:9.214301e-01);
   tree gen.1617500 = [&U] ((((22:5.612560e-02,21:8.210907e-02):6.529943e-01,19:1.137119e+00):7.084513e-01,(((16:5.321117e-01,(17:7.034894e-02,18:1.368800e-01):3.741517e-01):3.669601e+00,(27:1.532180e+00,(13:5.967754e-01,14:1.177165e+00):4.180877e-01):2.209460e-01):7.658567e-02,((10:5.195077e-01,(9:5.474710e-01,(6:3.825132e-01,(3:9.722062e-02,15:8.213508e-02):3.081149e-01):1.631995e-01):3.306741e-01):1.325000e-01,(12:6.059181e-01,(11:5.091280e-01,(8:3.702295e-01,(4:3.401080e-01,((7:9.689908e-02,2:9.856044e-02):2.993016e-01,5:3.218937e-01):1.222324e-01):7.167940e-02):1.616341e-01):1.108523e-01):2.344133e-01):3.277374e-01):5.034060e-01):1.536807e-01,((20:1.016749e+00,35:5.635498e-01):1.915029e-01,((((30:7.855653e-02,28:2.296924e-01):1.524278e-01,29:2.391370e-01):1.867207e-01,((24:2.286662e-01,(31:7.819210e-01,32:6.196140e-01):8.346530e-02):9.718465e-02,(25:1.303853e-02,26:1.161934e-03):1.378876e-01):6.454559e-02):1.854361e-01,(33:3.973475e-01,(23:1.501285e-01,34:4.551401e-01):5.468829e-02):9.318440e-03):8.979441e-02):7.758395e-01,1:9.821112e-01);
   tree gen.1618000 = [&U] ((((((((6:3.372207e-01,27:1.351972e+00):1.257460e-01,(15:8.878834e-02,3:9.529247e-02):2.579993e-01):2.600551e-01,9:5.225408e-01):2.515204e-01,10:6.181433e-01):1.327911e-01,(11:4.618083e-01,((((5:3.568295e-01,(7:8.305889e-02,2:8.777656e-02):2.713255e-01):1.055732e-01,4:4.038427e-01):5.273811e-02,8:3.741919e-01):2.154507e-01,12:6.156418e-01):6.208512e-02):2.072290e-01):4.100554e-01,((13:8.237124e-01,14:1.274384e+00):4.146573e-01,((17:9.807684e-02,18:1.410520e-01):2.277446e-01,16:6.404079e-01):4.175707e+00):2.729493e-01):5.130802e-01,(19:1.120600e+00,(22:5.432877e-02,21:1.090280e-01):7.667481e-01):6.963937e-01):1.449630e-01,((20:9.366296e-01,35:4.560352e-01):1.504483e-01,(((23:2.014413e-02,33:4.139215e-01):1.093293e-01,(((28:2.922044e-01,((25:1.536216e-02,24:7.843167e-02):4.472718e-02,26:4.656739e-03):1.744571e-02):8.543338e-02,(31:8.276828e-01,32:5.872774e-01):1.400682e-01):6.383966e-02,34:4.111769e-01):9.206698e-02):7.899971e-02,(30:1.627330e-01,29:3.106065e-01):2.791551e-01):2.008127e-01):9.101836e-01,1:8.819862e-01);
   tree gen.1618500 = [&U] ((((((((6:2.688664e-01,27:1.350130e+00):1.943024e-01,(15:8.866735e-02,3:1.072308e-01):2.424595e-01):2.597007e-01,9:5.218288e-01):2.565675e-01,10:6.173010e-01):1.370191e-01,(12:6.148029e-01,((((5:3.563432e-01,(7:7.522710e-02,2:9.148250e-02):3.085632e-01):8.806422e-02,4:3.827809e-01):1.112572e-01,8:3.736819e-01):1.972262e-01,11:4.611790e-01):1.203687e-01):2.576215e-01):4.094966e-01,((13:8.225899e-01,14:1.272648e+00):4.140923e-01,((17:1.004631e-01,18:1.408597e-01):2.345332e-01,16:6.873140e-01):4.170017e+00):2.017470e-01):6.131858e-01,(19:1.129342e+00,(22:1.126265e-01,21:1.018735e-01):9.218370e-01):5.191046e-01):2.817566e-01,((20:3.389949e-01,35:2.140844e-01):7.724170e-01,((((28:3.075083e-01,(26:1.302146e-02,(24:2.540360e-01,25:2.590946e-02):4.621589e-03):7.022276e-02):9.330120e-02,(31:8.265549e-01,32:6.038076e-01):1.729027e-01):1.784711e-01,(30:2.218706e-01,(29:3.101832e-01,34:2.857878e-01):1.137424e-01):1.473841e-01):9.711876e-02,(23:2.593858e-02,33:3.786971e-01):1.139189e-01):1.949527e-01):1.035916e+00,1:8.807843e-01);
   tree gen.1619000 = [&U] ((((22:1.107247e-01,21:7.596612e-02):7.002764e-01,19:1.052046e+00):6.051993e-01,((27:1.075901e+00,((13:5.521279e-01,14:1.089096e+00):4.244039e-01,(16:6.385578e-01,(17:6.508582e-02,18:1.669657e-01):2.963934e-01):3.797687e+00):9.822969e-03):1.538116e-01,((10:5.388793e-01,(9:5.065122e-01,(6:3.474260e-01,(3:8.994710e-02,15:7.599019e-02):2.850634e-01):2.130095e-01):3.447575e-01):1.870086e-01,(((8:4.159372e-01,(4:3.106714e-01,((7:1.131057e-01,2:9.118669e-02):2.550742e-01,5:3.250380e-01):6.482547e-02):6.391104e-02):2.041552e-01,12:5.605866e-01):4.907002e-02,11:4.710378e-01):2.271775e-01):2.898674e-01):4.657440e-01):1.325114e-01,((((33:1.164774e-01,35:6.815561e-02):5.226579e-01,34:5.399550e-01):8.109910e-03,((((29:1.631566e-01,(30:8.337354e-03,28:5.088021e-02):1.949349e-01):1.278333e-03,(25:2.166157e-02,26:1.342631e-02):2.717717e-01):1.685765e-01,((32:4.736794e-01,24:2.144016e-01):2.603105e-02,31:8.419076e-01):1.256504e-01):1.747895e-01,23:1.115728e-01):8.083366e-02):9.925046e-02,20:1.193826e+00):8.431957e-01,1:8.793612e-01);
   tree gen.1619500 = [&U] ((((21:8.419832e-02,22:1.052203e-01):6.225693e-01,19:9.226110e-01):6.597531e-01,(((27:2.298785e+00,(14:1.087416e+00,13:7.738064e-01):1.136885e-01):4.991094e-01,((18:1.691305e-01,17:5.925804e-02):4.035545e-01,16:5.224766e-01):3.241123e+00):1.731302e-01,((10:5.368626e-01,((6:3.170032e-01,(3:1.169219e-01,15:4.496580e-02):2.753095e-01):2.389643e-01,9:4.874363e-01):2.862046e-01):1.474129e-01,((12:5.981746e-01,11:4.881808e-01):8.904439e-02,(8:3.541683e-01,(((7:8.135222e-02,2:8.727907e-02):2.579228e-01,5:3.267713e-01):8.124556e-02,4:3.257990e-01):6.043971e-02):1.605649e-01):2.151090e-01):3.699647e-01):5.249640e-01):1.462442e-01,(((((30:1.237721e-01,29:1.791963e-01):6.036653e-02,23:4.614689e-02):1.057633e-01,((26:6.602858e-03,25:3.064084e-02):3.429820e-01,33:4.339907e-01):1.841217e-01):6.301284e-02,(24:2.569713e-01,(((32:6.565004e-01,31:9.886403e-01):8.296739e-02,28:5.344060e-01):1.178990e-01,34:6.150939e-01):5.215221e-02):8.554823e-02):2.716182e-01,(35:9.507190e-04,20:1.433761e-01):1.048105e+00):7.871597e-01,1:8.732598e-01);
   tree gen.1620000 = [&U] ((((((((6:2.605838e-01,27:1.881332e+00):1.376603e-01,(15:8.116974e-02,3:1.016944e-01):2.193061e-01):2.546972e-01,9:5.341681e-01):2.098405e-01,10:5.854295e-01):1.336780e-01,((12:5.830604e-01,((4:3.811855e-01,((7:1.306176e-01,2:8.675922e-02):3.393521e-01,5:3.205921e-01):7.216194e-02):5.277209e-02,8:3.470560e-01):1.775079e-01):5.977391e-02,11:5.799790e-01):2.637499e-01):3.370278e-01,((13:7.698394e-01,14:1.206941e+00):4.897422e-01,((17:1.162631e-01,18:1.166448e-01):3.018261e-01,16:6.518277e-01):3.954718e+00):2.113122e-01):5.070948e-01,(19:1.108538e+00,(22:1.205742e-01,21:6.769532e-02):7.423437e-01):6.275098e-01):1.845959e-01,((20:3.183818e-01,35:2.417699e-01):9.501379e-01,((23:2.112255e-01,(((31:8.352881e-01,32:6.919465e-01):7.613904e-02,28:3.972103e-01):2.227752e-01,((24:1.897966e-01,(26:1.497735e-02,25:6.613698e-02):3.101999e-01):1.022241e-01,(34:2.808641e-01,(29:1.281154e-01,30:2.360607e-01):3.150115e-02):2.347201e-01):7.019331e-02):5.269534e-02):2.220963e-01,33:5.363261e-01):2.137278e-01):6.577061e-01,1:9.884137e-01);
   tree gen.1620500 = [&U] ((((((17:5.597070e-02,18:1.805733e-01):2.194738e-01,16:6.928252e-01):3.785497e+00,((13:7.853359e-01,14:1.175761e+00):3.791346e-01,27:2.161421e+00):2.511121e-01):1.666388e-01,(((((5:3.400866e-01,((2:9.962564e-02,7:7.937871e-02):2.996389e-01,4:3.974453e-01):5.256055e-02):7.291027e-02,8:4.088436e-01):1.907200e-01,11:5.469649e-01):7.427489e-02,12:6.650832e-01):2.737611e-01,((9:5.489475e-01,((3:1.242130e-01,15:6.444934e-02):2.954322e-01,6:3.569851e-01):1.962923e-01):2.947434e-01,10:6.361142e-01):8.844877e-02):3.446280e-01):3.802232e-01,(19:1.060707e+00,(22:1.109776e-01,21:9.108993e-02):6.461651e-01):7.330620e-01):2.774076e-01,((20:8.879572e-01,35:3.001877e-01):3.936567e-01,(((33:3.413584e-01,30:2.496682e-01):1.810434e-01,(((34:2.851780e-01,(29:6.200624e-02,23:2.066365e-01):2.755158e-02):3.696136e-03,(28:4.468181e-01,(31:7.037493e-01,32:5.816196e-01):1.784091e-01):1.649321e-01):3.354958e-01,(26:1.179427e-02,25:4.555528e-02):3.426360e-01):2.272761e-02):5.973851e-02,24:4.668554e-01):3.581924e-01):7.881323e-01,1:1.084046e+00);
   tree gen.1621000 = [&U] (((35:4.829718e-01,20:1.117122e-01):8.840378e-01,(33:5.261620e-01,(23:1.021346e-01,(((24:2.704524e-01,(32:6.224177e-01,((31:4.529166e-01,34:2.127534e-01):3.661560e-01,(25:2.472893e-02,26:3.378813e-03):1.062060e-01):1.877570e-02):5.844048e-02):1.644557e-02,28:4.136322e-01):7.255671e-02,(29:5.542914e-01,30:1.752242e-01):1.575365e-01):2.153633e-02):1.588659e-01):3.234365e-01):6.925537e-01,((27:1.349343e+00,(((14:1.147649e+00,13:7.506807e-01):4.177273e-01,((17:5.624190e-02,18:1.490236e-01):2.323465e-01,16:5.976025e-01):3.584521e+00):2.249785e-01,((10:5.214335e-01,(9:5.448712e-01,((15:6.594678e-02,3:1.131698e-01):2.547585e-01,6:3.226014e-01):2.415914e-01):3.305971e-01):9.684696e-02,((11:4.343950e-01,12:5.470412e-01):1.243889e-01,(8:3.597646e-01,((4:3.597402e-01,(7:1.066236e-01,2:8.101640e-02):2.673477e-01):5.271098e-02,5:3.476802e-01):9.372588e-02):1.651930e-01):2.193564e-01):4.018675e-01):2.111021e-01):3.293762e-01,((21:5.427369e-02,22:7.823760e-02):5.405554e-01,19:1.242759e+00):6.500928e-01):1.494357e-01,1:8.339533e-01);
   tree gen.1621500 = [&U] ((((((13:7.605009e-01,14:1.138580e+00):6.974350e-01,27:2.217071e+00):2.109685e-02,((17:5.229303e-02,18:1.748630e-01):2.889114e-01,16:6.709157e-01):3.665787e+00):2.057581e-01,((11:5.296680e-01,(12:6.379675e-01,(((5:3.521882e-01,(2:9.063903e-02,7:9.207598e-02):2.937424e-01):6.669811e-02,4:3.848768e-01):9.088242e-02,8:3.959146e-01):1.846888e-01):7.393219e-02):2.525695e-01,((9:4.961835e-01,((3:1.244005e-01,15:6.693883e-02):2.927695e-01,6:3.563971e-01):2.192374e-01):2.854226e-01,10:6.159981e-01):1.230779e-01):4.176500e-01):3.681992e-01,(19:1.037973e+00,(22:1.074682e-01,21:9.483878e-02):7.417290e-01):6.305879e-01):2.566128e-01,((20:3.542096e-01,35:3.024143e-01):5.008090e-01,(((30:1.028733e-01,(33:3.312269e-01,34:3.122756e-01):2.362297e-02):2.290093e-01,(29:6.457248e-03,((28:4.326882e-01,(31:6.383298e-01,32:6.994844e-01):1.678866e-01):1.872230e-01,23:1.462216e-01):1.682546e-02):1.577115e-01):1.060279e-01,(24:3.373126e-01,(26:8.265180e-03,25:5.424323e-02):2.089822e-01):1.218659e-02):3.063753e-01):6.205689e-01,1:1.082021e+00);
   tree gen.1622000 = [&U] ((((21:8.744717e-02,22:1.504544e-01):7.940750e-01,19:9.044550e-01):6.117788e-01,(((13:6.727649e-01,14:1.002235e+00):6.413033e-01,(((18:1.512596e-01,17:6.406167e-02):3.498466e-01,16:7.119746e-01):4.618671e+00,27:1.768803e+00):2.475950e-01):2.378815e-01,((10:5.870243e-01,((6:4.061222e-01,(3:9.023560e-02,15:6.970626e-02):2.922230e-01):1.618065e-01,9:5.535510e-01):2.937630e-01):1.049507e-01,((12:6.448308e-01,(8:3.463859e-01,(((7:9.109355e-02,2:1.018105e-01):2.397233e-01,5:3.573461e-01):5.951115e-02,4:4.150769e-01):9.747775e-02):1.737440e-01):4.978540e-02,11:5.181720e-01):2.109770e-01):3.722374e-01):5.334242e-01):1.569864e-01,(((((29:4.151218e-02,33:1.997402e-01):9.699072e-02,30:2.894839e-01):2.021022e-01,23:5.671676e-02):7.688772e-02,(24:2.309018e-01,(((31:7.015955e-01,32:6.213308e-01):5.998379e-02,28:3.884569e-01):1.833210e-01,((26:4.186074e-02,25:2.980041e-02):3.768453e-02,34:2.499839e-01):1.845254e-01):3.225575e-03):7.399410e-02):4.868557e-01,(35:2.787646e-03,20:3.498442e-02):9.805192e-01):6.399856e-01,1:9.390632e-01);
   tree gen.1622500 = [&U] (((((((17:5.115111e-02,18:1.693215e-01):2.911558e-01,16:6.496541e-01):3.947695e+00,(13:7.021450e-01,14:1.113528e+00):3.563769e-01):4.947072e-02,27:1.175313e+00):2.747707e-01,(((12:6.423884e-01,11:5.068441e-01):1.125742e-01,((((2:8.547462e-02,7:1.182603e-01):2.844336e-01,4:3.726799e-01):6.160507e-02,5:3.410272e-01):9.844165e-02,8:3.888477e-01):1.374259e-01):2.415865e-01,((9:5.493934e-01,((3:1.263888e-01,15:6.383089e-02):2.888934e-01,6:3.099359e-01):2.035971e-01):2.163998e-01,10:6.558301e-01):1.505648e-01):3.314937e-01):5.422946e-01,(19:1.306468e+00,(22:7.997839e-02,21:9.223644e-02):6.851996e-01):6.446819e-01):1.262976e-01,((20:4.759219e-01,35:9.078140e-01):7.081488e-01,(((((30:8.184022e-02,33:1.249113e-01):2.571296e-02,34:2.458871e-02):2.434149e-01,(23:1.109525e-01,(26:2.177849e-02,25:5.252424e-02):2.666341e-01):6.067968e-02):4.922232e-02,((28:3.356803e-01,(31:6.146544e-01,32:6.348646e-01):1.589319e-01):8.824635e-02,29:1.020075e-01):9.047118e-02):9.322181e-02,24:4.027448e-01):3.064746e-01):5.845963e-01,1:9.066036e-01);
   tree gen.1623000 = [&U] ((((((13:5.600162e-01,14:1.147783e+00):4.676810e-01,((18:1.152177e-01,17:6.803458e-02):2.434097e-01,16:6.697226e-01):4.009011e+00):8.359702e-02,27:1.280501e+00):1.441714e-01,(((9:6.022380e-01,(6:3.489877e-01,(15:5.095988e-02,3:1.097270e-01):2.738741e-01):1.659844e-01):3.412163e-01,10:4.953556e-01):7.564476e-02,(11:4.727958e-01,(12:5.883699e-01,((7:8.339648e-02,2:1.054499e-01):2.900859e-01,(4:3.384410e-01,(8:4.203083e-01,5:3.400104e-01):5.866731e-02):3.974010e-02):1.995575e-01):4.273797e-02):2.456100e-01):2.719874e-01):5.486856e-01,((22:7.707157e-02,21:3.712926e-02):7.193638e-01,19:1.157709e+00):5.527701e-01):1.423711e-01,(((33:4.320914e-01,34:2.492982e-01):1.057219e-01,(23:1.992883e-01,(31:1.101374e+00,(((((32:1.410000e-01,29:9.901390e-02):2.468163e-01,30:9.503691e-02):1.984411e-01,28:3.944033e-01):2.026902e-02,(25:4.101321e-02,26:1.978725e-02):4.226701e-01):6.628892e-02,24:3.585183e-01):2.044337e-02):1.364896e-01):1.163297e-02):2.425810e-01,(35:3.511278e-01,20:6.668333e-01):4.045642e-01):5.440348e-01,1:1.007080e+00);
   tree gen.1623500 = [&U] ((((((((6:2.786533e-01,27:1.221908e+00):1.220377e-01,(15:8.835601e-02,3:9.081227e-02):2.962274e-01):2.089879e-01,9:5.754853e-01):2.681284e-01,10:5.606191e-01):1.585801e-01,(11:5.192885e-01,(12:6.654231e-01,((((7:1.095243e-01,2:9.128805e-02):2.540014e-01,4:3.959550e-01):4.501859e-02,5:3.478380e-01):7.531986e-02,8:4.262315e-01):1.383631e-01):5.813570e-02):2.104215e-01):4.545809e-01,((13:8.225892e-01,14:1.193274e+00):2.869817e-01,((17:8.815093e-02,18:1.197763e-01):3.475795e-01,16:6.315843e-01):4.617817e+00):2.430714e-01):3.359459e-01,(19:1.107355e+00,(22:9.615187e-02,21:5.607662e-02):8.114298e-01):6.695977e-01):2.969120e-01,((20:5.208161e-01,35:1.217509e-01):2.548411e-01,((34:4.575316e-01,(23:1.935290e-01,((((29:9.087327e-02,31:7.901697e-01):1.723323e-02,30:3.343645e-01):1.183476e-01,32:8.236906e-01):9.231132e-02,(24:2.746285e-01,((25:8.060701e-03,28:1.090957e-01):2.087545e-02,26:6.421697e-04):2.000199e-01):9.060388e-02):1.554049e-01):4.878557e-02):4.540968e-03,33:8.829521e-01):4.053750e-01):6.581183e-01,1:1.007247e+00);
   tree gen.1624000 = [&U] ((((22:4.092607e-02,21:8.204533e-02):7.540657e-01,19:1.122034e+00):6.290900e-01,(((10:6.131055e-01,(9:4.751360e-01,(6:3.899249e-01,(3:9.242377e-02,15:6.073905e-02):3.040273e-01):1.395457e-01):2.689046e-01):1.240718e-01,((8:4.019254e-01,(5:3.444978e-01,((7:8.877319e-02,2:1.055592e-01):3.172355e-01,4:3.732379e-01):5.170218e-02):5.887564e-02):1.572357e-01,(11:5.299871e-01,12:5.780552e-01):6.688236e-02):2.808217e-01):4.346905e-01,(((16:6.895574e-01,(17:9.690126e-02,18:9.320634e-02):3.092247e-01):3.523751e+00,27:8.464855e-01):4.545316e-01,(13:7.553419e-01,14:1.288274e+00):6.206115e-01):1.745166e-01):4.265840e-01):2.776357e-01,(((33:1.471936e-01,35:1.291040e-01):7.227704e-01,(23:1.735986e-01,((((34:1.625907e-01,31:5.215749e-01):4.969081e-01,32:5.769476e-01):6.106301e-03,24:2.420089e-01):1.267995e-01,((25:2.493891e-02,26:6.322696e-03):1.419260e-01,((28:1.789397e-01,29:3.700712e-02):7.747233e-02,30:3.070785e-01):1.164824e-01):3.269103e-02):2.596240e-01):1.613412e-01):3.306737e-01,20:9.047787e-01):5.169875e-01,1:9.571862e-01);
   tree gen.1624500 = [&U] ((((((17:1.200877e-01,18:1.018756e-01):2.832278e-01,16:6.878689e-01):3.978696e+00,(27:1.148240e+00,(13:7.304064e-01,14:1.229883e+00):3.086516e-01):1.478938e-01):1.336284e-01,((((((5:3.407077e-01,(2:7.824625e-02,7:1.146686e-01):3.149228e-01):5.076007e-02,4:3.566332e-01):5.656525e-02,8:4.212786e-01):1.686351e-01,12:5.886995e-01):6.915499e-02,11:5.034056e-01):2.183778e-01,((9:5.990125e-01,((3:1.497247e-01,15:6.236057e-02):2.963713e-01,6:3.244527e-01):2.286686e-01):3.352650e-01,10:6.407232e-01):1.376658e-01):4.531462e-01):4.575276e-01,(19:1.266701e+00,(22:8.113135e-02,21:1.139267e-01):6.231472e-01):5.479132e-01):1.592784e-01,((20:8.303540e-01,35:2.247916e-01):1.351765e-01,((29:1.874038e-01,30:1.548790e-01):1.325658e-01,((23:3.212424e-01,(33:2.970637e-01,((26:8.002208e-03,25:7.207939e-02):1.374517e-01,34:5.536936e-02):9.828120e-02):1.917495e-01):7.178787e-02,((24:1.261301e-01,(31:7.457756e-01,28:3.907709e-01):5.314585e-02):1.718800e-01,32:8.153964e-01):1.728658e-01):1.898778e-02):3.101767e-01):7.015783e-01,1:9.744101e-01);
   tree gen.1625000 = [&U] (((19:1.047199e+00,(21:6.342149e-02,22:1.213690e-01):7.336781e-01):4.994794e-01,(((13:7.452117e-01,14:1.102743e+00):4.923623e-01,((17:7.831984e-02,18:1.419592e-01):2.379323e-01,16:7.643980e-01):3.868664e+00):2.358004e-01,(((11:5.250740e-01,12:5.466327e-01):9.420156e-02,((4:4.161164e-01,((7:8.747229e-02,2:1.046225e-01):3.171987e-01,5:3.443679e-01):1.049474e-01):5.305940e-02,8:3.508003e-01):1.618295e-01):3.088373e-01,(((27:2.051389e+00,((15:9.227241e-02,3:8.492801e-02):2.558572e-01,6:4.036879e-01):1.833009e-01):4.741230e-02,9:5.693223e-01):3.157166e-01,10:5.896636e-01):1.279965e-01):4.331956e-01):4.528575e-01):2.151651e-01,(((28:3.282880e-01,(24:2.026586e-01,(32:7.123127e-01,(31:5.294188e-01,(25:3.961136e-02,26:6.636949e-03):1.363490e-02):2.072502e-01):4.026019e-02):4.276481e-02):1.369300e-01,(23:2.298778e-01,(30:3.000864e-01,(29:1.516490e-01,34:1.572654e-01):5.497815e-02):9.600182e-02):2.067986e-03):2.650673e-01,(33:3.348427e-01,(20:5.847815e-01,35:2.213762e-01):6.750685e-01):1.711747e-01):1.047791e+00,1:9.606831e-01);
   tree gen.1625500 = [&U] ((((27:1.173143e+00,((13:8.784791e-01,14:1.176992e+00):4.227559e-01,((17:1.155623e-01,18:1.014345e-01):3.004022e-01,16:6.843750e-01):3.958487e+00):1.248549e-01):5.589970e-02,((11:4.571093e-01,((((5:3.336871e-01,(2:8.770254e-02,7:1.128046e-01):2.899493e-01):5.622106e-02,4:3.348279e-01):5.594606e-02,8:3.571259e-01):2.048441e-01,12:6.344162e-01):5.898163e-02):2.632786e-01,((9:5.957520e-01,((3:1.555256e-01,15:4.317348e-02):3.033432e-01,6:3.228046e-01):2.500201e-01):2.336689e-01,10:5.542861e-01):1.462410e-01):4.508445e-01):6.502772e-01,(19:1.260266e+00,(22:9.798329e-02,21:7.151562e-02):6.199820e-01):5.451301e-01):1.902433e-01,((20:4.345074e-01,35:4.161874e-01):6.407893e-01,(((23:7.235041e-02,(26:7.374111e-03,25:4.630704e-02):9.870950e-02):2.004438e-01,((30:2.401263e-01,(33:2.564125e-01,29:2.044069e-01):7.248823e-02):4.294415e-02,34:2.530540e-01):9.374201e-02):3.299174e-02,(28:2.643829e-01,(24:1.768616e-01,(32:6.186508e-01,31:8.860194e-01):1.224242e-01):5.778869e-02):2.429024e-01):3.227727e-01):6.980147e-01,1:9.694607e-01);
   tree gen.1626000 = [&U] (((((13:7.407514e-01,14:1.181786e+00):5.164871e-01,(((17:1.160329e-01,18:1.018476e-01):2.975365e-01,16:6.871621e-01):3.796094e+00,27:2.328631e+00):1.350044e-01):1.688526e-01,((11:4.589709e-01,((((5:3.350460e-01,(2:1.064014e-01,7:1.132640e-01):2.911302e-01):8.035701e-02,4:3.361915e-01):8.103097e-02,8:3.585803e-01):1.702251e-01,12:6.369999e-01):6.380034e-02):2.643508e-01,((9:5.981782e-01,((3:1.561589e-01,15:4.334930e-02):3.045785e-01,6:3.383504e-01):1.899517e-01):2.346205e-01,10:5.565434e-01):1.468366e-01):3.414338e-01):6.261564e-01,(19:1.265399e+00,(22:9.838233e-02,21:1.183250e-01):6.225068e-01):5.473502e-01):1.910181e-01,((20:4.362769e-01,35:3.163078e-01):6.433990e-01,(23:1.383160e-01,((33:4.539146e-01,((30:1.630314e-01,29:2.650141e-01):6.071514e-02,34:2.540846e-01):1.288213e-02):1.063044e-01,(((24:1.634320e-01,28:2.654596e-01):8.546455e-02,(32:6.211703e-01,31:8.896277e-01):2.366046e-01):1.933496e-01,(26:3.617405e-02,25:1.686505e-02):1.591149e-01):2.473122e-02):5.412497e-02):2.752547e-01):7.633630e-01,1:1.092953e+00);
   tree gen.1626500 = [&U] ((((22:6.966141e-02,21:8.433680e-02):7.792595e-01,19:1.114711e+00):4.610694e-01,(((13:7.953269e-01,14:1.240876e+00):4.794016e-01,((16:6.762349e-01,(17:9.028815e-02,18:1.195741e-01):2.300281e-01):3.518854e+00,27:9.230246e-01):5.260141e-01):2.733506e-01,((10:6.468625e-01,(9:5.374688e-01,(6:4.041911e-01,(3:1.420925e-01,15:5.165117e-02):3.017945e-01):1.488354e-01):2.393299e-01):1.219432e-01,(((8:4.164797e-01,(((7:1.052844e-01,2:1.040937e-01):3.082900e-01,5:3.349807e-01):7.068996e-02,4:3.472522e-01):7.307529e-02):1.692772e-01,11:5.027795e-01):6.340313e-02,12:6.000976e-01):2.531595e-01):4.521227e-01):4.688233e-01):1.949393e-01,((35:4.404405e-01,20:1.184151e+00):1.787774e-01,(23:1.119313e-01,((((25:9.267690e-02,26:2.320183e-03):4.602354e-01,28:4.152234e-01):3.629991e-03,((29:2.755157e-01,30:2.739039e-01):1.554196e-01,((24:1.356658e-01,32:4.340108e-01):1.260341e-01,(34:1.691186e-01,31:5.984496e-01):4.187851e-01):5.739953e-02):6.883272e-02):7.897168e-02,33:3.132073e-01):7.092410e-02):2.615754e-02):7.791361e-01,1:9.500670e-01);
   tree gen.1627000 = [&U] ((((22:9.071776e-02,21:8.253838e-02):7.626423e-01,19:1.090941e+00):4.512374e-01,(((13:6.995317e-01,14:1.214415e+00):4.691787e-01,((16:6.618146e-01,(17:8.836282e-02,18:1.283461e-01):3.243339e-01):3.101095e+00,27:9.033417e-01):6.077093e-01):1.690684e-01,((10:6.330686e-01,(9:5.260077e-01,(6:3.955720e-01,(3:1.390625e-01,15:5.054974e-02):2.758445e-01):1.456616e-01):2.342264e-01):1.193428e-01,(11:4.920581e-01,((8:4.075985e-01,(((7:1.030393e-01,2:1.018739e-01):3.169148e-01,5:3.278375e-01):4.131003e-02,4:3.398472e-01):1.256384e-01):1.739003e-01,12:5.873010e-01):6.477237e-02):2.107890e-01):4.424815e-01):4.588259e-01):2.139871e-01,((35:3.163161e-01,20:1.104992e+00):2.998920e-01,(33:7.030629e-01,((25:9.070063e-02,26:1.453986e-02):1.503862e-01,((23:9.477910e-02,(30:1.384516e-01,29:2.696405e-01):3.392566e-01):9.378915e-02,((34:2.395829e-01,31:5.856880e-01):3.558074e-01,((32:5.795235e-01,24:2.192111e-01):5.301458e-03,28:5.661390e-01):1.179086e-01):5.799253e-02):5.004256e-02):1.157769e-01):2.575706e-01):6.024619e-01,1:1.055619e+00);
   tree gen.1627500 = [&U] ((((21:4.374868e-02,22:9.822682e-02):5.655340e-01,19:1.088299e+00):6.194971e-01,((((18:1.134357e-01,17:9.468172e-02):4.307389e-01,16:4.606474e-01):3.971421e+00,((13:7.762776e-01,14:1.052991e+00):4.646254e-01,27:2.124741e+00):9.313437e-02):2.002140e-01,((10:4.730505e-01,((6:3.942475e-01,(3:1.084578e-01,15:6.985569e-02):2.848345e-01):1.930228e-01,9:5.163945e-01):3.175389e-01):6.947051e-02,(11:4.835564e-01,((8:3.633432e-01,((5:3.776027e-01,(7:1.201660e-01,2:9.824308e-02):3.003320e-01):4.833845e-02,4:2.988920e-01):8.254421e-02):1.321075e-01,12:6.712298e-01):5.915033e-02):2.983626e-01):3.051907e-01):4.969291e-01):1.893361e-01,(35:9.109986e-01,(20:9.446328e-01,((30:2.440968e-01,(33:6.201961e-01,29:1.812545e-01):1.517648e-02):1.310234e-01,(((26:1.586500e-03,25:6.202874e-02):2.202506e-01,((32:6.170835e-01,31:5.692389e-01):1.905958e-01,28:3.808450e-01):1.147222e-01):2.668031e-02,(34:3.657700e-01,(23:1.989433e-02,24:2.159880e-02):8.736001e-02):1.308936e-01):1.113842e-01):2.330391e-01):1.827403e-02):7.318445e-01,1:9.770904e-01);
   tree gen.1628000 = [&U] (((19:9.642736e-01,(21:6.826529e-02,22:9.750769e-02):7.473492e-01):7.660878e-01,(((13:8.166403e-01,14:1.167654e+00):5.262783e-01,((17:9.371814e-02,18:1.304736e-01):3.126754e-01,16:7.208080e-01):4.053737e+00):2.073768e-01,((12:5.494859e-01,(((4:3.382354e-01,((7:9.906148e-02,2:1.130640e-01):3.659273e-01,5:3.452545e-01):1.082103e-01):9.579672e-02,8:3.593458e-01):1.304635e-01,11:4.767269e-01):7.154000e-02):2.827611e-01,((9:5.414643e-01,((15:8.672246e-02,3:1.217383e-01):2.963978e-01,(6:1.230759e-02,27:2.878630e+00):2.963399e-01):2.360849e-01):1.833771e-01,10:5.608102e-01):1.932868e-01):3.947815e-01):4.116239e-01):1.391763e-01,((20:1.020128e-01,35:4.638991e-02):9.435694e-01,(((31:1.166531e+00,((32:5.806254e-01,24:4.967621e-02):1.441641e-01,28:3.527099e-01):5.568297e-02):2.308830e-01,((25:1.805426e-02,26:1.304909e-02):2.487701e-01,(29:1.085472e-01,((33:1.680145e-01,30:5.866688e-02):1.294905e-01,34:1.532341e-01):6.776267e-02):5.573215e-02):1.445126e-01):1.010117e-02,23:2.112149e-01):3.469983e-01):6.986788e-01,1:9.136750e-01);
   tree gen.1628500 = [&U] (((20:1.495402e+00,(((25:2.360719e-02,26:9.630838e-03):3.059220e-01,((34:9.745269e-02,30:1.211865e-01):2.750098e-02,29:2.549591e-01):1.387066e-02):1.850291e-01,(((32:6.760125e-01,28:3.882130e-01):5.325882e-02,(24:1.511889e-01,31:8.502842e-01):2.120063e-01):1.019062e-01,(23:5.738107e-02,33:4.322695e-01):1.368941e-01):5.994020e-02):1.302663e-01):3.746596e-01,(27:6.088287e-01,35:3.056548e-01):1.063488e+00):5.858741e-01,(((((17:9.162725e-02,18:1.277512e-01):2.458054e-01,16:7.371556e-01):3.900931e+00,(14:1.150637e+00,13:7.484866e-01):4.920532e-01):2.163891e-01,(((12:5.252697e-01,(8:3.963346e-01,((5:3.329789e-01,(7:1.107344e-01,2:7.814685e-02):3.369132e-01):5.256456e-02,4:3.816266e-01):7.320870e-02):1.766965e-01):5.060589e-02,11:4.846186e-01):2.999729e-01,(10:5.371043e-01,(9:4.861786e-01,((3:1.202751e-01,15:6.844222e-02):2.868153e-01,6:3.878199e-01):1.589225e-01):2.018037e-01):1.272230e-01):4.379901e-01):4.239857e-01,((22:2.202525e-01,21:6.477505e-02):7.345993e-01,19:9.878058e-01):5.062963e-01):1.303088e-01,1:8.479921e-01);
   tree gen.1629000 = [&U] (((33:5.775588e-01,(((34:1.225935e-01,31:5.536833e-01):4.743430e-01,((((25:2.425647e-02,26:5.564202e-03):2.214780e-01,32:6.422069e-01):1.477034e-02,28:3.422880e-01):2.131679e-02,24:1.951022e-01):8.207673e-02):3.513649e-02,((23:7.758487e-02,30:1.745931e-01):2.000655e-01,29:1.930042e-01):4.972579e-02):2.392881e-01):1.558929e-01,(35:4.877733e-01,20:7.886658e-01):5.621031e-01):8.038514e-01,((((10:5.271778e-01,(9:5.208902e-01,((15:7.006066e-02,3:1.051040e-01):3.221690e-01,6:4.316599e-01):2.018936e-01):2.705164e-01):1.727389e-01,((8:4.113624e-01,(((7:1.155133e-01,2:6.646539e-02):3.332587e-01,5:2.939601e-01):6.275971e-02,4:4.274629e-01):1.028377e-01):2.312778e-01,(11:4.063020e-01,12:5.996346e-01):1.322911e-01):2.988782e-01):4.063563e-01,(27:1.565399e+00,(((17:8.654677e-02,18:1.399263e-01):2.750487e-01,16:6.866548e-01):4.323789e+00,(14:1.263775e+00,13:7.983798e-01):4.785273e-01):2.160767e-01):1.207124e-01):5.908961e-01,((21:4.548127e-02,22:1.006500e-01):7.503588e-01,19:1.000165e+00):7.092246e-01):1.388490e-01,1:1.005683e+00);
   tree gen.1629500 = [&U] ((((((9:5.950743e-01,(6:4.037080e-01,(15:7.871309e-02,3:1.114495e-01):2.350700e-01):1.762005e-01):2.505149e-01,10:4.909316e-01):1.847624e-01,((((4:3.221066e-01,((7:1.029754e-01,2:9.144672e-02):2.745854e-01,5:3.232359e-01):7.792270e-02):6.607723e-02,8:4.017365e-01):1.979295e-01,11:4.975418e-01):4.318711e-02,12:6.115099e-01):1.959587e-01):5.916934e-01,(((13:7.223533e-01,14:1.007563e+00):3.633934e-01,((18:1.673023e-01,17:6.405623e-02):2.758856e-01,16:6.289237e-01):3.898166e+00):1.164064e-01,27:1.267544e+00):1.193686e-01):3.732563e-01,((22:5.229194e-02,21:6.519544e-02):6.854493e-01,19:1.028288e+00):6.635319e-01):1.438718e-01,((((23:1.490262e-01,(((30:1.597572e-01,(32:3.021598e-01,29:2.178992e-01):1.103744e-01):2.139342e-01,28:3.177245e-01):9.988526e-02,((25:8.293628e-03,(24:1.278377e-01,31:8.888484e-01):2.821845e-02):3.754913e-02,26:5.675101e-02):1.518961e-01):1.465694e-01):7.835820e-02,34:3.411720e-01):1.116693e-01,33:4.945532e-01):1.993122e-01,(35:2.039106e-01,20:1.554114e-01):1.011008e+00):5.707662e-01,1:9.405980e-01);
   tree gen.1630000 = [&U] ((((27:1.236943e+00,((13:7.352760e-01,14:1.094139e+00):3.698944e-01,((18:1.093811e-01,17:6.520217e-02):3.153677e-01,16:5.774214e-01):3.818397e+00):2.328596e-01):5.938750e-02,(((9:6.057200e-01,(6:4.109303e-01,(15:5.393678e-02,3:1.110154e-01):2.752421e-01):1.688783e-01):2.948718e-01,10:5.417795e-01):1.196193e-01,(11:5.064427e-01,(((4:3.278690e-01,((7:1.048176e-01,2:9.308268e-02):2.794977e-01,5:3.290185e-01):6.016939e-02):7.861434e-02,8:4.089234e-01):1.919215e-01,12:6.224497e-01):7.765470e-02):2.737453e-01):3.014078e-01):5.251515e-01,((22:4.517008e-02,21:7.823000e-02):6.977118e-01,19:1.046683e+00):6.353222e-01):1.400410e-01,(((23:1.058075e-01,(((((32:5.014165e-01,30:4.613156e-02):5.101377e-02,29:2.217973e-01):2.916198e-01,(28:4.618782e-01,((25:4.179868e-02,26:5.776627e-02):1.130200e-02,24:7.403718e-02):1.546134e-01):3.753993e-02):2.358137e-02,31:9.028969e-01):1.574308e-01,34:2.869053e-01):1.596922e-01):1.064318e-01,33:6.328378e-01):1.231491e-01,(35:5.343614e-02,20:6.414212e-01):1.029094e+00):5.809771e-01,1:9.574251e-01);
   tree gen.1630500 = [&U] (((35:7.863347e-02,27:1.475851e+00):5.332460e-01,(20:9.679830e-01,((23:1.554860e-01,(29:2.361278e-01,30:1.673597e-01):1.223254e-01):6.799938e-02,((25:3.916049e-02,26:6.321106e-03):2.433892e-01,((34:1.769227e-01,33:4.351765e-01):3.081008e-01,(((31:1.091793e+00,32:5.008772e-01):9.695454e-02,24:1.414493e-01):4.467104e-02,28:3.745697e-01):2.742201e-01):5.800100e-02):2.444312e-02):2.551692e-01):4.027059e-01):4.262990e-01,(((((17:7.512871e-02,18:1.598570e-01):1.869044e-01,16:7.371738e-01):4.217621e+00,(14:1.232399e+00,13:6.783088e-01):6.920987e-01):1.806087e-01,((10:4.806107e-01,(9:5.377017e-01,((3:1.146841e-01,15:8.558491e-02):3.158443e-01,6:3.336401e-01):1.718243e-01):3.299043e-01):1.824533e-01,(11:5.335098e-01,((8:3.789492e-01,((5:3.169242e-01,(7:1.197241e-01,2:1.209694e-01):3.642649e-01):9.761015e-02,4:3.206655e-01):7.713100e-02):1.410184e-01,12:6.218632e-01):7.182466e-02):2.708616e-01):3.688836e-01):4.706326e-01,((22:7.508443e-02,21:6.491594e-02):4.652216e-01,19:1.251154e+00):8.402725e-01):1.771134e-01,1:8.894755e-01);
   tree gen.1631000 = [&U] ((((((((6:2.242120e-02,27:1.512851e+00):3.933466e-01,(15:7.380577e-02,3:1.156714e-01):2.362503e-01):2.233616e-01,9:5.545693e-01):3.356717e-01,10:5.174780e-01):2.111092e-01,((12:5.311234e-01,11:4.852543e-01):7.143283e-02,(((5:3.360186e-01,(7:8.722996e-02,2:1.041618e-01):2.918890e-01):7.543744e-02,4:3.856702e-01):7.704144e-02,8:3.792585e-01):2.021073e-01):2.587611e-01):3.326694e-01,((13:7.928091e-01,14:1.160228e+00):4.030637e-01,((17:1.046035e-01,18:1.104809e-01):1.991625e-01,16:6.793400e-01):4.013912e+00):3.645730e-01):5.162479e-01,(19:1.139180e+00,(22:3.825845e-02,21:1.193028e-01):9.502625e-01):4.454652e-01):1.335639e-01,(((23:1.243930e-01,((30:2.880324e-01,((31:8.805561e-01,29:6.549170e-02):3.935367e-02,(32:7.948352e-01,((25:4.203723e-02,26:2.902521e-03):3.285218e-02,28:1.775174e-01):2.083464e-01):8.564132e-02):3.413780e-02):1.163873e-01,24:3.594932e-01):8.972298e-02):9.857099e-02,(34:1.679240e-01,33:3.010685e-01):2.655990e-01):3.387672e-01,(35:1.203371e-01,20:6.857674e-01):5.579993e-01):5.718518e-01,1:1.014219e+00);
   tree gen.1631500 = [&U] ((35:1.225319e+00,(((((31:1.037937e+00,32:6.200613e-01):2.268015e-01,(26:1.440143e-03,(28:2.820214e-01,25:8.842983e-02):1.139268e-02):1.315540e-01):1.036071e-01,(24:1.483197e-01,23:9.737171e-02):2.515441e-01):9.207251e-02,(34:3.768565e-01,(30:2.672450e-01,(29:1.124249e-01,33:3.090574e-01):2.039382e-01):2.722760e-01):4.532099e-02):5.603405e-01,20:1.455077e+00):2.964205e-01):4.395200e-01,((((13:8.610317e-01,14:1.401444e+00):5.155197e-01,((17:6.730922e-02,18:1.552352e-01):3.311163e-01,16:7.787315e-01):4.749321e+00):3.618463e-01,(((12:6.616353e-01,(((4:3.887222e-01,(7:9.268982e-02,2:8.788996e-02):3.271821e-01):3.150661e-02,5:3.805145e-01):7.029278e-02,8:4.045569e-01):2.602037e-01):9.343208e-02,11:5.370766e-01):3.008719e-01,((9:5.776744e-01,((15:8.131848e-02,3:1.468941e-01):2.837520e-01,(6:4.722658e-03,27:1.818278e+00):4.054040e-01):2.181713e-01):3.162078e-01,10:5.526637e-01):1.192999e-01):4.066368e-01):5.385727e-01,(19:1.039979e+00,(21:9.649325e-02,22:6.852490e-02):9.166811e-01):5.355033e-01):2.972626e-01,1:9.959475e-01);
   tree gen.1632000 = [&U] (((35:7.846266e-02,20:7.845211e-01):2.688137e-01,(((34:2.697074e-01,31:9.483420e-01):8.821034e-02,((((30:1.927629e-01,32:5.736968e-01):6.692405e-02,(28:2.429333e-01,29:7.605659e-02):2.150041e-01):1.663196e-01,(25:4.915849e-02,26:5.218499e-03):3.098234e-01):2.825329e-02,(24:2.072691e-01,23:3.881684e-02):1.115878e-01):2.046057e-02):2.754661e-01,33:5.010581e-01):2.390201e-01):5.979623e-01,((((10:4.950713e-01,(9:4.843000e-01,((15:8.525024e-02,3:1.156488e-01):2.897065e-01,6:3.481929e-01):2.086458e-01):2.342226e-01):1.603288e-01,((12:5.838777e-01,11:4.794932e-01):1.032169e-01,(8:3.806892e-01,((5:3.629405e-01,(7:1.229789e-01,2:9.832179e-02):2.804387e-01):6.384956e-02,4:4.035427e-01):5.555831e-02):1.281675e-01):2.300561e-01):3.818292e-01,((((17:9.229126e-02,18:1.190964e-01):1.955621e-01,16:7.426392e-01):3.239849e+00,27:9.394219e-01):1.536815e-01,(14:1.220609e+00,13:6.990565e-01):4.797048e-01):1.999306e-01):3.627937e-01,((21:4.728066e-02,22:1.716619e-01):6.670223e-01,19:1.097340e+00):5.510524e-01):1.423020e-01,1:7.780673e-01);
   tree gen.1632500 = [&U] ((((22:6.622576e-02,21:1.377948e-01):7.408353e-01,19:1.023457e+00):6.112178e-01,(((16:5.315599e-01,(17:9.376569e-02,18:1.488953e-01):4.385655e-01):3.621937e+00,27:9.709358e-01):2.348824e-01,(((10:5.233592e-01,(9:5.017672e-01,(6:4.174658e-01,(3:1.008333e-01,15:8.352160e-02):2.955027e-01):2.250498e-01):2.580259e-01):1.880394e-01,((8:3.728671e-01,(((7:8.058106e-02,2:9.090472e-02):3.149212e-01,4:3.563800e-01):6.813092e-02,5:3.561665e-01):6.209352e-02):2.034473e-01,(12:5.807460e-01,11:5.259041e-01):4.776546e-02):2.056591e-01):4.070171e-01,(13:7.158000e-01,14:1.223991e+00):8.452005e-01):1.465304e-01):4.956984e-01):1.485170e-01,((20:1.355540e+00,((((25:3.785980e-02,26:2.002963e-03):2.506502e-01,29:3.650439e-01):1.553596e-02,(30:1.177689e-01,33:3.695216e-02):8.978568e-02):2.774565e-01,(23:1.359894e-01,((24:1.180057e-01,34:5.014344e-01):4.576519e-02,(31:8.544664e-01,(32:6.528223e-01,28:4.217736e-01):6.309674e-02):1.562230e-01):1.971350e-01):1.627258e-01):3.129422e-01):3.403454e-01,35:8.092413e-01):3.909096e-01,1:9.979886e-01);
   tree gen.1633000 = [&U] (((19:1.077513e+00,(22:8.338443e-02,21:6.730438e-02):6.468760e-01):6.103262e-01,((((12:5.310306e-01,11:5.599233e-01):2.344723e-02,((4:3.318131e-01,((2:1.180213e-01,7:7.677566e-02):2.999516e-01,5:3.112151e-01):8.541802e-02):6.045789e-02,8:3.975283e-01):1.792576e-01):2.627798e-01,((9:5.484626e-01,((3:9.962734e-02,15:6.402891e-02):2.828106e-01,6:3.836359e-01):1.882358e-01):1.900243e-01,10:5.283132e-01):1.755179e-01):4.032628e-01,((27:1.645917e+00,((17:9.484711e-02,18:1.529351e-01):1.607739e-01,16:7.454484e-01):3.425960e+00):6.183653e-01,(13:7.269316e-01,14:1.284609e+00):4.085098e-01):2.624091e-01):4.997725e-01):6.443791e-02,((35:8.464263e-01,20:5.099336e-02):1.237713e+00,(((31:8.433485e-01,34:8.343306e-02):3.143232e-01,(((32:6.645650e-01,24:1.988711e-01):9.915947e-02,28:5.751503e-01):4.484681e-02,(29:1.915049e-01,(33:7.561867e-02,30:1.560076e-01):2.090651e-01):1.087619e-01):4.440494e-02):1.050325e-01,(23:1.869393e-02,(26:5.848018e-03,25:7.076582e-02):2.438461e-01):1.068678e-01):3.229731e-01):6.372532e-01,1:1.049527e+00);
   tree gen.1633500 = [&U] ((((((((6:2.851688e-02,27:1.708443e+00):3.137231e-01,(15:5.778530e-02,3:1.113629e-01):2.306108e-01):2.136644e-01,9:4.735741e-01):2.905515e-01,10:4.654326e-01):1.673410e-01,(((4:3.716460e-01,((7:8.398077e-02,2:9.962149e-02):3.174195e-01,5:3.249586e-01):4.990616e-02):5.302484e-02,8:4.238509e-01):1.643476e-01,(12:6.790855e-01,11:4.495048e-01):6.327886e-02):2.841696e-01):4.190457e-01,((13:7.632781e-01,14:1.117011e+00):4.432145e-01,((17:8.771816e-02,18:1.426624e-01):2.652209e-01,16:6.540356e-01):3.827412e+00):2.292976e-01):5.157554e-01,(19:1.025217e+00,(22:3.929751e-02,21:7.676562e-02):6.727701e-01):5.987571e-01):2.110986e-01,((((((25:5.627125e-02,26:4.445740e-03):1.484310e-01,((32:5.465780e-01,31:1.039052e+00):2.010138e-01,(28:3.028664e-01,24:8.186232e-02):1.348884e-01):1.131112e-02):1.418493e-01,23:1.768164e-01):8.511190e-02,(29:1.571489e-01,(34:1.444768e-02,30:9.631576e-02):2.424524e-01):1.996962e-01):7.118448e-02,33:4.076532e-01):1.745895e-01,(35:9.024330e-02,20:6.964090e-01):4.633716e-01):8.617488e-01,1:7.993313e-01);
   tree gen.1634000 = [&U] ((((((((6:1.817249e-01,27:1.753003e+00):1.803980e-01,(15:5.992158e-02,3:1.088301e-01):2.081724e-01):2.192373e-01,9:4.800570e-01):2.649113e-01,10:4.775720e-01):1.717056e-01,(((4:3.813393e-01,((7:8.617118e-02,2:1.022198e-01):3.229658e-01,5:3.334343e-01):8.668461e-02):6.621816e-02,8:4.349058e-01):1.686341e-01,(12:6.967975e-01,11:4.612289e-01):6.492931e-02):2.915814e-01):3.854455e-01,((13:7.831861e-01,14:1.146145e+00):4.547745e-01,((17:7.538091e-02,18:1.463834e-01):2.632530e-01,16:6.318974e-01):3.927239e+00):2.352782e-01):4.844092e-01,(19:1.025417e+00,(22:1.392709e-01,21:5.443844e-02):6.907931e-01):5.306723e-01):2.166046e-01,(((((((26:2.842855e-03,25:1.309793e-02):3.432595e-02,24:1.461488e-01):1.207469e-01,(31:1.066153e+00,(32:5.608339e-01,28:5.665294e-01):2.075359e-01):1.670961e-02):9.748909e-02,33:7.014637e-01):2.990757e-02,23:1.781341e-01):3.859725e-02,(29:2.496393e-01,(34:1.376028e-01,30:9.885990e-02):1.439216e-01):1.270100e-01):4.842260e-01,(35:4.912345e-03,20:3.228672e-01):7.736339e-01):8.842250e-01,1:1.028083e+00);
   tree gen.1634500 = [&U] (((33:6.717869e-01,(((26:2.967045e-02,((25:1.617052e-02,24:1.517242e-01):2.606381e-02,(31:1.018712e+00,(28:3.815252e-01,32:7.020464e-01):8.657187e-02):9.972705e-02):5.961651e-02):2.268195e-01,(29:4.732209e-01,30:2.705323e-01):1.993122e-01):5.863709e-02,23:7.992982e-02):3.726891e-02):1.762973e-01,(34:8.466795e-02,(35:9.780233e-02,20:2.518238e-01):9.528711e-01):1.906461e-01):8.550154e-01,(((((10:6.222897e-01,((6:4.053326e-01,(3:9.939888e-02,15:8.193617e-02):3.084036e-01):2.015270e-01,9:4.914438e-01):3.035571e-01):4.593311e-02,((11:5.988654e-01,(8:3.716549e-01,(((7:8.402430e-02,2:9.004725e-02):3.110975e-01,5:3.164882e-01):8.395190e-02,4:3.598784e-01):7.725984e-02):1.821111e-01):7.174374e-02,12:5.658984e-01):2.893511e-01):3.777984e-01,((13:9.247702e-01,14:1.094023e+00):3.143405e-01,((18:1.613269e-01,17:9.989608e-02):2.137271e-01,16:7.735535e-01):3.840592e+00):2.938220e-01):9.260199e-02,27:1.006515e+00):3.394904e-01,((21:4.357936e-02,22:1.394225e-01):8.293198e-01,19:1.094157e+00):5.727499e-01):2.534744e-01,1:8.602260e-01);
   tree gen.1635000 = [&U] (((19:9.933771e-01,(22:1.316882e-01,21:3.740666e-02):6.172218e-01):5.598358e-01,((((11:4.993410e-01,((4:3.176177e-01,(5:2.939413e-01,(2:9.397025e-02,7:8.143697e-02):2.853786e-01):6.109152e-02):7.171329e-02,8:3.394614e-01):1.648642e-01):8.784499e-02,12:4.933081e-01):1.909454e-01,((9:4.569693e-01,((3:1.148826e-01,15:5.801508e-02):2.060977e-01,6:3.414744e-01):2.448086e-01):2.024458e-01,10:4.762478e-01):1.426298e-01):3.438729e-01,((13:6.893353e-01,14:1.213307e+00):3.997377e-01,(((17:4.294339e-02,18:1.578296e-01):2.182896e-01,16:6.341058e-01):3.699534e+00,27:1.188604e+00):1.607430e-02):2.339077e-01):3.865700e-01):2.379564e-01,((35:3.642177e-01,20:3.486142e-01):3.804507e-01,((((28:3.050577e-01,((34:5.113723e-01,24:2.035789e-02):1.565529e-01,(32:6.995657e-01,31:6.962470e-01):1.503670e-01):2.748781e-02):1.634522e-01,((33:3.243254e-01,29:1.288835e-01):9.907890e-02,30:1.803607e-01):1.742894e-01):3.839953e-02,(26:1.045804e-02,25:2.308982e-02):3.680301e-01):1.070967e-01,23:1.788328e-01):1.626004e-01):8.861574e-01,1:7.853661e-01);
   tree gen.1635500 = [&U] (((19:1.092765e+00,(22:6.507097e-02,21:4.114923e-02):8.224873e-01):6.158479e-01,(((((4:3.493956e-01,(5:3.233504e-01,(2:1.200192e-01,7:8.958481e-02):3.311657e-01):1.089438e-01):7.945577e-02,8:3.846289e-01):1.790171e-01,(12:5.426640e-01,11:5.493005e-01):1.169785e-01):2.597864e-01,((9:6.131004e-01,((3:1.263767e-01,15:6.245949e-02):2.775139e-01,6:4.034636e-01):1.425869e-01):3.026988e-01,10:5.238968e-01):8.479825e-02):3.927776e-01,(((17:9.569670e-02,18:1.736205e-01):2.401297e-01,16:6.975486e-01):4.069676e+00,(27:1.307525e+00,(13:7.874055e-01,14:1.334700e+00):3.857702e-01):1.339511e-01):2.615296e-01):4.252467e-01):2.294060e-01,((35:1.638506e-02,20:1.435552e-03):1.301856e+00,((((34:4.307033e-02,24:1.725105e-02):2.713834e-01,((32:7.695578e-01,31:8.188544e-01):1.317839e-01,28:3.355789e-01):1.232906e-01):1.172533e-01,(33:4.255629e-01,((30:2.212308e-01,29:1.449021e-01):5.566067e-02,(26:4.125732e-03,25:9.848199e-02):4.186537e-01):6.447095e-02):1.381310e-01):1.268971e-02,23:1.967252e-01):4.809663e-01):7.771736e-01,1:8.334541e-01);
   tree gen.1636000 = [&U] ((27:1.783624e+00,((20:3.012527e-01,35:4.942689e-01):1.117367e+00,((33:2.923852e-01,34:2.898322e-01):3.491715e-01,(((30:2.381800e-01,29:2.790340e-01):1.118432e-02,23:1.465049e-01):7.018511e-02,(24:3.914156e-01,((((25:2.109567e-02,32:7.372493e-01):3.698636e-02,26:1.097562e-02):3.535088e-02,28:4.217839e-01):6.897296e-03,31:1.035641e+00):1.724887e-01):9.481450e-02):3.680252e-02):2.438027e-01):4.510309e-01):3.890870e-01,((((10:5.342357e-01,(9:4.653338e-01,((3:1.345251e-01,15:6.128950e-02):3.081002e-01,6:4.027546e-01):2.146887e-01):2.636436e-01):1.307536e-01,((12:6.574679e-01,11:5.188333e-01):1.040243e-01,(8:4.165065e-01,(((7:9.040071e-02,2:1.198921e-01):3.198926e-01,5:3.882839e-01):9.867652e-02,4:3.267982e-01):6.971816e-02):1.614202e-01):2.825403e-01):3.158262e-01,((14:1.434562e+00,13:7.100031e-01):5.593120e-01,((17:1.048857e-01,18:1.053483e-01):2.663859e-01,16:6.744940e-01):4.293571e+00):1.226767e-01):5.929206e-01,((22:8.197689e-02,21:9.346764e-02):7.067534e-01,19:9.688668e-01):7.251330e-01):1.546630e-01,1:9.767299e-01);
   tree gen.1636500 = [&U] (((((31:9.821499e-01,(((26:1.525901e-02,25:1.806632e-02):3.128261e-03,32:5.491132e-01):1.013645e-01,(28:1.745450e-01,24:6.820110e-02):5.235527e-03):9.098097e-02):1.805411e-01,(34:3.847230e-01,((30:1.946576e-01,(33:2.994759e-01,29:1.730938e-01):5.950710e-02):9.820442e-02,23:1.999798e-01):4.218094e-02):2.088176e-02):2.771205e-01,20:1.313704e+00):6.046285e-01,35:5.770955e-01):2.178498e-01,(((((13:9.017734e-01,14:1.055245e+00):4.054173e-01,((18:1.615128e-01,17:7.249401e-02):1.910263e-01,16:6.737340e-01):3.696113e+00):2.453600e-01,((10:5.462262e-01,((6:3.952530e-01,(3:8.625422e-02,15:7.314269e-02):2.615483e-01):1.668232e-01,9:5.318690e-01):2.842788e-01):1.288541e-01,(((8:4.455893e-01,(4:3.952074e-01,((7:9.525569e-02,2:1.174337e-01):3.206885e-01,5:3.252567e-01):6.358497e-02):5.567131e-02):1.076942e-01,11:5.933928e-01):8.200117e-02,12:5.518259e-01):2.544766e-01):3.678768e-01):2.643379e-03,27:1.671814e+00):4.437919e-01,((21:4.366485e-02,22:9.689199e-02):7.973440e-01,19:1.103926e+00):5.072694e-01):2.294070e-01,1:8.388343e-01);
   tree gen.1637000 = [&U] (((19:1.032107e+00,(22:1.173390e-01,21:7.449776e-02):7.887568e-01):5.010481e-01,(((((4:3.334704e-01,(5:3.504101e-01,(2:9.738254e-02,7:1.015805e-01):3.004566e-01):7.902952e-02):6.877026e-02,8:3.632785e-01):2.459746e-01,(12:5.125411e-01,11:5.082849e-01):6.487708e-02):2.945386e-01,((9:5.790677e-01,((3:1.275044e-01,15:7.408000e-02):2.867199e-01,6:3.806950e-01):1.731752e-01):2.858963e-01,10:6.711587e-01):1.155833e-01):3.959392e-01,(((13:7.469454e-01,14:1.260612e+00):3.460295e-01,((17:6.433477e-02,18:1.604240e-01):2.775216e-01,16:6.242917e-01):4.003488e+00):7.877895e-02,27:1.517753e+00):1.843117e-01):5.282511e-01):2.277846e-01,((35:5.577730e-01,20:1.307727e+00):1.262880e-01,(33:6.596595e-01,(23:1.961963e-01,(((26:6.400949e-04,25:5.859727e-02):3.460186e-01,(30:1.193153e-01,29:2.697171e-01):2.350767e-01):5.037641e-02,(((24:2.407848e-01,28:2.978519e-01):9.368504e-02,(31:7.734004e-01,32:7.123245e-01):6.110594e-02):2.991649e-02,34:2.914781e-01):1.728601e-02):5.041437e-02):2.763281e-01):1.159915e-01):9.551244e-01,1:7.871897e-01);
   tree gen.1637500 = [&U] (((34:2.030933e-01,((23:1.406075e-01,((25:1.940403e-02,26:3.624092e-02):2.990655e-01,((33:3.117301e-01,29:2.359440e-01):7.784599e-03,30:1.154429e-01):8.641117e-02):1.236460e-01):7.511382e-02,((28:3.927726e-01,24:1.595379e-01):9.755640e-02,(32:7.208498e-01,31:9.302947e-01):7.744448e-02):1.335930e-01):6.864527e-02):4.148192e-01,(35:4.991140e-01,20:4.923577e-01):5.324607e-01):5.170413e-01,((((13:7.441401e-01,14:1.074460e+00):4.009197e-01,(27:1.218974e+00,(16:7.092776e-01,(17:8.075745e-02,18:1.358797e-01):1.276830e-01):4.029635e+00):1.877041e-02):2.671231e-01,((10:5.396362e-01,(9:5.527779e-01,(6:3.575012e-01,(3:9.115457e-02,15:9.451188e-02):2.659963e-01):2.158786e-01):2.261134e-01):1.342111e-01,((11:4.398248e-01,12:6.254758e-01):5.879576e-02,((4:3.795143e-01,((7:9.714005e-02,2:1.061038e-01):2.919069e-01,5:3.522098e-01):3.091727e-02):8.316705e-02,8:3.834254e-01):1.448040e-01):2.623943e-01):3.770044e-01):3.461493e-01,((22:1.256345e-01,21:3.033123e-02):6.814204e-01,19:9.682996e-01):5.735691e-01):2.779164e-01,1:9.410017e-01);
   tree gen.1638000 = [&U] ((((((((6:1.445456e-01,27:2.392198e+00):2.158603e-01,(15:7.093034e-02,3:9.103721e-02):2.833059e-01):1.706206e-01,9:4.877336e-01):2.349436e-01,10:5.729855e-01):1.286945e-01,(((((4:3.768439e-01,(7:9.616479e-02,2:9.857110e-02):3.223420e-01):7.415145e-02,5:3.414580e-01):7.794753e-02,8:4.193819e-01):2.097680e-01,12:5.976642e-01):9.910495e-02,11:5.013462e-01):2.352116e-01):4.527140e-01,((13:6.774910e-01,14:1.206638e+00):4.417935e-01,((17:1.062442e-01,18:1.258211e-01):3.093448e-01,16:6.636139e-01):3.997094e+00):2.494785e-01):3.789021e-01,(19:1.054138e+00,(22:1.061808e-01,21:7.429409e-02):8.443317e-01):7.442854e-01):1.683689e-01,((23:2.364729e-01,(((26:8.927975e-03,25:5.124949e-02):1.964042e-01,(34:1.008394e-03,33:1.170815e-01):2.902998e-01):7.167085e-02,((30:2.646799e-01,29:2.296784e-01):2.922688e-02,((32:7.750017e-01,(24:1.825566e-01,28:3.466507e-01):6.849271e-02):8.500406e-02,31:1.170863e+00):8.699988e-02):7.722748e-02):5.887306e-02):3.239570e-01,(35:3.308999e-01,20:7.031056e-01):5.133963e-01):9.185640e-01,1:1.024334e+00);
   tree gen.1638500 = [&U] (((19:1.224885e+00,(22:1.176589e-01,21:7.013404e-02):6.514236e-01):5.372478e-01,((((11:4.832666e-01,12:6.296787e-01):6.322562e-02,((4:4.054698e-01,(5:3.081795e-01,(2:7.402194e-02,7:1.136583e-01):3.257145e-01):7.377942e-02):8.471653e-02,8:3.328416e-01):1.892218e-01):3.313618e-01,((9:5.321691e-01,((3:1.212285e-01,15:7.043370e-02):2.726073e-01,6:3.619568e-01):1.646514e-01):2.703267e-01,10:5.565290e-01):1.039208e-01):4.614593e-01,(27:1.443047e+00,((13:7.101800e-01,14:1.251033e+00):4.409904e-01,((17:6.148353e-02,18:1.510448e-01):3.614608e-01,16:6.565303e-01):4.254656e+00):5.688993e-02):1.131755e-01):4.336742e-01):2.683532e-01,((33:6.271904e-01,(((30:1.584652e-01,(29:2.236552e-01,34:1.083900e-01):2.227086e-02):2.274733e-01,(28:2.921631e-01,(31:7.353329e-01,32:7.117441e-01):1.351966e-01):2.160879e-01):5.930043e-03,(((26:1.921681e-04,25:4.921690e-02):6.419666e-02,24:2.639551e-02):2.237623e-01,23:1.933798e-01):2.237420e-02):6.051963e-02):3.460461e-01,(20:7.403836e-01,35:8.685246e-01):3.916052e-01):1.063182e+00,1:7.478382e-01);
   tree gen.1639000 = [&U] (((((26:1.550971e-02,(25:6.953165e-02,34:7.710497e-02):8.738922e-02):2.870197e-01,(24:1.741694e-01,((31:1.009872e+00,32:8.544195e-01):1.223937e-01,28:4.888634e-01):1.291858e-02):2.336683e-01):1.675671e-04,(23:1.909125e-01,((29:8.955596e-02,30:2.873271e-01):3.074926e-02,33:5.931140e-01):6.255991e-02):3.989980e-02):3.142102e-01,(35:2.167366e-01,20:2.706803e-01):6.993844e-01):1.042356e+00,((((27:1.614319e+00,(16:7.759041e-01,(17:7.479254e-02,18:1.550825e-01):1.890455e-01):4.779074e+00):1.360418e-01,(13:7.592056e-01,14:1.226305e+00):5.528009e-01):2.944808e-01,((10:5.303853e-01,(9:5.809416e-01,(6:4.080239e-01,(3:1.040367e-01,15:6.438534e-02):2.733066e-01):2.463869e-01):2.738170e-01):1.335571e-01,(11:5.019816e-01,(12:6.697503e-01,((4:3.677449e-01,(5:3.967318e-01,(7:1.108680e-01,2:9.420196e-02):3.252304e-01):7.171603e-02):1.446765e-01,8:3.731799e-01):1.587406e-01):1.005396e-01):2.849728e-01):3.266232e-01):6.941787e-01,((22:9.195896e-02,21:9.673769e-02):7.845293e-01,19:1.105141e+00):6.546268e-01):2.373886e-01,1:1.015765e+00);
   tree gen.1639500 = [&U] ((((((33:5.406701e-01,29:1.409518e-01):5.254410e-03,30:2.642542e-01):1.314135e-01,23:1.843191e-01):5.407743e-02,((26:1.426426e-02,(25:4.148780e-02,34:7.091330e-02):1.686448e-02):2.706527e-01,(28:4.496068e-01,((24:1.320540e-01,32:7.858081e-01):5.239462e-02,31:8.197663e-01):2.327722e-01):1.911118e-01):1.274229e-02):2.551538e-01,(35:3.180223e-01,20:7.139202e-01):6.432226e-01):9.586528e-01,((((27:1.147722e+00,(16:7.135976e-01,(17:4.264855e-02,18:1.811327e-01):2.138440e-01):4.395306e+00):6.504364e-02,(13:6.552070e-01,14:1.127830e+00):5.037376e-01):2.830831e-01,((10:4.877944e-01,(9:5.342910e-01,(6:3.752588e-01,(3:9.568235e-02,15:5.921508e-02):2.999985e-01):1.725375e-01):2.646140e-01):8.511625e-02,(11:4.616716e-01,(12:6.159681e-01,((4:3.382144e-01,(5:3.648735e-01,(7:1.019651e-01,2:9.426415e-02):2.795958e-01):5.038877e-02):1.223432e-01,8:3.432129e-01):1.459934e-01):5.289885e-02):2.620890e-01):3.003948e-01):5.262595e-01,((22:1.055508e-01,21:8.896948e-02):6.626361e-01,19:1.016397e+00):5.993374e-01):2.612844e-01,1:8.254733e-01);
   tree gen.1640000 = [&U] ((((22:1.175422e-01,21:6.376903e-02):6.061120e-01,19:1.012439e+00):7.604460e-01,((((10:6.503903e-01,(9:6.555881e-01,((3:1.136520e-01,15:6.622657e-02):2.568923e-01,6:4.278317e-01):1.469730e-01):2.455610e-01):1.531156e-01,(12:5.413110e-01,((8:4.123766e-01,(((7:9.526747e-02,2:1.109975e-01):2.963062e-01,5:3.551295e-01):6.423096e-02,4:3.168969e-01):5.066225e-02):1.941566e-01,11:5.986424e-01):7.547769e-02):2.581314e-01):3.101426e-01,((14:1.303834e+00,13:6.994285e-01):5.071426e-01,((17:1.032127e-01,18:1.380030e-01):2.873561e-01,16:7.097759e-01):4.667112e+00):2.754807e-01):6.160498e-02,27:2.266788e+00):3.253350e-01):2.745001e-01,((20:7.250142e-01,35:8.206869e-01):5.022995e-01,((((30:2.381590e-01,29:2.207806e-01):1.132075e-01,23:2.744662e-02):1.063678e-01,(31:1.191924e+00,((32:6.061258e-01,28:4.367804e-01):5.058378e-02,((25:5.201752e-02,26:1.230126e-02):1.440554e-02,24:2.647508e-01):1.311078e-01):9.958464e-03):8.070635e-02):7.351192e-03,(33:2.659729e-01,34:3.446264e-01):2.022341e-01):4.347226e-01):7.046547e-01,1:8.933956e-01);
   tree gen.1640500 = [&U] ((((22:9.242490e-02,21:7.410583e-02):5.786387e-01,19:9.665479e-01):5.764952e-01,((((10:6.209099e-01,(9:5.554393e-01,((3:1.101022e-01,15:6.322471e-02):2.452481e-01,6:3.501395e-01):1.392663e-01):2.321792e-01):1.461753e-01,(12:5.167749e-01,((8:3.685108e-01,(((7:9.024872e-02,2:9.619695e-02):2.506140e-01,5:3.390324e-01):6.991188e-02,4:3.025329e-01):1.000585e-01):1.431441e-01,11:5.715076e-01):7.205650e-02):1.965153e-01):3.232445e-01,((14:1.244735e+00,13:6.677254e-01):4.841553e-01,((17:9.853436e-02,18:1.350463e-01):2.462800e-01,16:6.776037e-01):3.278398e+00):3.196011e-01):2.186630e-01,27:1.031334e+00):1.704382e-01):2.375307e-01,((20:2.014266e-01,35:2.527163e-01):9.594687e-01,((((30:1.088577e-01,23:2.637403e-02):7.048410e-02,29:2.343348e-01):1.194193e-01,(24:2.350360e-01,((26:3.313365e-02,(25:1.266610e-02,(32:5.786518e-01,28:4.056717e-01):4.526496e-03):4.790446e-02):2.664076e-02,31:1.303963e+00):1.431779e-01):9.521282e-02):1.123827e-02,(33:2.539171e-01,34:1.186729e-01):3.679679e-01):2.414608e-01):7.131582e-01,1:8.529005e-01);
   tree gen.1641000 = [&U] ((((((30:1.272580e-01,20:8.455518e-01):6.268158e-02,29:3.329334e-01):2.551340e-01,((24:2.453299e-01,34:1.396806e-01):5.215386e-02,((28:5.403589e-01,(31:8.634030e-01,32:5.267140e-01):1.160910e-01):1.880590e-01,(33:4.192396e-01,23:2.462710e-02):2.399047e-01):3.964370e-02):1.279432e-01):6.142472e-02,(25:3.328235e-02,26:7.648303e-03):2.935418e-01):4.810680e-01,35:8.233448e-01):4.726604e-01,((((13:7.358496e-01,14:1.196706e+00):6.144924e-01,(27:1.912093e+00,((18:1.657898e-01,17:6.221977e-02):2.739313e-01,16:5.934179e-01):3.959425e+00):4.537145e-01):1.017706e-01,((10:6.367562e-01,((6:4.316532e-01,(3:1.113234e-01,15:9.065981e-02):2.365528e-01):2.637159e-01,9:4.973666e-01):2.601254e-01):1.669990e-01,(11:5.294163e-01,(12:6.063164e-01,(8:4.280735e-01,(((7:8.124282e-02,2:8.944105e-02):3.025414e-01,5:3.128724e-01):9.469498e-02,4:3.365832e-01):5.208617e-02):1.903236e-01):7.359973e-02):2.249403e-01):3.702396e-01):4.947306e-01,((21:1.034067e-01,22:5.409060e-02):7.731426e-01,19:1.112327e+00):7.022721e-01):1.955747e-01,1:9.222240e-01);
   tree gen.1641500 = [&U] ((((((30:2.411924e-01,(34:7.776484e-02,29:2.966689e-02):1.528504e-01):1.117207e-01,23:2.285110e-01):6.306054e-02,((((32:7.453055e-01,31:8.398351e-01):2.105230e-01,28:2.509570e-01):5.398078e-03,24:1.297166e-01):2.984948e-01,((25:2.440785e-02,26:3.470257e-03):1.445841e-01,33:3.054214e-01):3.575927e-01):7.976727e-03):1.404971e-01,20:1.054373e+00):4.631300e-01,35:7.856147e-01):5.093150e-01,(((27:1.579252e+00,((13:7.926890e-01,14:1.108003e+00):4.982114e-01,(16:7.143378e-01,(17:6.025380e-02,18:1.592439e-01):1.501299e-01):3.742911e+00):5.130058e-02):2.550460e-01,((10:5.462627e-01,(9:5.248979e-01,(6:3.592283e-01,(3:8.360665e-02,15:8.105192e-02):2.381322e-01):2.296038e-01):2.528841e-01):1.123229e-01,((11:5.135300e-01,((4:3.664026e-01,((7:9.700411e-02,2:9.918614e-02):2.771231e-01,5:3.584589e-01):4.608085e-02):7.752682e-02,8:3.935276e-01):1.658425e-01):6.173454e-02,12:5.964497e-01):3.037433e-01):3.341459e-01):5.252336e-01,((22:7.583945e-02,21:4.741530e-02):8.158862e-01,19:1.109502e+00):4.915675e-01):1.904387e-01,1:8.697142e-01);
   tree gen.1642000 = [&U] (((20:1.346649e+00,((((30:8.667337e-02,34:1.544723e-01):1.274992e-01,(33:3.260728e-01,29:6.673243e-02):2.119643e-01):2.079821e-01,((31:8.671503e-01,32:7.433301e-01):3.684161e-02,(28:1.536879e-01,24:1.159142e-01):1.942554e-01):1.770540e-01):7.457926e-02,((26:8.855201e-03,25:2.574676e-02):2.187822e-01,23:3.157483e-01):2.217550e-02):2.612332e-01):5.054752e-01,35:1.430437e+00):4.997760e-01,((((17:1.083597e-01,18:1.227237e-01):2.648078e-01,16:6.517698e-01):4.039828e+00,((13:8.151688e-01,14:1.258551e+00):6.443969e-01,((11:4.830075e-01,(((((7:9.364744e-02,2:1.122710e-01):3.782224e-01,5:3.092135e-01):7.111519e-02,4:3.384543e-01):1.020212e-01,8:3.208649e-01):1.683911e-01,12:6.122154e-01):1.116446e-01):2.287771e-01,((9:5.784361e-01,((15:7.133516e-02,3:1.241602e-01):2.694624e-01,(6:3.887373e-01,27:1.531290e+00):3.747772e-02):2.036144e-01):2.441636e-01,10:5.949007e-01):2.219823e-01):5.122762e-01):1.035733e-01):4.257176e-01,(19:1.284913e+00,(21:1.146910e-01,22:1.266066e-01):5.158419e-01):6.575440e-01):1.673811e-01,1:8.832841e-01);
   tree gen.1642500 = [&U] (((((((32:6.502523e-01,31:8.394260e-01):2.940702e-01,(28:3.644787e-01,24:1.474621e-01):9.527537e-02):2.034516e-01,(((25:6.496890e-02,26:1.244142e-02):1.399890e-01,33:2.309276e-01):3.149865e-01,((29:2.294121e-01,30:1.392727e-01):2.218054e-02,34:2.139096e-01):6.153557e-02):1.794949e-01):5.959189e-02,23:1.211187e-01):2.283543e-01,20:1.013426e+00):3.079072e-01,35:5.969342e-01):3.546853e-01,((((13:7.920814e-01,14:1.107463e+00):5.057931e-01,((16:7.139898e-01,(17:7.329385e-02,18:1.531360e-01):2.212443e-01):3.610938e+00,27:1.449343e+00):9.671412e-02):2.549218e-01,((10:5.459965e-01,(9:5.246422e-01,(6:4.166302e-01,(3:7.258193e-02,15:9.799655e-02):2.924177e-01):2.086634e-01):2.430883e-01):1.122682e-01,((12:5.961591e-01,(((4:3.772543e-01,(7:1.003613e-01,2:1.033239e-01):2.734391e-01):4.878624e-02,5:3.638450e-01):1.094359e-01,8:3.544678e-01):1.825407e-01):6.494049e-02,11:5.565841e-01):2.717302e-01):3.510137e-01):5.249777e-01,((22:7.878764e-02,21:1.065752e-01):7.518571e-01,19:1.089551e+00):4.423540e-01):1.990651e-01,1:9.664090e-01);
   tree gen.1643000 = [&U] (((19:1.046406e+00,(22:5.713911e-02,21:1.347482e-01):7.081284e-01):5.044610e-01,((((11:4.921019e-01,(12:5.876818e-01,(((5:3.565478e-01,(2:8.943809e-02,7:8.931539e-02):3.089214e-01):2.811370e-02,4:4.411392e-01):7.625936e-02,8:3.838250e-01):1.880900e-01):7.002442e-02):2.472152e-01,((9:5.568368e-01,((3:1.112935e-01,15:6.319509e-02):2.258117e-01,6:4.610885e-01):2.198515e-01):2.647700e-01,10:6.067323e-01):1.195755e-01):2.393720e-01,((13:8.258554e-01,14:1.240429e+00):2.258945e-01,27:1.453353e+00):4.863712e-01):2.018599e-01,((17:1.135157e-01,18:1.289608e-01):3.247220e-01,16:6.698240e-01):4.078244e+00):4.257450e-01):1.237565e-01,((23:1.167247e-01,((33:5.567478e-01,(30:1.761859e-01,29:2.823470e-01):2.489245e-01):2.887784e-02,(((25:1.000409e-02,(24:3.992677e-02,34:1.974970e-01):1.810271e-01):2.913870e-02,26:7.821726e-03):1.203064e-01,(28:3.652141e-01,(31:6.828295e-01,32:6.605460e-01):2.320045e-01):1.183294e-01):6.010917e-02):8.058005e-02):3.545036e-01,(20:5.806803e-01,35:4.067955e-01):4.772812e-01):6.393247e-01,1:9.957088e-01);
   tree gen.1643500 = [&U] ((((((9:5.759013e-01,(6:3.632771e-01,(15:8.507527e-02,3:9.003455e-02):2.637195e-01):2.240029e-01):2.981519e-01,10:5.680283e-01):1.557653e-01,(11:5.512631e-01,((8:4.303372e-01,((5:3.610041e-01,(7:9.734961e-02,2:8.914128e-02):3.265284e-01):4.944133e-02,4:4.085739e-01):7.914826e-02):2.269010e-01,12:6.107040e-01):5.357192e-02):2.142354e-01):3.683074e-01,(27:8.473260e-01,(((18:1.751388e-01,17:6.128295e-02):4.162695e-01,16:4.941095e-01):3.672170e+00,(13:8.593044e-01,14:9.641794e-01):5.932366e-01):7.004932e-02):1.215541e-01):4.757770e-01,((22:8.224262e-02,21:1.059622e-01):7.374903e-01,19:1.264299e+00):4.169194e-01):2.590005e-01,((23:1.293644e-01,(((30:2.123905e-01,(29:3.844884e-02,28:2.196761e-01):4.033515e-02):2.524262e-01,(24:2.315864e-01,(31:9.216295e-01,32:7.896303e-01):1.550961e-01):1.003141e-01):1.274878e-01,((26:3.224283e-02,(25:1.312150e-02,(35:5.520156e-01,33:5.243188e-02):2.333209e-02):1.680084e-02):3.308124e-01,34:3.915069e-01):3.675878e-02):4.917292e-02):4.008313e-01,20:8.947699e-01):6.004420e-01,1:9.124799e-01);
   tree gen.1644000 = [&U] (((19:1.324345e+00,(22:8.419692e-02,21:1.382672e-01):6.324259e-01):6.979598e-01,(((((12:6.470216e-01,11:5.543379e-01):7.045919e-02,((5:3.658590e-01,((2:9.255762e-02,7:1.156584e-01):2.844479e-01,4:4.383017e-01):6.708692e-02):6.999755e-02,8:3.938486e-01):2.378098e-01):2.950756e-01,((9:5.486793e-01,((3:1.437061e-01,15:6.484543e-02):2.792049e-01,6:4.282080e-01):2.172173e-01):3.263518e-01,10:5.304238e-01):1.231601e-01):4.905866e-01,((13:8.754694e-01,14:1.272823e+00):3.772498e-01,27:1.154407e+00):3.312478e-01):2.510879e-01,((17:1.127578e-01,18:1.323286e-01):3.332021e-01,16:6.594711e-01):4.519525e+00):2.332669e-01):2.826387e-01,((((((24:1.150202e-02,(25:2.999668e-02,26:3.850030e-03):3.171616e-03):2.002543e-01,(28:5.322972e-01,(31:7.835171e-01,32:6.777961e-01):2.060165e-01):1.745051e-01):1.563043e-02,23:1.641762e-01):1.361092e-01,34:3.268931e-01):1.316707e-01,(33:7.486185e-01,(30:1.813221e-01,29:2.270093e-01):2.144436e-01):2.389733e-02):2.167639e-01,(20:4.157007e-01,35:2.956182e-02):9.828240e-01):8.699048e-01,1:9.651539e-01);
   tree gen.1644500 = [&U] (((((29:2.883917e-01,30:2.288986e-01):1.264611e-01,((23:8.247533e-02,(34:4.173764e-01,(31:7.496691e-01,(28:3.399480e-01,(24:5.982134e-02,32:6.527776e-01):1.366718e-03):1.271246e-01):7.503050e-02):1.053244e-01):3.948134e-02,((26:2.427542e-02,25:5.723026e-02):8.835695e-02,33:6.990655e-02):2.907170e-01):9.619584e-02):3.693578e-01,20:1.151288e+00):1.297387e-01,35:1.297290e+00):5.164921e-01,((((27:1.469290e+00,(16:7.050911e-01,(17:9.507223e-02,18:1.318941e-01):1.904582e-01):4.371566e+00):3.589530e-02,(13:7.545682e-01,14:1.093660e+00):4.309122e-01):1.584743e-01,((10:5.391916e-01,(9:5.726443e-01,(6:4.164885e-01,(3:1.088129e-01,15:1.027261e-01):2.887732e-01):1.797004e-01):2.576779e-01):1.215791e-01,(11:4.803346e-01,(12:5.887290e-01,((((7:8.297189e-02,2:1.020361e-01):2.829316e-01,5:4.069701e-01):6.530902e-02,4:3.577336e-01):4.275645e-02,8:3.500500e-01):1.881434e-01):5.338158e-02):2.754512e-01):3.846055e-01):6.464684e-01,((22:8.686308e-02,21:6.274995e-02):6.894062e-01,19:1.075971e+00):4.175539e-01):1.658600e-01,1:9.276958e-01);
   tree gen.1645000 = [&U] ((((((34:3.396327e-01,(28:3.679944e-01,(31:8.319804e-01,32:7.439345e-01):1.433084e-01):1.015964e-01):4.574008e-02,24:1.579579e-01):1.035425e-01,(33:5.519631e-01,(23:8.885975e-02,(25:4.546962e-02,26:3.788075e-02):5.966492e-02):9.162127e-02):4.493170e-02):2.287629e-01,((20:8.253518e-01,30:1.184950e-01):9.104799e-02,29:2.529803e-01):1.795933e-01):4.494589e-01,35:8.175697e-01):5.822033e-01,((((27:1.709252e+00,(13:6.791618e-01,14:1.136538e+00):3.029209e-01):1.957461e-01,((18:1.873451e-01,17:7.114194e-02):2.380445e-01,16:7.154616e-01):3.887745e+00):2.074868e-01,((10:6.358050e-01,((6:3.884810e-01,(3:1.093112e-01,15:9.362290e-02):2.915571e-01):2.701212e-01,9:4.835451e-01):2.504446e-01):1.187838e-01,(((8:3.686786e-01,(((7:1.031046e-01,2:1.082039e-01):2.982712e-01,5:3.383686e-01):1.064669e-01,4:3.304992e-01):7.801281e-02):2.393785e-01,12:5.920411e-01):8.925530e-02,11:5.508680e-01):2.597037e-01):3.894360e-01):3.907964e-01,((21:1.291868e-01,22:8.768193e-02):7.386474e-01,19:9.161647e-01):6.992022e-01):2.891694e-01,1:8.701889e-01);
   tree gen.1645500 = [&U] ((((22:1.344646e-01,21:3.180431e-02):6.386835e-01,19:1.101781e+00):5.564119e-01,(((10:5.850199e-01,(9:4.867371e-01,((3:9.672157e-02,15:8.322796e-02):3.058522e-01,6:3.569618e-01):2.370654e-01):2.913802e-01):1.177883e-01,((8:4.141472e-01,(4:4.021424e-01,((7:8.937785e-02,2:9.903418e-02):2.805889e-01,5:3.541503e-01):5.096892e-02):7.303135e-02):1.503224e-01,(12:5.835086e-01,11:4.590883e-01):1.923804e-02):3.029583e-01):3.873157e-01,((14:1.044681e+00,13:8.495852e-01):5.127994e-01,(((17:9.173898e-02,18:1.282662e-01):1.918601e-01,16:6.569458e-01):3.881517e+00,27:8.369151e-01):3.162658e-01):1.829125e-01):4.383343e-01):1.906486e-01,((35:7.929880e-01,20:1.883438e-01):6.257862e-01,(23:7.130498e-02,(((29:2.248242e-01,30:1.870300e-01):2.451196e-01,(34:7.217832e-01,((31:1.059891e+00,(26:3.938278e-03,25:6.591328e-02):3.716286e-02):1.597623e-01,((32:5.936540e-01,28:5.145663e-01):6.186302e-02,24:1.121926e-01):8.613113e-03):1.412604e-01):2.981015e-02):5.422374e-02,33:2.997689e-01):7.697290e-03):2.111821e-01):8.534514e-01,1:7.652465e-01);
   tree gen.1646000 = [&U] ((((22:1.443017e-01,21:3.102325e-02):6.732213e-01,19:1.166644e+00):5.971178e-01,(((10:6.278187e-01,(9:5.175217e-01,((3:9.133666e-02,15:8.931674e-02):3.282277e-01,6:3.830764e-01):1.693162e-01):3.126970e-01):1.264054e-01,(11:4.926743e-01,(12:6.261969e-01,(8:4.444453e-01,(((7:9.936598e-02,2:1.062793e-01):3.147112e-01,5:3.800592e-01):8.166477e-02,4:4.315623e-01):7.837417e-02):1.406537e-01):4.778717e-02):3.251220e-01):4.156509e-01,((14:1.174804e+00,13:9.117390e-01):5.732638e-01,(((17:9.845041e-02,18:1.372542e-01):3.232216e-01,16:7.050066e-01):4.183159e+00,27:1.503607e+00):2.078805e-01):1.962940e-01):4.704019e-01):1.555429e-01,((35:8.510014e-01,20:6.743651e-01):5.421372e-01,((23:1.404295e-01,(((26:5.280366e-03,25:3.192607e-02):1.213499e-01,(((28:2.332602e-01,24:4.054778e-02):1.820702e-01,32:9.929581e-01):5.140490e-02,31:1.137431e+00):3.104487e-02):1.425801e-01,(34:4.097633e-01,(29:2.412719e-01,30:2.310909e-01):1.009348e-01):5.076111e-02):1.993461e-02):1.446557e-03,33:4.414766e-01):1.459142e-01):1.043148e+00,1:8.207353e-01);
   tree gen.1646500 = [&U] (((19:1.227946e+00,(22:7.442008e-02,21:8.712029e-02):7.353329e-01):7.362100e-01,((((((4:3.608140e-01,(5:3.656736e-01,(2:9.326576e-02,7:1.281663e-01):3.032499e-01):6.974486e-02):8.158275e-02,8:3.481154e-01):1.731916e-01,(11:5.219804e-01,12:5.594195e-01):4.807375e-02):3.498979e-01,((9:5.401135e-01,((3:9.265830e-02,15:9.234267e-02):2.739108e-01,6:3.332125e-01):2.168211e-01):2.562697e-01,10:6.031530e-01):8.332584e-02):3.703135e-01,27:1.548865e+00):3.513042e-02,((13:6.703440e-01,14:1.025779e+00):6.259164e-01,((17:1.003164e-01,18:8.198198e-02):3.336650e-01,16:6.207325e-01):3.994723e+00):9.010085e-02):4.834661e-01):1.898931e-01,(((((28:2.795081e-01,(31:8.160317e-01,32:5.752438e-01):2.088649e-01):1.047283e-01,(24:1.325939e-01,34:2.920442e-01):1.232475e-02):7.835476e-02,(23:5.677321e-02,(25:2.396310e-02,26:3.970759e-02):6.176172e-02):8.636027e-02):5.922322e-02,((29:3.165061e-01,30:1.896178e-01):1.163223e-01,33:2.628529e-01):1.995320e-01):2.749800e-01,(20:3.502951e-01,35:2.586490e-01):9.813116e-01):6.834949e-01,1:1.013100e+00);
   tree gen.1647000 = [&U] (((20:1.731497e+00,(((23:1.973792e-01,((28:3.620538e-01,((31:9.386195e-01,32:5.198018e-01):1.241478e-01,24:1.055948e-01):5.261977e-02):6.613099e-02,34:4.211449e-01):1.426203e-02):2.551079e-01,((29:3.097824e-01,30:1.696824e-01):1.826892e-01,(25:2.456785e-02,26:1.826643e-02):1.886047e-01):1.292680e-01):9.712536e-02,33:6.173075e-01):2.824564e-01):5.734341e-02,35:1.010416e+00):6.805658e-01,(((((14:1.201062e+00,13:8.363532e-01):4.403648e-01,((17:8.922936e-02,18:1.209790e-01):4.876483e-01,16:6.135280e-01):4.211172e+00):1.458501e-01,27:1.415364e+00):9.714748e-02,((10:5.990313e-01,(9:6.120344e-01,((15:9.154499e-02,3:1.081824e-01):3.539413e-01,6:3.613711e-01):1.879042e-01):2.340179e-01):2.489045e-01,((12:5.719449e-01,11:5.727190e-01):1.131770e-01,(8:4.098967e-01,((5:3.791646e-01,(7:8.784492e-02,2:1.260983e-01):3.199130e-01):5.043853e-02,4:3.531404e-01):1.223036e-01):1.299570e-01):2.342257e-01):3.538656e-01):5.650364e-01,((21:4.208212e-02,22:1.101061e-01):6.865996e-01,19:9.859126e-01):6.372168e-01):1.403348e-01,1:9.793900e-01);
   tree gen.1647500 = [&U] (((((((6:3.311863e-01,((3:9.262680e-02,15:8.689547e-02):1.576705e-02,27:2.061032e+00):2.552882e-01):2.094033e-01,9:5.551132e-01):2.326561e-01,10:5.245294e-01):1.366263e-01,(11:5.020908e-01,(((((7:1.052701e-01,2:8.798436e-02):3.387264e-01,5:3.542645e-01):5.846486e-02,4:3.836776e-01):6.809404e-02,8:3.623930e-01):1.638622e-01,12:6.959117e-01):6.833940e-02):2.280152e-01):3.243139e-01,((13:7.618484e-01,14:1.156680e+00):5.015612e-01,((17:8.158715e-02,18:1.233310e-01):3.874918e-01,16:6.230809e-01):4.007526e+00):2.878633e-01):4.459843e-01,(19:1.176865e+00,(22:4.029607e-02,21:8.957065e-02):6.822159e-01):6.478931e-01):2.474838e-01,(((((31:8.094827e-01,32:5.871489e-01):1.171122e-01,28:3.248942e-01):1.608904e-01,((23:5.611674e-02,24:5.486583e-02):2.452259e-01,((26:3.046572e-02,34:3.123568e-01):2.194795e-02,25:3.828648e-02):1.721163e-02):7.103839e-02):1.634070e-01,((30:2.398755e-01,29:2.069553e-01):4.817197e-02,33:3.491659e-01):2.466738e-01):3.843908e-01,(35:8.579779e-02,20:7.196413e-01):6.009015e-01):6.865095e-01,1:8.681512e-01);
   tree gen.1648000 = [&U] (((19:1.256912e+00,(22:1.149367e-01,21:6.986840e-02):7.684309e-01):5.166536e-01,(((17:1.299798e-01,18:9.037093e-02):2.920191e-01,16:6.353750e-01):4.088955e+00,((13:8.152829e-01,(14:1.061914e+00,27:1.255137e+00):6.838628e-02):6.884966e-01,((11:5.147449e-01,(12:5.405307e-01,((((2:1.185758e-01,7:9.753631e-02):2.994264e-01,5:3.742994e-01):6.032799e-02,4:3.965029e-01):1.109289e-01,8:3.467077e-01):1.872250e-01):2.817843e-02):2.559749e-01,((9:5.803208e-01,((3:1.023387e-01,15:9.452095e-02):2.508037e-01,6:3.801625e-01):1.609829e-01):2.772428e-01,10:6.173808e-01):1.840405e-01):4.014418e-01):1.244523e-01):4.000909e-01):1.246020e-01,((((34:2.404003e-01,(28:3.687106e-01,(32:8.967418e-01,31:8.153860e-01):1.235862e-01):2.187045e-01):1.436732e-01,((25:2.294898e-02,26:9.451993e-03):3.785385e-02,(24:1.398381e-01,23:4.316760e-02):1.316292e-01):4.808204e-02):1.724481e-01,((33:1.148568e-01,30:3.872738e-02):1.360134e-01,29:3.423156e-01):2.623847e-01):2.905895e-01,(20:2.301885e-01,35:6.943594e-02):8.706135e-01):7.802592e-01,1:1.025944e+00);
   tree gen.1648500 = [&U] (((((34:4.628105e-01,(26:1.789632e-02,25:4.592330e-02):3.275754e-01):3.609125e-02,(30:9.208266e-02,(29:1.931551e-01,33:8.665693e-02):7.120320e-02):2.200794e-01):5.179548e-02,(((32:4.411417e-01,31:6.340008e-01):2.146371e-01,28:2.783690e-01):2.633491e-01,(23:6.409878e-02,24:2.677505e-01):7.105162e-02):6.413597e-03):4.275880e-01,(20:1.126218e-01,35:7.479772e-01):9.025244e-01):7.493713e-01,((((((((7:9.868184e-02,2:8.481293e-02):2.714488e-01,5:3.355863e-01):4.869397e-02,4:3.916216e-01):6.141642e-02,8:3.542392e-01):2.211086e-01,(12:6.404714e-01,11:4.985744e-01):4.851228e-02):3.085409e-01,((9:4.868674e-01,((15:7.017957e-02,3:1.026416e-01):2.095173e-01,(27:1.255603e+00,6:1.277386e-01):2.392614e-01):2.055368e-01):2.944818e-01,10:4.272030e-01):1.704191e-01):2.916492e-01,((13:6.278678e-01,14:9.761284e-01):5.393187e-01,((17:8.756077e-02,18:1.399159e-01):4.164822e-01,16:5.221536e-01):3.093177e+00):3.391471e-01):4.714163e-01,(19:9.628230e-01,(21:1.022731e-01,22:7.913062e-02):8.610437e-01):5.490558e-01):1.536565e-01,1:7.631789e-01);
   tree gen.1649000 = [&U] (((((((6:3.628971e-01,((3:8.007139e-02,27:2.335188e+00):2.403421e-02,15:6.258337e-02):2.547881e-01):1.826627e-01,9:4.920487e-01):2.457629e-01,10:5.557343e-01):1.636132e-01,((11:5.321282e-01,((5:3.471923e-01,((7:1.028360e-01,2:9.595399e-02):2.795989e-01,4:3.415861e-01):5.001415e-02):9.101482e-02,8:3.490116e-01):1.551200e-01):1.114861e-01,12:4.971146e-01):2.225303e-01):3.308344e-01,((13:7.311841e-01,14:1.020262e+00):6.055126e-01,((17:5.005118e-02,18:1.691628e-01):3.202594e-01,16:5.179578e-01):3.544142e+00):1.907869e-01):4.555742e-01,(19:8.096699e-01,(22:2.513186e-02,21:1.638507e-01):8.342647e-01):7.618745e-01):1.555524e-01,((((((34:3.249794e-01,(23:1.048307e-02,24:3.043776e-02):1.739237e-01):4.619862e-04,((31:6.289466e-01,32:5.665131e-01):8.895900e-02,28:4.520608e-01):2.558396e-01):1.803448e-03,25:9.927493e-04):2.122400e-02,26:1.592075e-03):2.624667e-01,((33:2.122637e-01,29:1.579315e-01):8.708819e-02,30:2.122856e-01):1.950874e-01):2.302078e-01,(35:4.072793e-01,20:9.011087e-01):2.189896e-01):7.663961e-01,1:8.396054e-01);
   tree gen.1649500 = [&U] (((35:2.996209e-01,20:5.637902e-01):3.303825e-01,(((29:2.051600e-01,(33:3.307615e-02,30:8.782146e-03):1.889010e-01):2.329568e-01,((26:4.659286e-03,(25:5.342433e-02,34:1.610720e-01):1.459437e-02):1.463773e-01,((32:5.873584e-01,31:7.637785e-01):2.359548e-01,28:4.552744e-01):2.943352e-01):5.839485e-02):1.560892e-02,(23:5.270522e-02,24:2.316003e-01):8.816136e-02):3.496343e-01):6.980821e-01,((((((((7:1.006697e-01,2:9.072519e-02):2.899554e-01,5:3.440857e-01):7.250442e-02,4:4.146136e-01):9.157779e-02,8:3.789330e-01):1.275144e-01,(12:6.851183e-01,11:5.333297e-01):6.934071e-02):2.467213e-01,((9:5.208067e-01,((15:9.528170e-02,3:1.097967e-01):2.253352e-01,(27:1.343130e+00,6:1.096127e-01):2.559402e-01):2.198646e-01):3.150099e-01,10:4.569831e-01):1.555314e-01):3.638205e-01,((13:8.540137e-01,14:1.044174e+00):4.290605e-01,((17:9.349578e-02,18:1.496694e-01):4.455149e-01,16:5.940890e-01):3.562618e+00):2.097434e-01):4.538073e-01,(19:1.094391e+00,(21:1.140631e-01,22:4.627200e-02):6.961197e-01):7.574304e-01):1.722055e-01,1:8.839837e-01);
   tree gen.1650000 = [&U] (((35:1.052615e-01,20:2.198211e-01):8.902149e-01,((29:2.313284e-01,(33:5.911863e-02,30:7.798119e-02):1.271549e-01):2.588076e-01,((23:4.906891e-02,24:2.819738e-01):5.123228e-02,((26:5.667730e-03,(25:1.334390e-02,34:4.487152e-02):5.825531e-02):1.003195e-01,((32:5.709751e-01,28:4.786174e-01):7.578225e-02,31:7.424742e-01):1.041144e-01):1.365160e-01):1.025613e-02):3.339878e-01):8.498821e-01,((((11:5.184534e-01,(12:6.660081e-01,((((7:9.786167e-02,2:8.819456e-02):2.818676e-01,5:3.344880e-01):7.048203e-02,4:4.030487e-01):9.889175e-02,8:3.683633e-01):1.383262e-01):7.007840e-02):2.398394e-01,((9:5.062796e-01,((15:9.262398e-02,3:1.067341e-01):2.041611e-01,(27:2.293002e+00,6:1.065552e-01):3.196271e-01):2.137319e-01):3.062232e-01,10:5.514792e-01):1.511931e-01):3.131992e-01,((13:8.301924e-01,14:1.015048e+00):4.288239e-01,((17:9.088787e-02,18:1.454946e-01):2.570638e-01,16:5.775179e-01):3.463245e+00):2.469140e-01):4.411491e-01,(19:1.073774e+00,(21:7.210612e-02,22:4.498132e-02):6.767027e-01):5.691047e-01):2.089519e-01,1:8.593265e-01);
   tree gen.1650500 = [&U] (((19:1.319921e+00,(22:4.586510e-02,21:1.101536e-01):6.436938e-01):7.080616e-01,(((17:8.550025e-02,18:1.683098e-01):3.700565e-01,16:6.595785e-01):4.376762e+00,((27:1.605327e+00,(13:6.504255e-01,14:1.345229e+00):4.541083e-01):3.305140e-01,(((((5:2.991584e-01,8:4.701984e-01):7.558084e-02,(2:1.073406e-01,7:9.661717e-02):3.025156e-01):7.082427e-02,4:3.365862e-01):1.948762e-01,(11:5.098942e-01,12:5.456765e-01):4.447657e-02):3.086175e-01,((9:5.736665e-01,((3:1.341239e-01,15:6.866335e-02):3.096273e-01,6:3.264817e-01):2.590527e-01):2.637978e-01,10:5.661587e-01):1.382023e-01):3.535056e-01):2.397960e-01):2.582200e-01):1.383203e-01,(((((30:7.621782e-02,33:2.301538e-02):1.899267e-01,29:1.862750e-01):1.761837e-01,(24:1.704610e-01,(26:1.643151e-03,25:3.275841e-02):9.939276e-02):1.539870e-01):1.022808e-01,(((28:5.648854e-01,(32:6.985201e-01,31:5.869673e-01):2.931314e-02):1.041632e-01,34:2.745852e-01):4.497742e-02,23:2.104975e-01):3.728001e-01):1.796441e-01,(20:7.769094e-01,35:2.737682e-01):5.452212e-01):8.196395e-01,1:9.665113e-01);
   tree gen.1651000 = [&U] (((35:2.811013e-02,20:1.004849e-01):7.806070e-01,((((34:1.508691e-01,25:1.483950e-02):2.133195e-02,26:1.328710e-02):2.403242e-01,(((32:7.561632e-01,31:8.903981e-01):9.708979e-02,24:1.914138e-01):9.651372e-02,28:5.260234e-01):9.473566e-02):8.272650e-02,(23:5.786520e-02,(30:2.152139e-01,(33:6.497421e-02,29:1.671448e-01):1.717644e-01):9.593883e-02):1.513924e-01):2.438011e-01):1.079558e+00,((((11:5.698051e-01,(12:7.319748e-01,((((7:1.056539e-01,2:9.435207e-02):3.097860e-01,5:3.676184e-01):7.793519e-02,4:4.349320e-01):8.982241e-02,8:4.048489e-01):1.635412e-01):5.065096e-02):1.781454e-01,((9:5.845809e-01,((15:6.591693e-02,3:1.173059e-01):2.577210e-01,(27:2.520119e+00,6:3.209166e-02):3.598035e-01):1.658225e-01):2.648531e-01,10:6.046832e-01):1.663045e-01):3.442210e-01,((13:9.124213e-01,14:1.115587e+00):4.297179e-01,((17:9.989013e-02,18:1.599055e-01):2.817490e-01,16:6.347199e-01):3.806273e+00):2.895906e-01):4.848441e-01,(19:1.255187e+00,(21:5.599485e-02,22:1.595746e-01):6.079706e-01):5.743767e-01):1.504940e-01,1:9.444410e-01);
   tree gen.1651500 = [&U] (((((13:7.115792e-01,14:1.193840e+00):5.016054e-01,(((18:1.541376e-01,17:1.151893e-01):1.215904e-01,16:8.242640e-01):4.129807e+00,27:1.143979e+00):2.698706e-01):2.024927e-01,((10:5.753962e-01,((6:4.502367e-01,(3:1.033594e-01,15:6.173904e-02):2.424792e-01):1.792161e-01,9:4.891917e-01):2.515680e-01):1.398737e-01,((8:4.073336e-01,((5:4.091507e-01,(7:1.109377e-01,2:7.491981e-02):3.130841e-01):5.927180e-02,4:3.753550e-01):8.776783e-02):2.110607e-01,(11:5.485586e-01,12:6.759168e-01):7.972712e-02):2.376768e-01):5.238546e-01):5.433344e-01,((21:6.532680e-02,22:6.749846e-02):6.415467e-01,19:1.082360e+00):6.741205e-01):2.033105e-01,((20:9.111532e-01,(((((30:1.853530e-01,34:2.480702e-01):1.392351e-03,29:2.098514e-01):5.109202e-02,((25:6.746189e-02,26:7.865060e-03):1.211394e-01,33:8.042717e-02):3.766753e-01):1.490959e-01,((24:4.828803e-02,28:4.596935e-01):1.293012e-01,(32:8.523444e-01,31:9.960174e-01):2.534962e-01):1.498617e-01):1.469201e-02,23:1.815700e-01):2.014298e-01):2.526239e-01,35:6.058603e-01):8.626712e-01,1:9.517886e-01);
   tree gen.1652000 = [&U] (((19:1.408303e+00,(22:7.422909e-02,21:1.562207e-01):9.648625e-01):4.614075e-01,(27:1.518253e+00,(((12:6.069541e-01,((((5:3.302404e-01,(2:8.867413e-02,7:1.030867e-01):3.250804e-01):8.500133e-02,4:3.596715e-01):7.520565e-02,8:5.016830e-01):1.466519e-01,11:5.607415e-01):1.009743e-01):3.267675e-01,((9:6.120795e-01,((3:1.159732e-01,15:4.736363e-02):3.303601e-01,6:3.470665e-01):1.911021e-01):2.362708e-01,10:6.670666e-01):1.235763e-01):3.741964e-01,(((17:7.456507e-02,18:1.686970e-01):1.170459e-01,16:9.245836e-01):4.644481e+00,(13:9.053252e-01,14:1.141820e+00):5.765770e-01):2.995061e-02):4.264423e-01):1.832621e-01):3.221612e-01,((((26:6.370861e-03,25:7.773456e-02):3.741341e-01,((30:8.029517e-02,33:6.536988e-01):6.978124e-02,29:3.197879e-01):2.476795e-02):1.567579e-01,(((23:1.374363e-01,34:4.777286e-01):9.282644e-02,(28:4.697964e-01,(32:7.126249e-01,31:9.556244e-01):1.390744e-01):1.100600e-01):2.940800e-02,24:4.618807e-01):8.251748e-02):3.812537e-01,(20:3.994762e-02,35:8.069092e-02):9.841751e-01):6.335218e-01,1:9.923427e-01);
   tree gen.1652500 = [&U] (((35:5.081685e-01,20:1.232367e+00):1.310733e-01,(((30:2.620623e-01,((33:1.783801e-01,29:5.256532e-02):1.779763e-03,23:2.803265e-02):5.745748e-02):1.698578e-01,((26:7.453778e-03,25:3.317901e-02):2.805099e-02,34:1.189197e-01):2.599676e-01):9.423483e-02,((24:1.911277e-01,28:5.011612e-01):2.410406e-02,(32:6.610218e-01,31:9.932017e-01):1.329959e-01):1.290799e-01):2.932746e-01):8.599359e-01,(((((11:4.804508e-01,12:6.006752e-01):7.290306e-02,((5:4.189276e-01,((7:1.161951e-01,2:8.042075e-02):3.188976e-01,4:3.627999e-01):5.727175e-02):8.781949e-02,8:3.857140e-01):1.897851e-01):2.962289e-01,((9:5.569510e-01,((15:8.208118e-02,3:1.117615e-01):2.457427e-01,(27:2.586326e+00,6:2.194028e-01):2.100109e-01):1.565556e-01):2.816451e-01,10:5.091734e-01):1.491739e-01):3.348098e-01,((13:8.692963e-01,14:1.088588e+00):4.305203e-01,((17:9.056086e-02,18:1.104716e-01):2.684323e-01,16:6.868837e-01):4.751487e+00):3.671480e-01):4.966564e-01,(19:1.195861e+00,(21:1.034252e-01,22:5.099712e-02):5.850242e-01):7.235249e-01):2.047317e-01,1:9.104085e-01);
   tree gen.1653000 = [&U] (((((13:6.826320e-01,14:1.028254e+00):5.256279e-01,(((18:1.133973e-01,17:9.303042e-02):1.823373e-01,16:8.081835e-01):3.389256e+00,27:2.019722e+00):2.432472e-01):2.699344e-01,((10:5.713583e-01,((6:3.569027e-01,(3:1.013430e-01,15:8.267507e-02):2.438090e-01):1.770022e-01,9:5.405085e-01):2.466602e-01):1.291063e-01,(((8:4.167082e-01,((5:4.011686e-01,(7:1.100000e-01,2:7.704658e-02):3.362810e-01):4.883807e-02,4:3.467961e-01):8.784007e-02):1.518277e-01,12:6.826300e-01):6.363957e-02,11:5.378569e-01):2.270234e-01):3.779366e-01):5.222372e-01,((21:9.002430e-02,22:8.894235e-02):6.122785e-01,19:1.272003e+00):7.774176e-01):2.089553e-01,((23:1.665124e-01,(((30:3.662925e-01,29:9.933671e-02):2.511038e-02,(34:1.149021e-01,((26:3.423406e-02,25:6.497147e-02):2.801336e-02,33:1.690577e-01):4.517378e-02):1.731384e-01):8.603105e-02,(((32:6.662133e-01,31:1.041912e+00):8.424267e-02,28:3.447024e-01):3.414794e-02,24:2.747353e-01):1.737016e-01):4.983810e-02):5.303260e-01,(35:8.907697e-02,20:5.062477e-01):8.137460e-01):6.909848e-01,1:9.266085e-01);
   tree gen.1653500 = [&U] (((((13:7.390635e-01,14:9.619916e-01):4.917554e-01,(((18:1.060898e-01,17:1.103058e-01):1.849078e-01,16:6.504426e-01):3.170846e+00,27:1.306725e+00):8.415953e-01):2.154385e-01,((10:5.345388e-01,((6:3.339032e-01,(3:9.795264e-02,15:7.734733e-02):3.332470e-01):1.655959e-01,9:5.056771e-01):2.307650e-01):1.207865e-01,(((8:3.898547e-01,((5:3.882032e-01,(7:9.970653e-02,2:8.564829e-02):3.119592e-01):4.926704e-02,4:3.937296e-01):4.467029e-02):1.871497e-01,12:6.386400e-01):5.953851e-02,11:5.031963e-01):2.639982e-01):3.717385e-01):5.226651e-01,((21:1.035641e-01,22:4.740525e-02):6.569975e-01,19:1.155620e+00):7.459213e-01):1.608510e-01,((((28:3.224891e-01,24:2.043714e-01):1.115560e-01,(32:6.245986e-01,31:8.440723e-01):1.511132e-01):1.707602e-01,(((34:5.883522e-02,33:2.963376e-01):1.345230e-01,(25:2.761004e-02,26:1.316601e-02):1.993941e-01):2.203707e-01,(30:3.485222e-01,(29:5.746683e-02,23:6.100381e-02):6.908147e-02):1.194513e-01):1.963566e-03):5.673352e-01,(35:1.617055e-01,20:4.736241e-01):7.613066e-01):5.349362e-01,1:9.826988e-01);
   tree gen.1654000 = [&U] (((35:3.244830e-01,20:2.135591e-01):9.766331e-01,(((30:3.414556e-01,((33:2.474378e-01,23:7.361617e-03):2.681443e-03,29:1.910461e-01):1.248044e-01):1.052953e-01,((24:6.961163e-02,28:3.027665e-01):1.185399e-01,(32:6.828176e-01,31:1.016940e+00):2.012109e-01):1.683673e-01):6.819654e-02,((26:1.245565e-02,25:5.067012e-02):2.272856e-01,34:1.828644e-01):2.035362e-02):1.895590e-01):1.000006e+00,((((11:4.968458e-01,(((((7:1.201602e-01,2:8.316504e-02):2.816586e-01,4:3.969660e-01):8.431877e-02,5:3.896408e-01):8.264392e-02,8:3.550034e-01):1.839685e-01,12:7.178341e-01):8.451815e-02):2.045861e-01,((9:5.543717e-01,((15:8.145700e-02,3:6.991167e-02):2.637480e-01,(27:1.927441e+00,6:2.196613e-01):1.946562e-01):2.219602e-01):2.912560e-01,10:5.290015e-01):1.470789e-01):3.774346e-01,((13:7.444018e-01,14:1.144025e+00):4.751362e-01,((17:9.946457e-02,18:1.101244e-01):3.196965e-01,16:7.103230e-01):4.389894e+00):3.329204e-01):4.394765e-01,(19:1.281215e+00,(21:9.784761e-02,22:1.334479e-01):6.979539e-01):6.083002e-01):1.870489e-01,1:9.414754e-01);
   tree gen.1654500 = [&U] (((19:1.182395e+00,(22:3.797024e-02,21:9.506483e-02):6.895899e-01):6.449622e-01,(((12:5.634379e-01,(11:5.763452e-01,((((2:9.207421e-02,7:9.835700e-02):2.897980e-01,5:3.782264e-01):8.960377e-02,4:3.439956e-01):4.199953e-02,8:3.442906e-01):1.741816e-01):6.550538e-02):2.406437e-01,((9:5.464138e-01,((3:9.676006e-02,15:8.023941e-02):2.128433e-01,6:3.464136e-01):2.024349e-01):2.758254e-01,10:5.640661e-01):1.451043e-01):3.594543e-01,((((17:6.781481e-02,18:1.435634e-01):1.256910e-01,16:8.253916e-01):4.146208e+00,27:2.099074e+00):3.799671e-02,(13:7.923531e-01,14:1.124127e+00):5.719527e-01):1.512932e-01):5.145390e-01):1.809921e-01,((((28:3.515586e-01,(32:4.090627e-01,31:9.367645e-01):1.623922e-01):1.033604e-01,((23:1.897036e-01,34:3.274462e-01):5.478297e-02,24:2.646283e-01):5.248279e-02):1.942425e-01,((29:3.500150e-01,(33:1.605167e-01,30:6.039489e-02):4.606000e-02):9.610089e-02,(26:2.236968e-02,25:2.654185e-02):2.989883e-01):8.331988e-02):2.104062e-01,(20:3.795581e-01,35:6.568485e-02):6.872818e-01):6.963941e-01,1:9.345285e-01);
   tree gen.1655000 = [&U] ((((35:4.806836e-01,20:9.527090e-01):7.874021e-01,(((24:1.290337e-01,28:3.062416e-01):1.283500e-01,(32:7.639909e-01,31:8.395276e-01):2.559597e-01):1.753467e-01,(((30:4.830850e-02,33:1.233932e-01):2.212108e-01,(23:5.410148e-02,29:3.234705e-01):1.880127e-02):1.987778e-01,(26:3.961282e-03,25:5.234709e-02):1.868624e-01):4.606988e-02):1.023989e-01):9.989488e-02,34:2.334535e-01):8.895168e-01,((((11:5.025486e-01,(((4:4.059992e-01,(5:3.714850e-01,(7:1.215394e-01,2:8.411961e-02):2.848915e-01):7.773836e-02):6.703822e-02,8:3.293777e-01):1.734681e-01,12:7.260734e-01):7.783054e-02):3.051232e-01,((9:5.491445e-01,((15:9.416982e-02,3:7.071411e-02):2.667753e-01,(27:1.949564e+00,6:2.221826e-01):2.202047e-01):2.245079e-01):2.945991e-01,10:5.871053e-01):1.744677e-01):4.392746e-01,((13:7.529460e-01,14:1.157156e+00):4.805898e-01,((17:1.006062e-01,18:1.113884e-01):3.233660e-01,16:6.574637e-01):4.483947e+00):1.770719e-01):4.414416e-01,(19:1.195892e+00,(21:6.810480e-02,22:1.150573e-01):7.004110e-01):5.831891e-01):3.006879e-01,1:9.061928e-01);
   tree gen.1655500 = [&U] ((((27:1.698879e+00,((13:7.943203e-01,14:1.140379e+00):3.923960e-01,((18:1.113476e-01,17:1.055955e-01):9.148304e-02,16:8.386569e-01):3.954378e+00):2.022252e-02):1.686662e-01,((10:5.886647e-01,((6:3.280469e-01,(3:1.061166e-01,15:7.636176e-02):2.929470e-01):1.630015e-01,9:5.592840e-01):2.458160e-01):1.551183e-01,(((8:3.732069e-01,((5:3.459417e-01,(7:9.770317e-02,2:1.071929e-01):3.104149e-01):7.112189e-02,4:4.117618e-01):4.405696e-02):1.585101e-01,12:6.113684e-01):3.827226e-02,11:4.921461e-01):3.190938e-01):2.872328e-01):5.358446e-01,((21:4.137666e-02,22:6.355023e-02):6.289419e-01,19:9.403331e-01):4.966521e-01):2.214996e-01,(((34:5.355379e-02,33:4.701751e-01):1.053322e-01,(((31:8.057930e-01,(29:2.541035e-01,30:1.228303e-01):2.322243e-01):7.169732e-02,(32:6.453344e-01,28:5.177940e-01):7.447139e-02):9.725229e-04,((25:7.292156e-02,26:7.219100e-04):1.614725e-01,(23:3.857219e-02,24:1.507238e-01):5.403198e-02):9.538721e-02):2.610835e-01):3.918751e-01,(35:6.993500e-02,20:1.659054e-01):1.050276e+00):6.061365e-01,1:8.881024e-01);
   tree gen.1656000 = [&U] ((35:8.977932e-01,((34:3.286564e-01,((23:1.143949e-01,33:5.365581e-01):6.651306e-02,(24:3.612986e-01,((32:6.042036e-01,((25:2.962548e-02,26:1.094444e-02):1.464201e-02,31:7.535780e-01):6.479549e-02):4.397723e-01,(29:1.005238e-01,(28:1.918698e-01,30:1.725218e-01):5.867211e-02):7.067773e-02):1.210785e-02):1.245013e-01):1.580854e-01):2.508752e-01,20:1.225569e+00):2.250651e-01):4.159506e-01,(((27:1.648846e+00,((13:7.504105e-01,14:1.265901e+00):4.781800e-01,(16:5.486426e-01,(17:6.256930e-02,18:1.429661e-01):3.553039e-01):4.542106e+00):1.739635e-01):5.800429e-02,((10:5.655121e-01,(9:5.103199e-01,(6:4.436343e-01,(3:9.059241e-02,15:7.178076e-02):2.267707e-01):2.167212e-01):3.087612e-01):1.060085e-01,((12:5.842280e-01,11:4.855424e-01):1.275400e-01,(8:3.898666e-01,(4:3.252564e-01,(5:3.655829e-01,(7:1.113883e-01,2:8.424798e-02):2.766349e-01):8.225259e-02):8.394299e-02):1.733008e-01):2.342145e-01):4.512835e-01):4.958883e-01,((22:1.295696e-01,21:8.307776e-02):8.218855e-01,19:9.867840e-01):5.560209e-01):1.996575e-01,1:8.947838e-01);
   tree gen.1656500 = [&U] (((20:1.150125e+00,35:3.586858e-02):5.591545e-01,(((30:2.145654e-01,(33:1.706806e-01,29:1.690967e-02):3.155863e-01):6.133294e-02,(25:5.276934e-02,26:3.054339e-02):2.927121e-01):1.474644e-01,(24:2.380837e-01,(23:1.336873e-01,(34:4.505075e-01,(28:3.178949e-01,(32:7.662878e-01,31:7.224058e-01):5.850831e-02):2.108935e-01):5.069064e-02):2.007248e-01):9.145929e-02):3.764172e-01):6.090639e-01,((((27:1.355226e+00,((17:1.012292e-01,18:1.126583e-01):4.692497e-01,16:5.178391e-01):3.599361e+00):3.684925e-02,(14:1.225125e+00,13:8.114735e-01):4.407113e-01):1.696082e-01,((10:5.729626e-01,(9:5.038975e-01,((15:9.076026e-02,3:1.127588e-01):2.962604e-01,6:3.847774e-01):1.962466e-01):2.679865e-01):1.373814e-01,(11:4.906647e-01,((8:3.497632e-01,(((7:8.084414e-02,2:9.878075e-02):3.142268e-01,5:3.132529e-01):1.092733e-01,4:3.306893e-01):7.381724e-02):1.701711e-01,12:7.185005e-01):5.796942e-02):3.354923e-01):3.948989e-01):3.401137e-01,((21:3.931420e-02,22:1.550281e-01):6.763805e-01,19:1.057970e+00):5.098872e-01):1.851941e-01,1:1.028846e+00);
   tree gen.1657000 = [&U] (((20:5.364176e-01,35:3.435581e-02):7.690897e-01,(((30:2.089178e-01,(33:6.243159e-02,29:2.179137e-02):2.442849e-01):7.298773e-02,(25:2.435011e-02,26:1.043607e-02):2.759072e-01):1.757987e-01,((34:6.166428e-01,(24:1.866897e-01,(28:3.306161e-01,(32:7.461182e-01,31:7.033912e-01):6.743758e-02):1.490841e-01):9.864141e-03):1.857362e-01,23:1.167565e-01):2.225340e-01):1.109432e-01):8.921863e-01,(((27:1.319555e+00,((14:1.192242e+00,13:7.901145e-01):4.285850e-01,((17:9.856471e-02,18:8.955783e-02):4.570921e-01,16:3.996617e-01):3.998868e+00):1.303140e-01):1.651440e-01,((10:5.578815e-01,(9:5.267403e-01,((15:8.837135e-02,3:9.746852e-02):2.884625e-01,6:3.746496e-01):2.114383e-01):2.801057e-01):1.337654e-01,((12:6.995887e-01,11:5.400636e-01):5.873011e-02,(8:3.405570e-01,(((7:7.871623e-02,2:1.152782e-01):3.059560e-01,5:3.328655e-01):4.491073e-02,4:3.413029e-01):1.067628e-01):1.656920e-01):3.150778e-01):3.845047e-01):4.452206e-01,((21:4.776928e-02,22:1.158199e-01):5.893919e-01,19:1.030123e+00):5.511893e-01):1.803195e-01,1:1.001765e+00);
   tree gen.1657500 = [&U] ((((22:8.828202e-02,21:1.166310e-01):7.825329e-01,19:1.090729e+00):5.611082e-01,((((13:5.498210e-01,14:1.295562e+00):5.269480e-01,((18:1.732625e-01,17:5.820931e-02):3.480970e-01,16:7.371319e-01):4.375738e+00):1.761922e-01,(((9:5.459725e-01,(6:3.989454e-01,(15:8.614535e-02,3:1.126907e-01):2.281441e-01):1.745015e-01):2.486241e-01,10:6.473000e-01):1.934936e-01,((8:4.555275e-01,((5:3.345521e-01,(7:1.222703e-01,2:7.060232e-02):2.710960e-01):5.275686e-02,4:3.947565e-01):5.782665e-02):1.512404e-01,(11:5.212643e-01,12:5.370558e-01):1.433083e-01):2.488533e-01):3.656709e-01):1.175143e-01,27:1.669158e+00):4.944479e-01):2.029646e-01,((((31:1.337877e+00,((25:2.355909e-02,26:1.530424e-02):2.239498e-01,(32:7.781222e-01,((28:1.319079e-01,30:1.191836e-01):1.023809e-01,29:1.428750e-01):9.098431e-02):3.651652e-02):1.313363e-01):3.556080e-02,(24:1.525318e-01,34:2.298716e-01):2.537095e-01):1.978116e-02,(33:3.148247e-01,23:6.975378e-02):1.076988e-01):1.947630e-01,(35:2.571411e-01,20:4.373085e-01):5.639030e-01):9.241714e-01,1:1.043110e+00);
   tree gen.1658000 = [&U] ((((22:8.483694e-02,21:5.926116e-02):7.519958e-01,19:1.048165e+00):5.392118e-01,(((((9:5.246668e-01,(6:3.833772e-01,(15:7.557989e-02,3:1.082931e-01):2.192411e-01):1.676919e-01):2.389220e-01,10:6.220401e-01):1.773909e-01,(((8:4.377512e-01,((5:3.214967e-01,(7:1.174989e-01,2:6.784717e-02):2.605169e-01):5.049432e-02,4:3.793517e-01):4.475855e-02):1.618823e-01,11:5.009228e-01):8.443134e-02,12:5.160980e-01):2.337460e-01):3.629660e-01,(13:7.991081e-01,14:1.245004e+00):6.196958e-01):7.107551e-02,(((18:1.665012e-01,17:8.988082e-02):3.166752e-01,16:7.083665e-01):4.068150e+00,27:1.659585e+00):2.119852e-01):5.188459e-01):5.009416e-02,(((((32:7.553379e-01,24:4.534800e-02):7.020801e-02,31:9.090165e-01):1.016357e-01,(28:4.520189e-01,(25:5.421407e-02,26:3.056824e-03):2.287261e-01):1.143488e-02):7.855402e-02,(23:1.938455e-01,((33:3.343379e-01,34:2.262322e-01):3.335914e-01,(30:1.621439e-01,29:1.587040e-01):5.173951e-02):6.179040e-02):1.005518e-01):2.303495e-01,(35:1.457512e-01,20:5.195853e-01):5.895469e-01):1.181369e+00,1:1.012721e+00);
   tree gen.1658500 = [&U] ((35:6.422527e-01,((((24:1.179745e-01,((26:2.297374e-02,(25:2.984708e-02,31:9.683641e-01):3.738615e-02):5.839659e-02,(32:7.036224e-01,28:3.453988e-01):1.185802e-01):7.163229e-02):9.651877e-02,((30:1.958499e-01,29:1.823018e-01):6.277108e-02,(34:1.731760e-02,33:1.305850e-01):2.415141e-01):2.487799e-01):3.453845e-02,23:2.153549e-01):3.544458e-01,20:1.058573e+00):2.067119e-01):5.951129e-01,(((((16:7.263392e-01,(17:8.195930e-02,18:1.661071e-01):1.915341e-01):4.240474e+00,(13:7.279835e-01,14:1.044619e+00):5.046144e-01):2.333322e-02,27:1.426456e+00):1.823602e-01,((10:5.346242e-01,(9:4.773663e-01,(6:2.842635e-01,(3:9.798187e-02,15:7.066066e-02):2.143214e-01):2.083436e-01):2.858910e-01):1.380488e-01,((12:5.452067e-01,11:4.787286e-01):8.448989e-02,(8:3.570761e-01,(4:3.082587e-01,(5:3.328895e-01,(7:9.484268e-02,2:8.865438e-02):2.784425e-01):7.732969e-02):6.608242e-02):1.611576e-01):2.572764e-01):3.298287e-01):5.066338e-01,((22:9.990585e-02,21:7.614041e-02):6.816786e-01,19:1.014973e+00):5.547417e-01):1.563625e-01,1:7.614247e-01);
   tree gen.1659000 = [&U] ((((22:8.781544e-02,21:4.200296e-02):8.159518e-01,19:9.962326e-01):5.966774e-01,((((14:1.132510e+00,13:6.689494e-01):5.006248e-01,((17:1.281925e-01,18:1.042388e-01):4.344524e-01,16:4.182954e-01):4.033429e+00):2.065698e-01,((10:5.626476e-01,(9:5.958636e-01,((3:1.148117e-01,15:7.232363e-02):2.825628e-01,6:3.347671e-01):1.834900e-01):2.442049e-01):1.488282e-01,((8:3.487793e-01,(((7:1.095905e-01,2:9.868166e-02):2.773677e-01,5:3.558766e-01):6.346098e-02,4:3.530963e-01):7.090812e-02):1.730744e-01,(12:6.079021e-01,11:4.244787e-01):5.934616e-02):2.166510e-01):4.165870e-01):2.697922e-01,27:1.554774e+00):2.825253e-01):1.377194e-01,((20:1.064733e+00,(33:5.197496e-01,(23:1.032024e-01,((28:3.597538e-01,(24:1.598501e-01,(((26:1.114243e-02,25:1.999882e-02):1.109569e-01,31:7.442777e-01):1.601245e-03,32:7.861786e-01):8.891778e-02):6.831572e-03):1.330977e-01,(29:2.947118e-01,(30:4.131526e-02,34:5.105941e-02):1.853205e-01):2.064669e-01):1.260075e-01):3.631688e-02):4.364976e-01):3.073537e-01,35:9.608477e-01):2.538573e-01,1:8.242964e-01);
   tree gen.1659500 = [&U] ((((22:7.311166e-02,21:1.063021e-01):6.890564e-01,19:1.055809e+00):4.940817e-01,((((9:4.948356e-01,(6:3.512899e-01,(15:6.925412e-02,3:8.783961e-02):3.198535e-01):1.743752e-01):2.997978e-01,10:4.971583e-01):2.181834e-01,((8:4.011130e-01,(((7:1.106230e-01,2:6.845802e-02):2.998259e-01,5:3.425904e-01):8.980453e-02,4:3.476013e-01):7.319469e-02):2.131358e-01,(12:5.764452e-01,11:4.767518e-01):5.533363e-02):2.020314e-01):3.844116e-01,(((13:8.697997e-01,14:1.140802e+00):4.009774e-01,((18:1.654249e-01,17:5.800788e-02):2.787393e-01,16:6.412298e-01):3.727660e+00):2.250810e-01,27:1.479449e+00):5.694654e-02):5.248498e-01):1.223024e-01,(((((24:1.793480e-01,28:3.729129e-01):7.979728e-02,((32:4.844421e-01,31:7.891191e-01):2.469670e-01,(25:3.512076e-02,26:5.466914e-03):2.527306e-01):6.269841e-02):9.189812e-02,((30:9.531950e-02,(29:3.359700e-01,34:8.714376e-02):1.381942e-01):3.568423e-02,33:3.902898e-01):2.050382e-01):1.253780e-01,23:1.984470e-01):3.062355e-02,(35:2.331575e-01,20:5.997829e-01):7.571513e-01):9.291159e-01,1:8.965300e-01);
   tree gen.1660000 = [&U] (((((13:7.775419e-01,14:1.382450e+00):7.887166e-01,((((6:3.771533e-01,((3:5.874690e-03,27:2.613028e+00):1.053559e-01,15:7.920143e-02):2.902448e-01):1.773495e-01,9:5.590788e-01):2.686568e-01,10:7.144446e-01):1.092596e-01,(((8:3.432901e-01,(((7:9.912662e-02,2:9.252582e-02):3.346920e-01,5:3.911591e-01):8.681090e-02,4:3.590298e-01):7.087633e-02):1.805646e-01,12:6.341704e-01):9.240705e-02,11:4.556642e-01):3.187437e-01):4.407966e-01):1.645437e-01,((17:7.729933e-02,18:1.680177e-01):4.364274e-01,16:5.873959e-01):4.192801e+00):2.350188e-01,(19:1.213248e+00,(22:6.810512e-02,21:1.167353e-01):8.873172e-01):6.575983e-01):2.129561e-01,((23:1.141680e-01,(20:1.124110e+00,((((29:3.442127e-03,34:2.750570e-01):1.701190e-01,33:3.837457e-01):3.597858e-02,((25:5.959872e-02,26:2.280942e-04):3.155754e-01,30:2.742516e-01):2.335664e-02):1.142345e-01,((32:5.141477e-01,31:9.539706e-01):2.298579e-01,(24:1.140520e-01,28:1.765541e-01):2.752039e-01):1.333672e-01):8.406974e-02):3.389399e-02):3.091167e-01,35:1.000351e+00):7.412153e-01,1:1.021310e+00);
   tree gen.1660500 = [&U] ((35:7.354136e-01,(20:1.081184e+00,(33:3.592260e-01,((((32:7.810692e-01,(28:3.763531e-01,((25:5.232688e-02,26:9.159996e-03):1.214828e-01,24:3.751845e-01):6.442500e-03):8.060535e-03):2.341603e-02,31:7.922268e-01):1.231064e-01,((34:9.976716e-02,30:7.614567e-02):1.189534e-01,29:2.500635e-01):1.990485e-01):8.076527e-02,23:2.468770e-01):6.699338e-02):4.092339e-01):2.455706e-01):5.168496e-01,(((((14:1.150010e+00,13:6.792858e-01):5.083603e-01,((17:1.301733e-01,18:1.058495e-01):1.889875e-01,16:5.832079e-01):4.095752e+00):1.764179e-01,((10:5.987684e-01,(9:5.091034e-01,((3:1.165858e-01,15:6.077658e-02):2.694647e-01,6:3.630815e-01):1.898482e-01):2.916604e-01):1.016796e-01,((12:5.965414e-01,(8:3.424787e-01,(((7:8.821375e-02,2:1.083446e-01):2.735899e-01,5:3.432428e-01):9.181129e-02,4:3.359895e-01):7.293476e-02):1.755096e-01):6.781354e-02,11:4.310375e-01):2.488086e-01):4.154248e-01):2.168687e-01,27:1.706304e+00):2.944307e-01,((22:8.532088e-02,21:5.809135e-02):7.292553e-01,19:9.796721e-01):6.216038e-01):1.934878e-01,1:8.370331e-01);
   tree gen.1661000 = [&U] ((35:4.603597e-01,(20:9.952595e-01,((23:1.493586e-01,33:5.000127e-01):6.803068e-02,((29:1.522535e-01,(34:2.308651e-02,30:8.337141e-02):2.167044e-01):2.600016e-02,((28:1.667530e-01,24:4.751170e-02):1.942203e-01,(((31:8.116625e-01,32:4.188884e-01):2.192881e-02,25:3.366062e-02):1.856111e-02,26:8.155041e-03):1.707425e-01):1.927553e-01):5.465669e-02):2.367202e-01):5.018805e-01):5.078228e-01,(((((16:7.589165e-01,(17:4.783378e-02,18:1.898116e-01):3.093533e-01):4.430665e+00,(13:7.954441e-01,14:1.091471e+00):2.943561e-01):3.174708e-01,27:1.618878e+00):1.672051e-01,((10:5.357006e-01,(9:4.987768e-01,(6:3.638985e-01,(3:1.109877e-01,15:6.487627e-02):2.462026e-01):2.156677e-01):2.483202e-01):1.228677e-01,((12:5.739073e-01,11:4.465790e-01):9.420882e-02,(8:4.389740e-01,(((7:1.109339e-01,2:8.697513e-02):3.128348e-01,5:3.298665e-01):7.095677e-02,4:3.499421e-01):1.175771e-01):1.458271e-01):2.650788e-01):3.446219e-01):4.407708e-01,((22:1.566054e-01,21:3.129602e-03):6.853367e-01,19:1.252415e+00):6.017445e-01):1.486823e-01,1:9.732380e-01);
   tree gen.1661500 = [&U] (((((((18:9.740255e-02,17:1.123996e-01):3.135199e-01,16:5.651151e-01):3.248560e+00,27:1.865932e+00):4.188988e-01,(13:8.402458e-01,14:1.191241e+00):4.847441e-01):1.750840e-01,((10:5.916478e-01,((6:3.425874e-01,(3:1.021399e-01,15:9.399795e-02):2.831110e-01):2.086142e-01,9:5.644371e-01):2.858388e-01):1.219932e-01,(((8:3.796124e-01,(4:3.085569e-01,((7:9.618218e-02,2:1.157981e-01):3.636608e-01,5:3.585776e-01):6.017200e-02):1.139557e-01):2.166474e-01,12:7.028599e-01):4.305635e-02,11:4.392038e-01):2.582917e-01):3.859505e-01):4.641723e-01,((21:7.674827e-02,22:8.836870e-02):7.258830e-01,19:9.664683e-01):6.613208e-01):1.804425e-01,(((((31:6.884767e-01,32:8.060514e-01):1.785754e-01,28:3.348596e-01):1.836550e-01,(((26:4.694272e-02,25:3.942560e-02):5.493372e-02,24:1.902561e-01):1.334858e-01,23:1.930393e-01):2.112293e-02):1.379585e-01,(34:1.957062e-01,(29:4.017266e-01,(33:1.076647e-01,30:5.959712e-02):1.138089e-01):1.829475e-01):1.351611e-01):2.300405e-01,(35:4.188930e-01,20:4.531644e-01):7.450021e-01):9.604656e-01,1:1.031092e+00);
   tree gen.1662000 = [&U] (((20:4.554597e-01,35:9.139760e-02):7.326774e-01,((33:4.645704e-01,((((26:9.741062e-03,(32:8.095074e-01,(34:5.054400e-01,31:7.685246e-01):2.089725e-01):9.921214e-02):5.818206e-03,25:4.348411e-02):8.473582e-02,24:2.307932e-01):1.754800e-01,((30:1.252947e-01,29:2.856200e-01):4.310559e-01,28:2.589753e-01):9.102984e-04):2.367593e-01):7.125433e-02,23:1.645325e-01):6.820650e-02):9.421471e-01,((((((17:1.122549e-01,18:1.180914e-01):3.430117e-01,16:5.498182e-01):3.689004e+00,27:1.041691e+00):2.864988e-01,(13:6.839453e-01,14:1.028577e+00):5.125757e-01):1.493979e-01,(((((((2:1.000902e-01,7:7.648900e-02):2.594054e-01,5:3.479708e-01):2.894269e-02,4:4.220019e-01):5.116562e-02,8:3.777586e-01):1.817922e-01,11:5.215701e-01):6.090084e-02,12:5.467424e-01):2.100890e-01,((9:5.278679e-01,((3:1.024057e-01,15:7.777009e-02):2.716494e-01,6:3.233244e-01):1.535401e-01):2.999771e-01,10:4.781965e-01):1.622229e-01):3.477532e-01):5.127190e-01,(19:1.031824e+00,(22:6.603741e-02,21:3.301275e-02):6.381914e-01):7.086773e-01):1.356389e-01,1:8.776805e-01);
   tree gen.1662500 = [&U] ((35:5.106051e-01,(23:2.610008e-01,(((25:3.207652e-02,26:2.373580e-03):2.643404e-01,((33:5.046239e-01,24:1.863537e-01):5.437747e-02,(28:3.792732e-01,(31:7.316966e-01,32:5.369502e-01):2.507973e-01):5.050283e-02):6.179796e-02):2.747309e-02,((34:1.899962e-01,30:1.484861e-01):1.150905e-01,(20:1.169938e+00,29:9.626441e-02):1.305149e-01):1.333418e-01):1.014119e-01):3.221622e-01):6.973771e-01,((((27:1.275940e+00,(13:7.324608e-01,14:1.141151e+00):2.665949e-01):1.481740e-01,(16:7.445041e-01,(17:4.013910e-02,18:2.005351e-01):8.605859e-02):3.458331e+00):2.773898e-01,((10:5.970263e-01,(9:5.214795e-01,(6:3.804619e-01,(3:1.061356e-01,15:8.340483e-02):2.717449e-01):2.229088e-01):2.596229e-01):1.363771e-01,((8:4.589547e-01,(4:3.598631e-01,((7:1.006946e-01,2:8.228342e-02):2.921345e-01,5:3.037430e-01):4.922714e-02):6.062322e-02):1.723204e-01,(12:6.323791e-01,11:4.746949e-01):6.829849e-02):2.466195e-01):3.657153e-01):3.872412e-01,((22:1.456387e-01,21:3.345956e-02):6.955145e-01,19:1.309421e+00):5.491546e-01):1.842191e-01,1:8.798842e-01);
   tree gen.1663000 = [&U] (((20:1.241805e+00,(((26:4.814313e-03,25:4.559544e-02):2.507630e-01,(23:1.374602e-01,((34:5.525695e-02,30:1.986045e-01):1.119573e-01,29:1.384466e-01):4.175643e-02):2.926797e-02):6.614408e-02,(33:4.919388e-01,((28:9.403909e-02,24:2.072294e-01):1.850686e-01,(32:6.591468e-01,31:9.713026e-01):2.066957e-01):1.888518e-01):1.004177e-02):1.967845e-01):5.741717e-01,35:4.629191e-01):2.018765e-01,(((((14:1.262842e+00,13:6.856185e-01):4.556582e-01,((17:1.012591e-01,18:1.170939e-01):1.610042e-01,16:7.926055e-01):3.866399e+00):2.767424e-01,27:1.805573e+00):3.400632e-02,((10:5.339043e-01,(9:5.545039e-01,((3:1.018351e-01,15:7.396415e-02):3.112171e-01,6:3.119883e-01):1.876092e-01):2.493628e-01):2.053934e-01,(((8:3.637297e-01,(4:3.475311e-01,((7:9.794189e-02,2:9.572946e-02):3.088798e-01,5:3.517542e-01):5.116124e-02):1.067902e-01):1.815813e-01,12:5.624364e-01):3.611953e-02,11:5.509175e-01):2.728469e-01):3.890065e-01):5.057777e-01,((22:1.766462e-01,21:4.672411e-02):5.966897e-01,19:1.038977e+00):6.511617e-01):2.871134e-01,1:8.828669e-01);
   tree gen.1663500 = [&U] (((20:6.565081e-01,35:1.586338e-01):8.757922e-01,(((((28:2.568563e-01,29:1.332425e-01):1.577746e-01,30:2.307884e-01):1.410733e-01,(((25:5.726261e-02,((34:2.734228e-01,32:7.760129e-01):2.364616e-02,31:1.003254e+00):3.610157e-02):5.199368e-03,26:9.136201e-03):4.351140e-02,24:2.836181e-01):9.902050e-02):2.654181e-01,23:1.323570e-01):1.786066e-01,33:6.754670e-01):4.627215e-02):8.342936e-01,((((((17:1.122812e-01,18:1.354687e-01):3.464914e-01,16:5.499469e-01):3.977231e+00,27:1.389584e+00):2.274883e-01,(13:6.566935e-01,14:1.122415e+00):6.155603e-01):1.662227e-01,((12:5.979422e-01,(((((2:8.484678e-02,7:9.965074e-02):2.586478e-01,5:3.480522e-01):7.995953e-02,4:3.890475e-01):8.342656e-02,8:3.604515e-01):1.638107e-01,11:5.391174e-01):6.215717e-02):2.101381e-01,((9:5.121367e-01,((3:9.120219e-02,15:8.918921e-02):2.678105e-01,6:3.868222e-01):1.676223e-01):2.730976e-01,10:4.783083e-01):1.050072e-01):3.010829e-01):6.062570e-01,(19:1.032065e+00,(22:1.418488e-01,21:4.774699e-02):6.444894e-01):6.178960e-01):1.634071e-01,1:1.071877e+00);
   tree gen.1664000 = [&U] (((35:1.289696e+00,20:7.086861e-01):5.388359e-01,((23:2.909407e-01,((((25:5.228735e-02,26:7.625895e-03):1.701603e-01,24:1.041591e-01):4.783984e-02,34:2.435685e-01):4.908938e-02,(28:5.927027e-01,(31:6.095354e-01,32:5.842481e-01):2.759800e-01):1.673538e-01):2.374557e-03):1.479174e-01,((33:2.693873e-01,29:3.165048e-01):8.472827e-03,30:1.707048e-01):3.084788e-01):3.214726e-01):6.787496e-01,((((10:5.105999e-01,(9:5.168777e-01,((15:6.389310e-02,3:1.122633e-01):2.223107e-01,6:3.687750e-01):2.449622e-01):2.737837e-01):1.314793e-01,(11:5.048504e-01,(12:5.952174e-01,(8:3.753350e-01,(((7:1.101510e-01,2:9.127166e-02):2.599988e-01,5:3.362852e-01):6.363908e-02,4:3.160426e-01):5.514624e-02):1.380372e-01):4.679204e-02):2.347327e-01):4.557023e-01,(((17:1.063309e-01,18:1.301809e-01):3.364776e-01,16:6.053020e-01):3.897809e+00,(27:1.244782e+00,(14:1.100309e+00,13:7.088062e-01):4.296839e-01):9.316722e-02):3.147034e-01):5.179103e-01,((21:1.325150e-01,22:1.200056e-01):6.245107e-01,19:1.072641e+00):6.045430e-01):2.179484e-01,1:8.822693e-01);
   tree gen.1664500 = [&U] ((((27:1.483165e+00,((17:9.824201e-02,18:1.173625e-01):2.220544e-01,16:7.944237e-01):3.875268e+00):4.996378e-01,(((10:6.589210e-01,(9:5.458364e-01,((3:1.118348e-01,15:7.413382e-02):3.030313e-01,6:3.815038e-01):2.513950e-01):2.518202e-01):1.387582e-01,(((8:4.246487e-01,(4:3.574146e-01,((7:8.901241e-02,2:9.891722e-02):3.177327e-01,5:3.909012e-01):5.411842e-02):7.980166e-02):2.134210e-01,11:5.773759e-01):6.854408e-02,12:5.637266e-01):2.617386e-01):3.988304e-01,(14:1.178968e+00,13:8.263116e-01):7.790953e-01):1.799715e-01):3.849563e-01,((22:9.089112e-02,21:1.133801e-01):5.980584e-01,19:1.041361e+00):6.351165e-01):2.341487e-01,((20:1.244654e+00,(((((26:3.251833e-03,25:4.944855e-02):3.103868e-01,23:2.147952e-02):1.266193e-01,29:1.672222e-01):6.238207e-02,((33:3.840276e-01,34:1.847706e-01):2.273319e-01,30:1.124553e-01):1.340555e-01):5.570033e-02,(28:4.746570e-01,((32:8.113893e-01,31:8.639047e-01):1.445534e-01,24:9.236258e-02):6.878162e-02):3.473402e-01):1.485578e-01):9.860104e-01,35:8.647005e-01):6.104620e-03,1:1.027610e+00);
   tree gen.1665000 = [&U] (((20:1.228930e+00,((23:9.782677e-02,(((24:5.538066e-02,34:1.854629e-01):5.310079e-02,(25:8.657017e-02,26:2.676449e-03):4.760299e-02):1.289128e-01,((31:6.260082e-01,32:6.394818e-01):1.945035e-01,28:3.657322e-01):7.347597e-02):5.458936e-02):1.076178e-01,((33:2.707677e-01,30:1.117182e-01):6.576086e-02,29:1.687369e-01):1.663127e-01):1.848756e-01):1.794934e-01,35:7.020077e-01):6.249517e-01,((((10:5.745923e-01,(9:5.049095e-01,((15:6.523533e-02,3:1.146217e-01):2.269808e-01,6:3.765219e-01):1.948719e-01):2.926256e-01):8.950355e-02,(12:5.815780e-01,(11:5.154560e-01,(8:3.503871e-01,(((7:1.176016e-01,2:9.318904e-02):2.737716e-01,5:3.433497e-01):6.873387e-02,4:3.909795e-01):5.048329e-02):2.096068e-01):6.889056e-02):2.396638e-01):4.323472e-01,(27:2.575002e+00,((14:1.135041e+00,13:8.377142e-01):5.090810e-01,((17:1.020731e-01,18:1.147687e-01):3.435461e-01,16:5.591167e-01):3.979692e+00):3.279557e-02):1.146865e-01):4.953109e-01,((21:3.785995e-02,22:1.225266e-01):6.800905e-01,19:9.550948e-01):6.306047e-01):2.782502e-01,1:9.733038e-01);
   tree gen.1665500 = [&U] (((35:7.648790e-01,20:1.069742e+00):1.993467e-01,((25:2.824538e-02,(26:1.415993e-02,33:3.433446e-01):4.096403e-03):3.041305e-01,((29:2.250098e-01,((34:5.072425e-01,23:2.086316e-01):8.787419e-03,30:1.525128e-01):1.690957e-02):1.074665e-01,(((31:9.405698e-01,32:4.946054e-01):5.495503e-02,24:8.649200e-02):2.445660e-01,28:4.029428e-01):9.720951e-02):6.471466e-02):4.505293e-01):4.927642e-01,((((11:5.009504e-01,(((4:3.840845e-01,((7:1.062675e-01,2:8.555998e-02):3.230376e-01,5:2.997528e-01):6.270903e-02):1.003323e-01,8:3.484468e-01):1.751003e-01,12:6.519389e-01):5.967838e-02):3.035377e-01,((9:5.421689e-01,((15:5.317050e-02,3:1.290950e-01):2.103459e-01,(27:1.154700e+00,6:1.548925e-01):2.521019e-01):1.734606e-01):2.583752e-01,10:4.987253e-01):1.111289e-01):3.110315e-01,(((17:9.202434e-02,18:1.297519e-01):2.375889e-01,16:6.329237e-01):4.479029e+00,(13:5.852958e-01,14:8.946422e-01):5.344219e-01):1.609736e-01):4.875112e-01,(19:9.287126e-01,(21:1.071912e-02,22:1.114078e-01):7.515935e-01):5.528181e-01):2.296825e-01,1:9.317014e-01);
   tree gen.1666000 = [&U] ((((27:1.378753e+00,((17:8.189284e-02,18:1.091004e-01):1.911863e-01,16:7.384977e-01):3.567437e+00):7.503685e-02,(((10:5.345977e-01,(9:4.911149e-01,((3:8.275567e-02,15:8.528686e-02):2.569259e-01,6:3.546466e-01):2.336973e-01):2.972797e-01):1.397288e-01,(((8:3.947542e-01,(4:3.322533e-01,(5:3.746132e-01,(7:8.790063e-02,2:9.195363e-02):2.837680e-01):7.009799e-02):9.545849e-02):1.623914e-01,11:5.019852e-01):7.351473e-02,12:5.329756e-01):2.932481e-01):3.491134e-01,(14:1.141193e+00,13:6.770087e-01):6.183243e-01):2.260720e-01):4.281990e-01,((22:1.368630e-01,21:1.053983e-01):6.164953e-01,19:8.850563e-01):6.167226e-01):2.011910e-01,((((29:1.013320e-01,(30:2.604969e-02,(34:2.758714e-01,33:2.378188e-01):1.655358e-02):1.596021e-01):1.117522e-01,(23:1.101003e-02,(26:3.343596e-03,25:5.509163e-02):1.020525e-01):1.879944e-01):7.356254e-02,((24:1.029348e-01,(31:8.087287e-01,32:5.902819e-01):3.644102e-02):1.151694e-01,28:4.376352e-01):7.921043e-02):2.858646e-01,(35:6.307669e-01,20:1.061379e+00):1.316092e-01):8.177432e-01,1:8.985875e-01);
   tree gen.1666500 = [&U] (((((27:1.215376e+00,((17:8.981770e-02,18:1.553902e-01):1.459684e-01,16:8.099630e-01):3.687407e+00):4.006224e-01,(14:1.243261e+00,13:7.425236e-01):6.580181e-01):2.778675e-02,((10:5.863313e-01,(9:5.192394e-01,((3:9.076403e-02,15:9.354016e-02):2.817889e-01,6:3.889661e-01):2.563124e-01):3.260478e-01):1.478046e-01,(((8:4.329550e-01,(4:3.533694e-01,(5:4.108649e-01,(7:9.640687e-02,2:1.387276e-01):3.084520e-01):5.266195e-02):8.806601e-02):1.781062e-01,11:5.505628e-01):1.158492e-01,12:5.845522e-01):2.694797e-01):3.949703e-01):5.405341e-01,((22:8.469623e-02,21:7.835748e-02):5.731657e-01,19:9.707042e-01):6.764036e-01):1.726062e-01,((((29:1.901088e-01,(34:2.067497e-01,(33:2.567911e-01,30:1.380740e-01):1.067545e-01):8.520226e-03):9.709112e-02,(23:1.708053e-02,(26:3.667160e-03,25:6.042290e-02):6.500322e-02):1.070588e-01):1.980820e-01,((24:1.459947e-01,28:4.560440e-01):8.824818e-02,(32:6.778242e-01,31:8.869902e-01):2.694512e-01):8.687571e-02):2.493973e-01,(35:5.003341e-01,20:7.197211e-01):6.336999e-01):8.968771e-01,1:9.850406e-01);
   tree gen.1667000 = [&U] (((((23:2.398370e-01,(24:3.605670e-01,(((32:6.859459e-01,31:8.748677e-01):1.850442e-02,28:3.203311e-01):8.570286e-02,(26:3.915485e-05,25:7.610643e-02):1.511987e-01):8.484433e-02):7.593407e-02):9.752781e-03,((33:3.755643e-01,34:6.382549e-02):1.750293e-01,(29:2.078024e-01,30:2.961746e-01):3.441127e-02):1.083511e-01):6.239863e-01,35:7.664249e-01):7.720150e-02,20:1.051583e+00):3.539784e-01,((((10:5.104748e-01,(9:5.094923e-01,((15:7.144811e-02,3:9.951705e-02):2.965689e-01,6:3.799394e-01):2.343083e-01):2.066640e-01):1.094886e-01,(((8:4.328333e-01,(4:3.515865e-01,((7:1.186690e-01,2:8.306069e-02):2.742573e-01,5:3.464661e-01):7.110096e-02):5.516455e-02):1.553705e-01,12:6.058340e-01):4.912305e-02,11:5.201345e-01):3.294349e-01):4.696233e-01,(((14:1.189780e+00,13:6.793134e-01):4.305984e-01,27:1.455930e+00):1.970683e-02,((17:9.890824e-02,18:1.067173e-01):4.076513e-01,16:4.991173e-01):3.983166e+00):2.000103e-01):4.479590e-01,((21:7.255853e-02,22:5.619606e-02):6.161155e-01,19:9.417781e-01):7.192949e-01):1.540026e-01,1:9.867911e-01);
   tree gen.1667500 = [&U] (((((10:6.273216e-01,(9:4.983276e-01,((3:1.116383e-01,15:5.135010e-02):2.803485e-01,6:3.870187e-01):1.971386e-01):2.261138e-01):1.170829e-01,(((8:4.155182e-01,((4:3.560335e-01,5:3.547545e-01):5.117393e-02,(7:8.715395e-02,2:1.356238e-01):3.000262e-01):1.043280e-01):1.794078e-01,12:5.590982e-01):4.817597e-02,11:5.283896e-01):2.681161e-01):3.078996e-01,((14:1.063663e+00,13:7.918833e-01):3.691618e-01,(27:1.581991e+00,((17:9.628263e-02,18:1.154419e-01):1.766095e-01,16:7.773426e-01):3.538901e+00):1.394201e-01):3.776399e-01):5.229800e-01,((22:8.128519e-02,21:7.520172e-02):7.322880e-01,19:9.415110e-01):6.016683e-01):2.033803e-01,(((((26:9.085756e-04,25:2.960383e-02):3.417045e-01,(30:1.881852e-01,29:2.875790e-01):1.144247e-01):1.239471e-01,((33:3.057802e-01,34:3.472075e-02):3.126980e-01,23:1.694656e-01):1.064057e-02):9.497133e-02,((24:1.510796e-01,28:2.209280e-01):2.069333e-01,(32:5.599645e-01,31:7.131218e-01):2.482776e-01):1.048762e-01):2.106232e-01,(35:3.097123e-01,20:6.907351e-01):5.807034e-01):8.159253e-01,1:9.461536e-01);
   tree gen.1668000 = [&U] ((35:6.567792e-01,(((29:1.879249e-01,30:1.813815e-01):1.680510e-01,((23:2.622792e-01,(28:3.443062e-01,((31:9.293433e-01,(25:8.514159e-02,26:6.858969e-03):4.304921e-02):1.390118e-01,(32:9.231650e-01,24:1.142867e-01):3.869599e-02):3.799027e-02):8.524449e-02):2.720951e-02,(33:3.960582e-01,34:4.959154e-01):1.990775e-01):8.067748e-02):2.078134e-01,20:9.728782e-01):2.212235e-01):6.289124e-01,((((10:5.389174e-01,(9:4.948956e-01,((15:8.436102e-02,3:1.119536e-01):3.101804e-01,6:3.986315e-01):2.205855e-01):2.690347e-01):1.778754e-01,(12:6.876365e-01,((8:4.306846e-01,((5:3.712602e-01,(7:1.233197e-01,2:8.714707e-02):3.568724e-01):7.649576e-02,4:3.669763e-01):8.564799e-02):2.219670e-01,11:5.457238e-01):1.084718e-01):2.304728e-01):4.927276e-01,(((17:8.586713e-02,18:1.096795e-01):4.277067e-01,16:5.236726e-01):4.369628e+00,(27:1.527558e+00,(14:1.199250e+00,13:7.127339e-01):3.172122e-01):2.046507e-01):3.188409e-01):5.805611e-01,((21:7.612823e-02,22:1.404478e-01):6.464269e-01,19:9.881113e-01):7.546824e-01):1.481185e-01,1:1.035339e+00);
   tree gen.1668500 = [&U] (((((10:6.363762e-01,(9:5.365569e-01,((3:1.132497e-01,15:7.022070e-02):2.686249e-01,6:3.926048e-01):2.073280e-01):2.660402e-01):1.009513e-01,((11:4.472441e-01,12:6.029691e-01):9.416602e-02,(8:4.215157e-01,(((7:1.080570e-01,2:9.498103e-02):2.982631e-01,5:3.598749e-01):6.123679e-02,4:3.718384e-01):4.908389e-02):1.287213e-01):2.955620e-01):3.085077e-01,((14:1.079015e+00,13:7.546512e-01):3.744902e-01,(27:1.604826e+00,((17:1.037421e-01,18:1.072467e-01):1.511206e-01,16:7.885626e-01):3.715143e+00):3.955530e-01):1.786162e-01):5.305286e-01,((22:1.737583e-01,21:8.376204e-02):5.768785e-01,19:9.551006e-01):7.786808e-01):2.063159e-01,(((((26:2.040202e-03,25:2.411224e-02):2.390244e-01,(30:1.909015e-01,(29:7.361138e-02,(33:2.089972e-01,34:7.274145e-03):1.474820e-01):9.427930e-02):1.206745e-01):1.156713e-02,23:1.761111e-01):1.639389e-01,(28:4.090450e-01,((24:5.127410e-02,32:6.253741e-01):1.184645e-01,31:1.094206e+00):1.022387e-01):1.694632e-01):4.164593e-01,(35:2.320529e-01,20:2.569267e-01):6.005649e-01):7.229510e-01,1:9.598102e-01);
   tree gen.1669000 = [&U] ((35:1.115768e+00,(20:1.065422e+00,((30:2.340208e-01,((34:4.353223e-01,33:4.077414e-01):5.014031e-02,29:6.912445e-02):1.630461e-01):1.315779e-01,((((25:5.287983e-02,26:2.905292e-02):9.547258e-02,24:3.128345e-02):2.225824e-01,((31:6.758428e-01,32:6.342182e-01):1.809988e-01,28:3.853470e-01):3.916402e-02):1.082022e-01,23:2.238725e-01):4.259077e-02):5.223173e-02):5.810795e-01):6.066475e-01,((((13:6.657928e-01,14:1.250235e+00):4.314340e-01,(27:8.917110e-01,(16:7.352891e-01,(17:8.017301e-02,18:1.550127e-01):1.957281e-01):3.888837e+00):3.113317e-01):2.580402e-01,((10:5.547889e-01,(9:4.884262e-01,(6:3.258263e-01,(3:1.013717e-01,15:8.686073e-02):2.597971e-01):2.087794e-01):2.718543e-01):1.931720e-01,(((4:3.804383e-01,((7:1.249354e-01,2:8.184412e-02):3.581474e-01,5:3.043841e-01):6.744523e-02):7.714420e-02,8:4.345388e-01):1.638038e-01,(11:5.245256e-01,12:5.752634e-01):5.252044e-02):2.563208e-01):3.853350e-01):4.098895e-01,((22:6.338853e-02,21:1.215044e-01):7.191147e-01,19:1.098447e+00):8.179474e-01):2.780180e-01,1:8.511316e-01);
   tree gen.1669500 = [&U] (((((13:7.875959e-01,14:1.150823e+00):7.619805e-01,(((((6:2.748533e-01,27:1.457398e+00):8.548512e-02,(15:1.036528e-01,3:8.242925e-02):2.749238e-01):1.685855e-01,9:5.783376e-01):2.887501e-01,10:5.518512e-01):1.130683e-01,((11:5.146898e-01,12:6.067862e-01):5.840192e-02,(8:3.189677e-01,(((7:9.407480e-02,2:1.107782e-01):2.723035e-01,5:3.593298e-01):6.929066e-02,4:4.224623e-01):6.051419e-02):1.148785e-01):3.190792e-01):3.937364e-01):1.769454e-01,((17:6.164442e-02,18:1.123038e-01):2.774356e-01,16:6.314010e-01):3.918611e+00):1.683865e-01,(19:1.070152e+00,(22:3.602093e-02,21:7.494413e-02):9.447005e-01):4.674851e-01):1.865668e-01,((((((32:3.535149e-01,35:7.136474e-01):3.969449e-01,31:8.028799e-01):3.956174e-01,(24:1.733797e-01,28:2.562290e-01):8.754862e-02):1.118426e-01,((25:7.243207e-02,26:2.372605e-03):3.820876e-01,23:6.162911e-02):1.336838e-01):2.362308e-02,((29:4.568388e-02,34:3.706537e-02):1.154014e-01,(33:3.945372e-01,30:2.286763e-01):6.322668e-03):2.557240e-01):2.172017e-01,20:9.247184e-01):9.163456e-01,1:1.011148e+00);
   tree gen.1670000 = [&U] (((((28:2.747419e-01,(((32:7.341750e-01,31:9.590467e-01):2.848186e-02,24:2.574694e-01):2.932751e-02,(25:8.432624e-02,26:5.334709e-03):2.096164e-02):1.345572e-01):1.006604e-01,(((29:1.608251e-01,30:1.766448e-01):7.078799e-02,(23:2.119827e-01,34:5.613792e-01):1.239685e-02):2.944406e-02,33:7.787753e-01):9.522386e-02):9.838344e-02,20:9.959020e-01):3.471955e-01,35:8.675150e-01):5.750226e-01,((((10:5.216982e-01,(9:4.460665e-01,((15:7.232921e-02,3:1.073995e-01):3.026047e-01,6:3.795173e-01):1.736896e-01):2.438497e-01):1.401156e-01,(((8:3.881521e-01,(4:3.362644e-01,((7:8.665027e-02,2:7.854082e-02):2.984056e-01,5:3.340896e-01):6.678483e-02):5.582349e-02):1.865361e-01,11:5.022408e-01):8.847179e-02,12:6.281275e-01):2.548687e-01):4.561148e-01,(27:1.376704e+00,((14:1.090874e+00,13:9.414154e-01):4.280024e-01,((17:6.175587e-02,18:1.565156e-01):4.626481e-01,16:4.429644e-01):4.169895e+00):7.331882e-03):2.354280e-01):4.771586e-01,((21:3.944541e-02,22:1.056763e-01):6.035812e-01,19:1.155722e+00):5.740719e-01):2.679245e-01,1:9.302070e-01);
   tree gen.1670500 = [&U] (((35:4.561681e-01,20:1.431485e-01):1.070330e+00,((((33:2.542647e-01,30:2.407812e-02):2.855339e-01,29:3.062321e-01):3.574439e-03,23:1.922213e-01):1.331149e-01,((24:8.255890e-02,34:2.488754e-01):1.557700e-01,((31:8.130421e-01,32:6.064793e-01):1.346996e-01,(26:1.331835e-02,(28:2.086409e-01,25:3.722891e-02):3.961775e-02):1.665987e-01):1.797820e-01):1.082743e-01):5.003532e-01):6.262585e-01,(((27:1.530814e+00,((13:6.483066e-01,14:1.178982e+00):4.237417e-01,(16:5.163505e-01,(17:7.738503e-02,18:1.509415e-01):3.271906e-01):3.825108e+00):1.203397e-01):1.684409e-01,((10:5.402181e-01,(9:3.987068e-01,(6:4.001608e-01,(3:9.695915e-02,15:8.457944e-02):2.529739e-01):2.888401e-01):2.802750e-01):1.874920e-01,((((4:3.639598e-01,(7:1.122696e-01,2:9.685819e-02):3.441490e-01):2.216079e-02,5:4.062407e-01):5.266593e-02,8:3.948199e-01):1.267704e-01,(11:5.099889e-01,12:5.533501e-01):1.021386e-01):2.496325e-01):3.931125e-01):3.676775e-01,((22:5.053169e-02,21:1.312480e-01):7.856809e-01,19:9.620610e-01):6.930262e-01):2.364579e-01,1:8.588685e-01);
   tree gen.1671000 = [&U] (((((10:6.199868e-01,(9:5.099597e-01,((3:9.901070e-02,15:7.424506e-02):2.529866e-01,6:3.341311e-01):1.613764e-01):3.184645e-01):1.610544e-01,(((8:4.193400e-01,(4:4.303436e-01,(5:3.734539e-01,(7:8.239693e-02,2:8.546248e-02):3.173680e-01):9.518606e-02):6.684700e-02):1.708711e-01,12:5.650131e-01):4.251346e-02,11:5.182631e-01):2.149226e-01):4.343203e-01,((((17:1.104329e-01,18:9.466568e-02):2.804212e-01,16:5.408300e-01):4.342255e+00,(14:1.148606e+00,13:7.079642e-01):3.940313e-01):1.023723e-01,27:1.658857e+00):1.518022e-01):4.904941e-01,((22:1.631785e-01,21:4.749266e-02):5.403705e-01,19:1.040509e+00):7.815746e-01):1.802803e-01,(((34:2.050943e-01,((26:1.872314e-03,25:5.734989e-02):3.470830e-02,33:2.027892e-01):2.932853e-01):5.048949e-02,(((23:1.076667e-01,30:1.687551e-01):7.346971e-02,29:3.456966e-01):1.374933e-01,((28:4.576647e-01,(32:5.648662e-01,24:1.187076e-01):2.629978e-01):3.584502e-02,31:1.031227e+00):1.330795e-01):2.698619e-02):3.465063e-01,(35:2.961711e-02,20:7.669665e-01):7.204903e-01):8.203559e-01,1:1.001503e+00);
   tree gen.1671500 = [&U] ((((27:1.697209e+00,((13:6.221020e-01,14:9.491444e-01):4.712245e-01,((18:1.259170e-01,17:6.905508e-02):3.453287e-01,16:5.328192e-01):3.333670e+00):8.623627e-02):1.204478e-01,((10:5.701366e-01,((6:3.302251e-01,(3:9.155710e-02,15:8.308164e-02):2.795839e-01):1.968852e-01,9:4.646662e-01):2.616019e-01):1.046305e-01,(11:4.797439e-01,(12:5.702100e-01,(((5:3.423198e-01,(7:1.046360e-01,2:7.591045e-02):2.985016e-01):4.592818e-02,4:3.676741e-01):7.213014e-02,8:3.738402e-01):1.163120e-01):6.904629e-02):2.678443e-01):2.740060e-01):4.733363e-01,((21:5.204481e-02,22:5.943868e-02):6.259114e-01,19:1.118042e+00):6.804569e-01):1.233579e-01,((35:3.885633e-01,20:1.168133e-01):9.629551e-01,((((26:2.008055e-03,((31:8.431208e-01,25:1.042367e-02):3.257291e-02,(24:1.767560e-01,32:4.494680e-01):1.294698e-01):1.463710e-02):1.445100e-01,28:3.718039e-01):4.214234e-02,((30:5.339547e-02,33:1.140017e-01):1.206532e-01,29:2.966086e-01):2.906304e-01):1.318075e-01,(34:4.432024e-01,23:1.207933e-01):1.376046e-01):1.686770e-01):9.662815e-01,1:8.525531e-01);
   tree gen.1672000 = [&U] ((((22:1.053973e-01,21:7.567866e-02):6.336665e-01,19:1.165544e+00):4.855519e-01,(((((9:5.129391e-01,(6:3.359692e-01,(15:1.015515e-01,3:1.072460e-01):2.825468e-01):2.384963e-01):2.508377e-01,10:6.493425e-01):1.093758e-01,((((4:3.817769e-01,((7:8.227971e-02,2:1.302567e-01):2.748313e-01,5:3.189408e-01):7.488573e-02):6.183404e-02,8:4.323001e-01):1.718528e-01,12:6.224202e-01):6.228890e-02,11:5.468615e-01):2.761940e-01):3.708105e-01,((13:8.529328e-01,14:1.144569e+00):4.473644e-01,((18:1.194111e-01,17:9.709097e-02):3.798337e-01,16:5.343082e-01):3.792525e+00):2.154381e-01):1.305987e-01,27:1.144057e+00):3.258901e-01):2.555766e-01,((20:4.751401e-01,35:4.760418e-02):5.952223e-01,((((33:2.013453e-01,29:4.149223e-01):1.091780e-01,(30:1.790260e-01,34:2.011998e-01):7.049646e-03):2.371741e-01,23:2.291269e-01):4.927361e-03,((((25:4.193708e-02,26:3.564952e-02):1.553986e-01,24:1.445451e-01):4.105349e-02,28:4.330337e-01):2.030671e-02,(32:6.051015e-01,31:8.644727e-01):2.758496e-01):1.888213e-01):6.208668e-01):5.064818e-01,1:8.629460e-01);
   tree gen.1672500 = [&U] (((((10:6.692507e-01,(9:5.002922e-01,((3:1.107503e-01,15:7.015262e-02):2.682623e-01,6:3.151294e-01):1.470349e-01):3.457120e-01):1.729409e-01,(11:5.813664e-01,((8:3.658262e-01,(4:3.607883e-01,(5:4.314541e-01,(7:1.201941e-01,2:8.719990e-02):3.439097e-01):5.923098e-02):1.293312e-01):1.551418e-01,12:6.099088e-01):9.042879e-02):2.153035e-01):4.676269e-01,((((17:6.123814e-02,18:1.636362e-01):4.151850e-01,16:5.826223e-01):4.070809e+00,27:1.684747e+00):3.635502e-03,(14:1.207481e+00,13:7.642188e-01):4.307130e-01):2.103150e-01):4.668198e-01,((22:1.073884e-01,21:9.351559e-02):6.970996e-01,19:1.298166e+00):6.816920e-01):1.085969e-01,(((26:1.657056e-03,25:3.780597e-02):1.152468e-01,(35:4.180215e-02,20:5.967382e-01):5.444012e-01):4.187713e-01,(((23:5.562336e-03,30:1.674540e-01):8.950260e-02,29:2.361502e-01):1.665299e-01,((33:2.587252e-01,34:3.248580e-01):2.318817e-01,((28:3.562675e-01,24:2.553192e-02):1.768769e-01,(31:9.241460e-01,32:7.466101e-01):2.135209e-01):9.835208e-02):1.383171e-01):6.949120e-02):9.746739e-01,1:9.062380e-01);
   tree gen.1673000 = [&U] (((20:3.527876e-01,35:5.477728e-02):9.918524e-01,(34:1.897739e-01,((23:1.890243e-01,(((25:5.182388e-02,26:1.636848e-04):2.246431e-01,(29:3.260780e-01,30:1.260276e-01):2.672434e-01):1.043071e-01,((28:8.374115e-02,24:4.435086e-03):3.115599e-01,(31:7.660452e-01,32:6.031097e-01):1.910727e-01):1.312980e-01):1.071721e-01):3.993182e-02,33:7.855945e-01):2.760571e-01):2.448352e-02):7.606906e-01,((((11:5.372595e-01,((8:3.580853e-01,(((7:8.883343e-02,2:1.015620e-01):3.282548e-01,5:3.149023e-01):7.216007e-02,4:3.323401e-01):8.617393e-02):1.983804e-01,12:6.249058e-01):6.163904e-02):2.718720e-01,((9:6.469312e-01,((15:6.813953e-02,3:1.086962e-01):2.580380e-01,(27:1.870306e+00,6:5.514466e-02):3.718745e-01):2.004149e-01):2.813863e-01,10:6.712377e-01):1.211066e-01):2.908610e-01,(((17:8.182744e-02,18:1.473175e-01):2.946035e-01,16:6.894690e-01):3.827616e+00,(13:7.127347e-01,14:1.302579e+00):5.222211e-01):1.866690e-01):4.757745e-01,(19:1.106385e+00,(21:1.289915e-01,22:3.182409e-02):8.812412e-01):6.207419e-01):1.224163e-01,1:1.033087e+00);
   tree gen.1673500 = [&U] (((((23:4.356226e-02,33:3.771731e-01):1.151056e-01,((24:6.543519e-03,28:2.079443e-01):1.730817e-01,(31:8.020493e-01,(25:1.337898e-02,(26:4.335940e-02,32:5.915823e-01):5.095431e-03):1.985436e-01):9.227622e-02):9.496409e-02):1.341984e-01,((34:1.304491e-01,29:1.843641e-01):5.911416e-02,(30:1.382443e-01,20:9.050249e-01):5.301991e-02):1.011544e-01):5.171026e-01,35:5.190725e-01):4.237258e-01,((((10:4.735473e-01,(9:5.296399e-01,((15:7.554265e-02,3:1.009318e-01):2.784063e-01,6:4.107172e-01):1.919412e-01):3.607920e-01):1.836273e-01,(((8:3.960709e-01,(((7:1.150013e-01,2:8.241502e-02):3.219642e-01,5:3.266005e-01):3.769519e-02,4:3.897256e-01):9.214586e-02):1.710965e-01,12:7.187587e-01):5.061802e-02,11:4.486039e-01):2.670014e-01):4.306264e-01,(((17:1.289786e-01,18:1.408931e-01):2.964041e-01,16:4.886252e-01):3.676795e+00,(27:1.229834e+00,(14:1.032437e+00,13:7.549451e-01):4.133504e-01):1.682412e-01):1.817656e-01):4.492302e-01,((21:7.060823e-02,22:1.103806e-01):6.927205e-01,19:9.415679e-01):6.136783e-01):1.120372e-01,1:9.771327e-01);
   tree gen.1674000 = [&U] ((((22:1.133047e-01,21:5.629912e-02):5.002303e-01,19:1.129649e+00):5.334572e-01,(((((9:5.414342e-01,(6:4.280221e-01,(15:7.293155e-02,3:9.888742e-02):2.548244e-01):1.565500e-01):2.114349e-01,10:5.987336e-01):1.688907e-01,(((((7:7.740877e-02,2:9.995656e-02):3.165019e-01,(5:3.627132e-01,4:3.503582e-01):6.467582e-02):8.910500e-02,8:3.582634e-01):1.768067e-01,11:5.707148e-01):6.930013e-02,12:5.758998e-01):2.241222e-01):3.371758e-01,((13:6.938071e-01,14:1.188683e+00):4.100939e-01,((18:1.101044e-01,17:7.684571e-02):3.540953e-01,16:5.672798e-01):3.496941e+00):2.404132e-01):2.494926e-01,27:8.319669e-01):1.857501e-01):2.262116e-01,((20:4.892618e-01,35:7.682287e-01):5.203596e-01,(((28:3.180697e-01,(32:5.320309e-01,31:8.044329e-01):1.450574e-01):1.827172e-01,((26:7.077140e-03,25:3.174626e-02):2.591847e-01,(24:1.268242e-01,23:1.200146e-01):1.482951e-01):4.020768e-02):1.116639e-01,(34:2.515904e-01,(29:1.710401e-01,(30:1.484832e-01,33:1.881079e-01):4.614888e-02):2.754985e-01):4.816134e-02):2.075240e-01):1.037542e+00,1:8.651516e-01);
   tree gen.1674500 = [&U] ((((22:1.136212e-01,21:1.184818e-02):5.809921e-01,19:1.129663e+00):5.334638e-01,(((((9:5.414409e-01,(6:4.280274e-01,(15:7.293246e-02,3:9.888864e-02):2.350461e-01):2.390875e-01):2.573953e-01,10:5.987411e-01):1.214311e-01,(11:5.707219e-01,(12:5.759070e-01,((((7:7.676786e-02,2:1.121720e-01):2.727191e-01,5:3.627176e-01):8.256250e-02,4:3.486117e-01):5.943474e-02,8:3.582678e-01):1.768089e-01):6.700177e-02):2.173139e-01):3.371800e-01,((13:6.938157e-01,14:1.188697e+00):4.454457e-01,((18:1.337333e-01,17:7.684666e-02):3.540997e-01,16:5.672868e-01):3.496984e+00):2.402688e-01):3.159881e-01,27:1.064025e+00):1.787673e-01):1.481448e-01,((20:6.294311e-01,35:9.338471e-01):7.936333e-01,(((23:1.073753e-01,(((28:3.358948e-01,(32:5.320375e-01,31:8.181265e-01):1.166887e-01):1.318809e-01,24:1.731414e-01):1.917072e-01,34:3.218500e-01):5.434634e-02):8.771552e-04,(26:6.963009e-03,25:4.544681e-02):1.616970e-01):5.379073e-02,((33:1.881103e-01,30:3.266419e-02):1.775334e-01,29:1.344763e-01):2.357565e-01):2.073533e-01):1.027289e+00,1:8.651623e-01);
   tree gen.1675000 = [&U] (((20:9.834401e-01,35:7.882469e-02):1.084342e+00,(34:2.064839e-01,(((28:3.127313e-01,24:6.303280e-02):9.038366e-02,(31:8.867402e-01,32:6.948288e-01):1.762946e-01):2.147166e-01,(((25:5.592769e-02,26:4.802189e-03):2.797097e-01,(33:4.166804e-01,23:1.225998e-01):3.646176e-02):6.365915e-02,(29:2.481443e-01,30:2.840342e-01):1.429925e-01):2.993235e-02):1.018289e-01):1.355817e-01):8.314496e-01,(((((12:6.798023e-01,(8:4.335206e-01,(4:3.736841e-01,((7:1.125729e-01,2:7.816168e-02):2.778212e-01,5:3.445177e-01):8.704708e-02):8.412435e-02):1.651807e-01):8.203101e-02,11:5.091558e-01):2.933048e-01,((9:6.310381e-01,((15:9.561522e-02,3:8.957732e-02):2.692611e-01,(27:2.316591e+00,6:9.287695e-02):3.095422e-01):2.029206e-01):2.164684e-01,10:6.678471e-01):1.948846e-01):3.583854e-01,(((17:8.748864e-02,18:1.465734e-01):2.464680e-01,16:6.859863e-01):4.374934e+00,(13:8.174955e-01,14:1.093586e+00):5.170010e-01):2.166575e-01):4.270304e-01,(19:1.159914e+00,(21:1.224397e-01,22:5.675887e-02):9.784174e-01):5.449209e-01):2.752765e-01,1:1.027869e+00);
   tree gen.1675500 = [&U] ((((33:5.875176e-01,(23:1.885919e-01,((34:1.749636e-01,29:6.551791e-02):9.384825e-02,30:2.467152e-01):1.212172e-02):7.972906e-02):1.222736e-02,((32:6.957597e-01,28:3.429560e-01):1.001085e-01,(31:8.747020e-01,((25:3.808826e-02,26:7.547775e-03):2.116777e-01,24:1.933384e-01):7.297615e-02):3.739129e-02):3.643040e-02):4.851749e-01,(20:2.267603e-01,35:7.763128e-02):7.263995e-01):6.063247e-01,((((10:4.871187e-01,(9:4.800733e-01,((15:7.198998e-02,3:1.145853e-01):2.406012e-01,6:3.423972e-01):2.047028e-01):2.229176e-01):1.191532e-01,(((8:3.877116e-01,(4:2.895284e-01,((7:9.971144e-02,2:1.222775e-01):2.320723e-01,5:2.984882e-01):9.878765e-02):6.333683e-02):1.493883e-01,12:5.889082e-01):7.453261e-02,11:4.074131e-01):2.077275e-01):3.707659e-01,(((14:9.794503e-01,13:5.631989e-01):2.727474e-01,27:1.772657e+00):2.417846e-01,((17:7.053329e-02,18:1.430307e-01):3.699080e-01,16:4.428969e-01):3.562480e+00):1.159777e-01):5.580096e-01,((21:9.102584e-02,22:1.251888e-01):5.975404e-01,19:9.517312e-01):5.753515e-01):1.648543e-01,1:8.856872e-01);
   tree gen.1676000 = [&U] ((((22:1.422148e-01,21:9.476139e-02):5.230101e-01,19:1.132998e+00):5.038178e-01,(((((9:4.659747e-01,(6:3.912971e-01,(15:7.310180e-02,3:9.911825e-02):2.205651e-01):2.805607e-01):2.770663e-01,10:5.671097e-01):1.797690e-01,(11:4.769003e-01,(((((7:8.687432e-02,2:9.420999e-02):3.229051e-01,5:3.595200e-01):6.432277e-02,4:3.324058e-01):9.822099e-02,8:3.590996e-01):1.902511e-01,12:5.772442e-01):4.682340e-02):2.166979e-01):3.239216e-01,((13:6.954266e-01,14:1.191457e+00):4.464800e-01,((18:8.406607e-02,17:1.292091e-01):3.301241e-01,16:6.373476e-01):3.505104e+00):1.803427e-01):2.623537e-01,27:1.468319e+00):1.638149e-01):1.501491e-01,((20:8.564362e-01,((((32:8.462474e-01,31:8.980356e-01):1.276488e-01,((28:2.389414e-01,25:4.754416e-03):1.339310e-02,26:9.574896e-03):1.438899e-01):4.138036e-02,(23:2.177860e-01,(34:3.933410e-01,24:5.440066e-02):2.270652e-01):5.437021e-02):8.577408e-02,((33:5.653476e-02,29:7.652743e-02):2.932109e-01,30:3.828181e-01):1.125810e-01):2.777076e-01):2.378039e-01,35:4.210805e-01):5.263561e-01,1:9.481143e-01);
   tree gen.1676500 = [&U] (((23:2.141162e-01,(((33:6.585421e-01,(34:5.466483e-01,(25:4.749200e-02,26:3.694565e-02):1.268253e-01):2.423867e-02):1.348219e-02,(29:2.709346e-01,30:2.801060e-01):1.421922e-01):2.438151e-02,(((32:7.899247e-01,24:1.289210e-01):4.898936e-02,28:4.293241e-01):4.992627e-02,31:9.930853e-01):8.581039e-02):1.149148e-01):2.660765e-01,(20:6.075285e-01,35:4.059072e-02):5.231762e-01):8.034086e-01,((((10:5.530460e-01,(9:5.450470e-01,((15:8.173319e-02,3:9.894329e-02):2.633811e-01,6:3.887377e-01):2.146915e-01):2.530875e-01):1.352795e-01,(((8:3.500892e-01,(4:3.287136e-01,((7:8.496146e-02,2:9.069061e-02):3.119083e-01,5:3.120812e-01):8.514785e-02):9.375573e-02):1.696067e-01,11:4.896218e-01):9.391112e-02,12:5.821603e-01):2.141957e-01):3.625886e-01,((27:1.030362e+00,((17:7.709424e-02,18:1.623887e-01):4.323113e-01,16:5.028392e-01):4.006666e+00):9.327855e-02,(14:1.112010e+00,13:7.792345e-01):4.285722e-01):2.595309e-01):4.194727e-01,((21:5.569606e-02,22:9.866388e-02):5.710236e-01,19:1.080540e+00):6.532203e-01):1.273839e-01,1:9.630448e-01);
   tree gen.1677000 = [&U] (((27:1.774852e+00,((((18:1.273627e-01,17:8.103133e-02):1.296173e-01,16:7.963342e-01):4.264513e+00,(13:7.996985e-01,14:1.212650e+00):5.087903e-01):2.704960e-01,((10:6.506854e-01,((6:3.377988e-01,(3:1.245845e-01,15:7.459245e-02):2.642566e-01):2.237874e-01,9:5.478069e-01):2.206427e-01):1.361042e-01,(12:5.385295e-01,(((4:3.796294e-01,(5:3.680067e-01,(7:1.321229e-01,2:8.598446e-02):3.610400e-01):6.412699e-02):4.393606e-02,8:3.852026e-01):1.961135e-01,11:5.453061e-01):9.282913e-02):2.219654e-01):5.111969e-01):8.524009e-02):5.144035e-01,((21:6.601091e-02,22:7.683155e-02):8.424809e-01,19:1.169818e+00):5.828559e-01):1.539094e-01,((35:1.270088e+00,20:9.544752e-01):3.354678e-01,((24:2.292997e-01,((26:1.758533e-02,(25:2.581061e-02,23:3.802019e-02):4.599292e-03):1.263863e-01,(((31:7.015898e-01,32:7.727574e-01):8.709329e-02,28:4.336387e-01):1.497528e-01,34:5.659327e-01):4.709450e-02):6.783509e-02):1.337865e-01,(30:2.605641e-01,(33:2.558280e-01,29:2.824767e-03):2.058528e-01):2.924147e-01):2.165276e-01):7.101677e-01,1:1.028043e+00);
   tree gen.1677500 = [&U] (((20:7.583728e-01,35:1.090314e+00):6.267002e-01,((((23:4.371225e-02,(30:1.674815e-01,29:3.519424e-01):7.398024e-02):1.092665e-01,(25:5.636069e-02,(34:6.370062e-02,26:1.817381e-02):2.050773e-02):3.617709e-01):5.152690e-02,33:6.885300e-01):9.304042e-03,((24:3.311340e-01,28:2.426589e-01):1.543391e-01,(32:6.236679e-01,31:8.593554e-01):2.428041e-01):1.043703e-01):1.974431e-01):9.970758e-01,((((11:4.710294e-01,(12:6.276954e-01,(8:4.187784e-01,(4:3.427536e-01,((7:9.559996e-02,2:1.150274e-01):2.794432e-01,5:3.566003e-01):5.183604e-02):6.026151e-02):2.020975e-01):7.443824e-02):2.250292e-01,((9:5.005972e-01,((15:7.065430e-02,3:1.289100e-01):3.031296e-01,(27:1.250477e+00,6:8.930662e-02):2.720207e-01):1.988151e-01):2.886704e-01,10:6.136033e-01):1.443738e-01):3.687939e-01,(((17:9.840448e-02,18:1.415890e-01):3.021804e-01,16:6.626587e-01):3.969858e+00,(13:7.879568e-01,14:1.161114e+00):5.865120e-01):2.183566e-01):4.937895e-01,(19:1.145537e+00,(21:5.283800e-02,22:1.195297e-01):7.998909e-01):6.047088e-01):2.928191e-01,1:8.214953e-01);
   tree gen.1678000 = [&U] (((((13:9.209739e-01,14:1.144110e+00):4.221546e-01,((17:1.103197e-01,18:1.190576e-01):2.255009e-01,16:7.097509e-01):4.253192e+00):2.489987e-01,(((((6:2.046599e-01,27:1.888094e+00):2.067772e-01,(15:7.711819e-02,3:1.064816e-01):2.093059e-01):2.144987e-01,9:5.304345e-01):3.394462e-01,10:5.292485e-01):1.321187e-01,(((8:4.369941e-01,(4:3.707783e-01,(5:3.878267e-01,(7:1.102839e-01,2:8.446615e-02):3.316705e-01):4.925241e-02):6.057562e-02):1.704807e-01,12:6.478624e-01):9.795201e-02,11:4.620366e-01):2.622351e-01):3.315003e-01):4.598439e-01,(19:1.162280e+00,(22:7.419428e-02,21:7.414558e-02):5.867742e-01):7.529731e-01):1.447374e-01,((20:1.114693e+00,35:5.464176e-02):5.544917e-01,((((32:6.701739e-01,31:1.068978e+00):1.136524e-01,(((25:7.860671e-02,26:6.966975e-03):4.672594e-02,28:1.751442e-01):4.288497e-02,24:1.084634e-01):1.007046e-01):7.900012e-02,(34:4.172071e-01,33:5.863116e-01):4.421298e-02):1.041226e-01,(30:3.238086e-01,(23:1.115414e-01,29:2.008651e-01):2.567569e-02):4.643567e-02):2.959957e-01):7.204642e-01,1:9.026268e-01);
   tree gen.1678500 = [&U] (((((13:9.190146e-01,14:1.141676e+00):4.555901e-01,((17:1.100850e-01,18:1.078397e-01):2.250212e-01,16:7.082410e-01):4.244144e+00):2.484690e-01,(((((6:2.042246e-01,27:1.924735e+00):1.726166e-01,(15:7.695414e-02,3:1.029046e-01):2.663653e-01):2.155566e-01,9:5.293061e-01):2.728098e-01,10:5.017366e-01):1.785562e-01,((8:4.360645e-01,(4:3.699895e-01,(5:3.870017e-01,(7:1.068298e-01,2:8.428647e-02):3.022236e-01):4.264267e-02):7.817519e-02):1.829480e-01,(11:4.610537e-01,12:6.675017e-01):1.190205e-01):2.616772e-01):3.307950e-01):4.577000e-01,(19:1.108600e+00,(22:1.492781e-01,21:2.571648e-02):5.855259e-01):6.498016e-01):1.408821e-01,((20:8.173980e-01,35:2.940846e-01):4.123477e-01,(((32:6.687482e-01,31:1.109710e+00):1.529542e-01,(((25:3.374056e-02,26:7.560942e-03):4.052128e-02,28:1.747716e-01):1.362761e-02,24:2.264802e-01):1.190047e-01):7.883206e-02,((33:2.408301e-01,23:7.336752e-02):6.776635e-02,((34:2.867341e-01,30:3.184590e-01):6.357365e-02,29:2.150651e-01):4.321416e-04):1.376315e-01):3.146331e-01):7.455019e-01,1:8.267902e-01);
   tree gen.1679000 = [&U] (((20:7.306365e-01,35:5.755849e-01):4.988300e-01,(((((29:7.033077e-03,33:1.807575e-01):3.088931e-01,30:2.350539e-01):9.711329e-04,34:2.442560e-01):1.096640e-01,(25:5.151913e-02,26:8.700697e-03):3.853853e-01):2.228379e-02,(((32:5.261238e-01,31:7.382054e-01):1.972756e-01,(24:7.235165e-03,28:1.649080e-01):1.698908e-01):2.126014e-01,23:1.989292e-01):5.678080e-02):5.179382e-01):7.496812e-01,(((((8:3.974045e-01,(((7:9.159748e-02,2:1.062096e-01):2.616642e-01,5:3.383999e-01):9.596205e-02,4:4.368214e-01):5.667934e-02):2.118915e-01,(12:5.956587e-01,11:4.469887e-01):8.073389e-02):2.520391e-01,((9:4.750474e-01,((15:4.826293e-02,3:1.223307e-01):3.296484e-01,(27:1.275952e+00,6:8.506806e-02):2.673349e-01):1.797382e-01):2.739370e-01,10:5.822858e-01):1.680185e-01):4.048515e-01,(((17:1.273126e-01,18:1.099718e-01):2.158051e-01,16:6.288375e-01):4.099797e+00,(13:7.169654e-01,14:1.235538e+00):4.277462e-01):2.631955e-01):4.095389e-01,(19:9.821037e-01,(21:5.839975e-02,22:1.045350e-01):7.590656e-01):6.707636e-01):2.243642e-01,1:7.438703e-01);
   tree gen.1679500 = [&U] (((((10:5.863279e-01,(9:5.484738e-01,((3:1.115370e-01,15:6.237848e-02):2.631304e-01,6:3.487344e-01):2.323676e-01):2.293385e-01):1.096592e-01,(11:4.961672e-01,(12:6.743950e-01,((4:3.933643e-01,((7:1.026978e-01,2:9.010380e-02):3.070164e-01,5:3.637314e-01):9.347558e-02):6.708894e-02,8:4.838270e-01):1.829766e-01):5.431564e-02):2.955577e-01):4.357000e-01,((14:1.178219e+00,13:8.132616e-01):4.013232e-01,(27:1.756766e+00,((17:7.224683e-02,18:1.609029e-01):4.555088e-01,16:5.731463e-01):3.696457e+00):4.084338e-02):2.325970e-01):6.027469e-01,((22:8.298386e-02,21:6.981831e-02):7.681053e-01,19:9.710964e-01):7.311736e-01):1.439383e-01,(((34:4.360732e-01,(30:1.715834e-01,((29:2.765169e-01,23:4.032729e-02):7.483633e-02,20:1.371183e+00):2.660306e-02):1.118801e-01):6.672751e-02,(((25:5.306133e-02,26:1.567984e-03):1.243510e-01,33:3.642518e-01):5.273175e-03,35:1.045756e+00):1.723017e-01):6.550553e-02,((24:1.937987e-01,28:4.205386e-01):4.273027e-02,(31:9.829441e-01,32:7.724986e-01):1.677265e-01):1.454722e-01):1.163179e+00,1:1.011861e+00);
   tree gen.1680000 = [&U] (((((17:8.903552e-02,18:1.076539e-01):2.015139e-01,16:7.070207e-01):4.236832e+00,((((((6:2.361019e-02,27:1.921419e+00):3.587990e-01,(15:7.682155e-02,3:1.084670e-01):2.529785e-01):2.277284e-01,9:5.283941e-01):2.737482e-01,10:5.529517e-01):1.272474e-01,(12:5.387164e-01,(11:5.413047e-01,(8:3.907725e-01,(((7:8.452534e-02,2:9.131164e-02):3.039138e-01,5:4.100103e-01):2.595442e-02,4:3.622721e-01):8.459223e-02):1.236695e-01):8.744384e-02):2.198428e-01):4.432735e-01,(13:8.197887e-01,14:1.139709e+00):6.676048e-01):1.571371e-01):3.371344e-01,(19:1.063315e+00,(22:1.070608e-01,21:3.870211e-02):7.996948e-01):7.520932e-01):1.094303e-01,((20:3.795440e-01,35:4.728793e-01):5.838370e-01,(((32:6.675960e-01,31:7.440358e-01):1.300974e-01,(((25:7.784858e-02,26:3.016233e-03):5.054857e-02,28:1.747933e-01):4.544184e-02,24:1.270667e-01):1.064232e-01):1.902958e-01,((29:2.307419e-01,23:2.292408e-02):6.379146e-02,((34:3.764401e-01,30:2.690786e-02):5.880550e-02,33:4.072334e-01):8.532889e-02):1.201872e-01):4.136160e-01):6.555323e-01,1:1.122190e+00);
   tree gen.1680500 = [&U] (((((10:6.160308e-01,((6:3.047464e-01,(3:1.022183e-01,15:7.478766e-02):2.995020e-01):2.462463e-01,9:4.851884e-01):2.421840e-01):1.903997e-01,((((((7:8.377635e-02,2:1.252687e-01):3.262809e-01,5:3.252949e-01):5.744293e-02,4:3.859602e-01):6.424455e-02,8:4.022584e-01):2.065878e-01,12:5.591120e-01):4.805194e-02,11:5.410575e-01):2.114130e-01):3.906867e-01,((((18:1.396053e-01,17:1.003703e-01):1.873838e-01,16:8.107384e-01):4.053006e+00,(13:6.951266e-01,14:1.130255e+00):4.271337e-01):3.824962e-02,27:2.382945e+00):1.264613e-01):5.803495e-01,((21:7.295176e-02,22:6.092533e-02):7.100548e-01,19:9.188273e-01):5.454803e-01):1.431022e-01,(35:7.213434e-01,(((34:5.357985e-01,((28:2.805593e-01,(24:2.812170e-01,(32:5.810672e-01,(31:9.208784e-01,(26:8.784056e-04,25:5.576570e-02):1.611591e-02):1.438769e-02):2.314253e-01):2.714528e-02):9.882599e-02,((29:2.091160e-01,33:4.499404e-01):1.221402e-01,30:1.443131e-01):1.456612e-01):4.682950e-02):2.163361e-02,23:1.561506e-01):1.923402e-01,20:1.328528e+00):6.416104e-01):2.372932e-01,1:1.030733e+00);
   tree gen.1681000 = [&U] (((((17:7.842666e-02,18:1.209473e-01):1.848482e-01,16:7.343227e-01):4.364830e+00,((((((6:4.808936e-02,27:2.143599e+00):3.576991e-01,(15:7.654042e-02,3:9.496831e-02):2.471751e-01):2.268950e-01,9:5.264604e-01):2.727465e-01,10:5.158388e-01):1.430741e-01,((11:5.581611e-01,(8:3.893425e-01,(4:3.736675e-01,((7:1.243263e-01,2:6.725048e-02):3.080092e-01,5:4.085099e-01):4.995527e-02):8.524336e-02):1.323126e-01):8.756940e-02,12:5.557944e-01):2.680761e-01):3.592702e-01,(13:6.966406e-01,14:1.135538e+00):6.875671e-01):1.808816e-01):2.418865e-01,(19:9.247957e-01,(22:1.112346e-01,21:3.980070e-02):6.866063e-01):6.759566e-01):1.105822e-01,((20:6.477661e-01,35:5.324785e-01):4.286561e-01,((((28:3.546892e-01,(25:1.879617e-02,26:7.937929e-03):4.837459e-02):1.704496e-01,32:8.185102e-01):7.603225e-02,(24:3.128237e-01,31:1.009168e+00):1.279164e-01):6.642617e-03,(23:2.233273e-01,(30:1.804255e-01,(33:2.310535e-01,(29:2.611949e-01,34:1.608279e-01):4.843516e-02):2.953181e-02):1.494654e-01):1.195844e-01):2.042713e-01):8.246126e-01,1:1.118084e+00);
   tree gen.1681500 = [&U] ((20:9.799825e-01,(35:5.653226e-01,(23:1.601449e-01,((((32:6.728810e-01,31:9.405739e-01):7.377576e-02,(28:3.654384e-01,24:6.328380e-02):1.409210e-01):1.279364e-01,((25:1.336484e-02,26:2.242057e-02):2.174032e-01,34:3.434241e-01):1.886014e-01):8.164258e-03,((30:2.561168e-01,29:3.987562e-01):8.002361e-03,33:1.662563e-01):2.280201e-01):1.762175e-02):2.636574e-01):1.631804e-01):6.305674e-01,(((((11:4.874133e-01,(8:3.719079e-01,(5:3.640615e-01,((7:1.291658e-01,2:6.345552e-02):3.182023e-01,4:3.307165e-01):5.997241e-02):1.395632e-01):1.859568e-01):9.071273e-02,12:6.227946e-01):2.121366e-01,((9:5.736792e-01,((15:9.541219e-02,3:1.043836e-01):2.548501e-01,(27:2.182818e+00,6:1.362714e-01):2.299679e-01):1.961605e-01):2.847768e-01,10:5.461870e-01):1.325760e-01):4.065846e-01,(((17:1.064611e-01,18:1.064667e-01):2.147174e-01,16:8.262827e-01):4.619766e+00,(13:6.712121e-01,14:1.329232e+00):6.671281e-01):1.084058e-01):6.071707e-01,(19:9.696252e-01,(21:1.207970e-01,22:9.684233e-02):8.315494e-01):4.572314e-01):1.430885e-01,1:9.485886e-01);
   tree gen.1682000 = [&U] ((35:2.632451e-01,((((((32:8.371095e-01,28:5.283357e-01):7.522911e-02,(((30:2.320061e-01,29:2.488494e-01):2.096916e-01,31:8.185293e-01):3.819743e-02,24:3.687354e-01):4.811338e-02):1.061532e-02,(26:7.964908e-02,25:9.073264e-03):3.891995e-01):6.439335e-02,(34:3.029053e-01,33:5.544396e-01):8.034230e-02):7.544401e-02,23:1.508921e-01):3.329416e-01,20:1.173418e+00):3.187625e-01):1.958642e-01,((((10:5.647638e-01,((6:4.377405e-01,(3:9.899937e-02,15:8.110863e-02):2.815467e-01):2.384221e-01,9:4.762816e-01):2.987014e-01):1.046718e-01,((11:5.311251e-01,((((7:8.223843e-02,2:1.163914e-01):3.202912e-01,5:3.193233e-01):9.384798e-02,4:3.788750e-01):7.010911e-02,8:3.948739e-01):1.861784e-01):3.892403e-02,12:6.462390e-01):2.232751e-01):3.965903e-01,((((18:1.486750e-01,17:1.109902e-01):3.321932e-01,16:5.897249e-01):3.978604e+00,(13:6.526856e-01,14:1.109507e+00):5.098867e-01):1.523389e-01,27:1.109586e+00):5.841155e-02):5.696957e-01,((21:7.161256e-02,22:9.381365e-02):6.551783e-01,19:1.070891e+00):6.214396e-01):1.788676e-01,1:9.406402e-01);
   tree gen.1682500 = [&U] ((((((34:2.539135e-01,31:5.923612e-01):2.808968e-01,(24:8.336562e-02,(25:4.734763e-02,26:2.623900e-02):6.911048e-02):2.147467e-01):7.340533e-02,(((29:2.201290e-01,32:7.870271e-01):1.210688e-01,(28:3.879319e-01,30:1.102989e-01):9.314595e-02):6.990631e-02,23:1.896398e-01):1.276229e-01):8.494304e-02,33:7.110507e-01):2.837855e-01,(20:1.059365e+00,35:1.367249e-01):2.206455e-01):8.558380e-01,(((27:1.654723e+00,((13:8.083272e-01,14:9.801463e-01):3.185173e-01,((17:6.796823e-02,18:1.513220e-01):4.240891e-01,16:5.285709e-01):4.016860e+00):2.176242e-01):3.885960e-02,((12:5.281890e-01,(((4:3.353842e-01,((2:9.259277e-02,7:1.240813e-01):2.875340e-01,5:3.470218e-01):9.112601e-02):9.065192e-02,8:3.847656e-01):1.835510e-01,11:5.254763e-01):1.511114e-01):2.156941e-01,((9:5.539679e-01,((3:1.254498e-01,15:6.604360e-02):3.497186e-01,6:4.032956e-01):2.079242e-01):2.967204e-01,10:6.190091e-01):1.601459e-01):2.811645e-01):6.421836e-01,(19:1.107508e+00,(22:1.681894e-02,21:1.066060e-01):7.569611e-01):6.137022e-01):1.168843e-01,1:8.616247e-01);
   tree gen.1683000 = [&U] ((((((9:5.746165e-01,(6:3.755759e-01,(15:6.702204e-02,3:1.040571e-01):3.212174e-01):2.067325e-01):2.682625e-01,10:5.819008e-01):1.203130e-01,(11:5.559631e-01,(((((7:1.125311e-01,2:1.053737e-01):3.058326e-01,5:3.457965e-01):8.563592e-02,4:3.750667e-01):7.408724e-02,8:3.827352e-01):1.609272e-01,12:6.988089e-01):5.170406e-02):2.415637e-01):3.304806e-01,((((18:1.404987e-01,17:9.760114e-02):2.499785e-01,16:7.146263e-01):3.607028e+00,27:8.206286e-01):3.208555e-01,(13:7.921668e-01,14:1.345386e+00):4.510348e-01):2.905332e-01):4.069155e-01,((22:8.386228e-02,21:1.260587e-01):8.572642e-01,19:1.029902e+00):7.074501e-01):1.826626e-01,((33:6.065028e-01,(((((24:2.360739e-01,31:9.288657e-01):7.955793e-02,34:5.705058e-01):6.291069e-02,((29:2.716847e-01,(32:3.619405e-01,30:1.381244e-02):2.161475e-01):2.149234e-01,((26:4.101681e-03,25:4.270749e-02):1.384978e-01,28:3.765627e-01):1.282565e-01):8.540046e-02):4.186649e-02,23:1.679315e-01):1.839653e-02,35:1.375539e+00):1.196887e-01):1.853049e-01,20:1.073452e+00):9.618965e-01,1:8.626527e-01);
   tree gen.1683500 = [&U] ((((((31:8.628705e-01,(34:6.464136e-02,(25:3.069831e-02,26:4.402588e-03):2.136541e-02):3.899204e-02):2.890124e-01,(23:1.792541e-01,24:2.734774e-01):1.708571e-02):7.531066e-02,((32:8.068992e-01,30:2.355641e-01):7.512635e-02,(29:2.224498e-01,28:3.705308e-01):5.734853e-02):6.977775e-02):9.862105e-02,33:5.781881e-01):4.332881e-01,(20:6.089849e-01,35:4.463868e-01):5.847864e-01):6.925315e-01,(((27:1.879139e+00,((11:4.472118e-01,(12:5.415255e-01,((5:3.557840e-01,(4:3.438525e-01,(2:9.018010e-02,7:9.373458e-02):2.790091e-01):6.593320e-02):8.361540e-02,8:3.739211e-01):1.760310e-01):9.016053e-02):2.376073e-01,((9:5.679554e-01,((3:1.286174e-01,15:6.771118e-02):3.585488e-01,6:4.024764e-01):1.450019e-01):2.843289e-01,10:6.346388e-01):1.232340e-01):2.742884e-01):7.401208e-02,((13:8.287372e-01,14:1.248271e+00):4.271357e-01,((17:8.533448e-02,18:1.551428e-01):4.347971e-01,16:5.419171e-01):4.118284e+00):2.627863e-01):4.675638e-01,(19:9.111523e-01,(22:8.714921e-02,21:6.810535e-02):7.760741e-01):5.507792e-01):3.145927e-01,1:8.833803e-01);
   tree gen.1684000 = [&U] (((((((32:8.336739e-01,24:2.048430e-01):8.398095e-02,((28:7.001110e-01,29:1.888972e-01):2.445926e-02,30:2.723967e-01):1.749427e-01):8.780975e-02,(34:1.231319e-01,((31:6.835032e-01,25:4.950195e-02):1.114488e-02,26:7.958595e-04):8.346668e-02):1.741343e-01):1.673721e-02,23:2.710955e-01):2.942822e-01,33:6.591379e-01):2.043728e-01,(20:3.264310e-01,35:4.615770e-01):8.956930e-01):7.290759e-01,((27:1.613392e+00,((((12:5.508411e-01,11:4.624301e-01):1.260078e-01,(((5:3.542775e-01,(2:9.592261e-02,7:9.692431e-02):2.828109e-01):5.370397e-02,4:3.555536e-01):8.646077e-02,8:3.866454e-01):1.891675e-01):2.456930e-01,((9:5.605107e-01,((3:1.329941e-01,15:7.001535e-02):2.778348e-01,6:4.519513e-01):2.542768e-01):2.940045e-01,10:6.562352e-01):1.597513e-01):4.215412e-01,((13:8.569385e-01,14:1.074742e+00):4.352749e-01,((17:8.823836e-02,18:1.258445e-01):4.495930e-01,16:5.719310e-01):4.258427e+00):2.262031e-01):1.239339e-01):4.834747e-01,(19:9.421582e-01,(22:8.314094e-02,21:7.042293e-02):6.653257e-01):6.344998e-01):1.909357e-01,1:9.134412e-01);
   tree gen.1684500 = [&U] ((((22:8.738899e-02,21:8.651149e-02):5.806602e-01,19:1.105414e+00):5.973739e-01,(27:1.849618e+00,((((17:8.632062e-02,18:1.224820e-01):3.383242e-01,16:5.130666e-01):3.908173e+00,(14:1.021627e+00,13:7.787161e-01):4.069338e-01):2.171725e-01,((10:5.331104e-01,(9:4.900958e-01,((3:7.771285e-02,15:8.015166e-02):3.035163e-01,6:4.168066e-01):1.792482e-01):2.780196e-01):1.034406e-01,((12:5.149889e-01,11:5.297979e-01):7.482375e-02,(((5:3.256034e-01,(7:1.035358e-01,2:8.657365e-02):2.810005e-01):6.759405e-02,4:3.761795e-01):4.225503e-02,8:3.925030e-01):1.942969e-01):2.544617e-01):3.325451e-01):2.433383e-01):2.418984e-01):1.811428e-01,(35:1.190934e+00,((23:1.824279e-01,(((((31:8.813407e-01,32:7.645647e-01):1.600363e-01,24:1.814007e-01):2.571584e-02,28:3.796584e-01):4.077509e-02,(34:3.034476e-01,33:2.082446e-01):2.623289e-01):5.771677e-02,(25:2.202266e-02,26:5.345138e-03):7.846512e-02):4.929346e-02):4.036974e-02,((29:3.170289e-02,20:4.653732e-01):2.363235e-01,30:1.807473e-01):2.822508e-01):1.785029e-01):8.567425e-01,1:9.875352e-01);
   tree gen.1685000 = [&U] ((((((9:5.650196e-01,(6:3.693033e-01,(15:6.590268e-02,3:1.023192e-01):3.079388e-01):2.093008e-01):2.468696e-01,10:5.721823e-01):1.439728e-01,(11:4.725508e-01,(12:6.105276e-01,((((7:1.033116e-01,2:9.376357e-02):3.093679e-01,5:3.400212e-01):7.107779e-02,4:3.320464e-01):5.584668e-02,8:3.890827e-01):1.813785e-01):5.527495e-02):2.462712e-01):3.677726e-01,((((18:1.775875e-01,17:3.680193e-02):2.903647e-01,16:7.026910e-01):3.647340e+00,27:1.832968e+00):7.801988e-02,(13:8.148221e-01,14:1.080906e+00):5.066003e-01):1.805199e-01):4.738367e-01,((22:8.246167e-02,21:9.683906e-02):6.704375e-01,19:1.138773e+00):6.105765e-01):2.043802e-01,((20:1.105371e+00,(33:4.841207e-01,(((((26:3.774135e-03,25:3.275123e-02):2.591083e-01,((((28:3.142696e-01,30:3.439832e-02):6.737183e-02,32:6.776552e-01):9.097148e-02,31:8.441978e-01):1.262904e-02,29:3.839643e-01):4.468046e-02):1.012405e-01,23:1.847397e-01):3.031195e-02,24:3.144082e-01):3.632859e-02,34:3.404654e-01):3.784015e-02):1.983481e-01):3.079502e-01,35:5.520123e-01):5.991481e-01,1:8.558674e-01);
   tree gen.1685500 = [&U] (((((17:5.659457e-02,18:1.333540e-01):3.010659e-01,16:6.598812e-01):4.265502e+00,((((((6:1.260585e-01,27:2.471392e+00):2.343092e-01,(15:7.959780e-02,3:1.066460e-01):3.491056e-01):2.114292e-01,9:4.948455e-01):2.871076e-01,10:4.635460e-01):1.818690e-01,(11:5.183267e-01,(12:5.942509e-01,(8:3.724202e-01,(((7:1.149082e-01,2:9.618494e-02):3.474782e-01,5:3.914234e-01):3.860767e-02,4:4.226459e-01):6.552656e-02):1.611748e-01):6.855414e-02):2.520514e-01):2.799458e-01,(13:8.182682e-01,14:1.076407e+00):7.681168e-01):5.459939e-02):4.968124e-01,(19:1.118335e+00,(22:1.324102e-01,21:1.068224e-01):9.275982e-01):5.387076e-01):1.416793e-01,((20:3.041070e-01,35:4.391254e-01):7.915985e-01,((33:6.218043e-01,(29:1.721022e-01,((34:2.529566e-01,30:1.653234e-02):1.033710e-01,23:1.092644e-01):7.179572e-02):8.871397e-02):1.876657e-02,(28:5.497689e-01,((24:1.152768e-01,32:5.162701e-01):2.389891e-01,((26:1.068831e-02,25:2.588839e-02):4.833556e-02,31:1.093827e+00):6.722870e-02):2.250333e-02):2.307815e-01):2.740416e-01):8.481096e-01,1:9.980704e-01);
   tree gen.1686000 = [&U] ((35:5.593797e-01,(((((33:3.869802e-01,29:1.711636e-01):5.142835e-02,30:1.427790e-01):5.040117e-02,(23:2.116004e-01,34:6.029630e-01):2.322489e-02):4.429755e-02,(((31:7.605885e-01,((26:3.690873e-03,25:9.568929e-02):4.893969e-02,32:8.623153e-01):4.551896e-02):1.583814e-01,24:2.184502e-01):4.699841e-04,28:3.780341e-01):1.790857e-01):1.805057e-01,20:1.139759e+00):3.679051e-01):5.155830e-01,((((11:5.125797e-01,((8:3.571569e-01,(4:3.452072e-01,((7:9.522515e-02,2:8.517405e-02):2.787853e-01,5:3.214434e-01):8.176612e-02):9.442984e-02):2.277750e-01,12:6.464704e-01):5.163090e-02):2.073169e-01,((9:5.782482e-01,((15:6.001902e-02,3:1.144717e-01):2.432640e-01,(27:1.240370e+00,6:2.947046e-01):8.317333e-02):1.840538e-01):3.159379e-01,10:5.505370e-01):1.208370e-01):3.440910e-01,(((17:1.130703e-01,18:1.237326e-01):2.687901e-01,16:7.107899e-01):4.260056e+00,(13:6.388941e-01,14:1.218067e+00):5.457470e-01):2.760170e-01):4.804653e-01,(19:8.445127e-01,(21:9.672846e-02,22:1.132435e-01):7.452261e-01):4.889628e-01):8.400351e-02,1:1.102599e+00);
   tree gen.1686500 = [&U] (((((30:1.505554e-01,(34:4.502861e-02,29:2.316687e-02):2.510359e-01):1.680377e-01,((24:3.404135e-01,(28:3.499842e-01,(32:5.510899e-01,((25:3.105486e-02,31:5.111828e-01):3.068341e-02,26:4.211382e-03):1.089872e-01):2.300459e-01):1.478618e-01):2.417074e-02,23:2.331306e-01):3.300564e-02):2.094026e-02,33:7.312769e-01):2.333054e-01,(20:3.939047e-02,35:2.424383e-01):1.267231e+00):9.313665e-01,((((11:6.077845e-01,(((4:3.962974e-01,(5:3.740054e-01,(2:8.365412e-02,7:1.010208e-01):3.917355e-01):7.530324e-02):6.522726e-02,8:4.094538e-01):2.174675e-01,12:6.718893e-01):5.937062e-02):2.535258e-01,((9:5.904991e-01,((3:1.484104e-01,15:6.492705e-02):2.444397e-01,6:4.020521e-01):1.860575e-01):2.074477e-01,10:6.031734e-01):1.478370e-01):3.669850e-01,(27:1.374571e+00,(((17:9.285872e-02,18:1.238930e-01):3.744733e-01,16:6.025304e-01):4.253306e+00,(13:7.926826e-01,14:1.132243e+00):5.748553e-01):4.533269e-02):2.443380e-01):5.891223e-01,(19:9.925655e-01,(22:1.295114e-01,21:4.102656e-02):6.871675e-01):5.486544e-01):2.000823e-01,1:9.500494e-01);
   tree gen.1687000 = [&U] (((((((((6:1.060439e-01,27:1.417041e+00):2.502487e-01,(15:8.435367e-02,3:1.130179e-01):3.088329e-01):1.964858e-01,9:5.948483e-01):2.759537e-01,10:4.912423e-01):2.181953e-01,(11:4.685979e-01,(12:6.297567e-01,(8:4.557647e-01,(((7:1.093275e-01,2:8.956468e-02):2.859754e-01,5:4.148105e-01):7.251442e-02,4:3.296922e-01):1.028074e-01):1.634894e-01):8.784913e-02):2.183541e-01):3.405348e-01,(13:6.783171e-01,14:1.349609e+00):8.756448e-01):1.402814e-01,((17:1.400216e-01,18:1.162449e-01):2.573270e-01,16:6.933804e-01):4.520361e+00):3.448951e-01,(19:1.185154e+00,(22:1.576189e-01,21:4.336803e-02):8.036785e-01):6.742505e-01):2.197765e-01,(((((((24:7.455459e-02,32:5.503265e-01):1.592008e-01,(31:1.104009e+00,(26:6.286928e-05,25:8.937832e-02):1.223560e-01):1.097868e-03):5.809070e-02,28:5.162042e-01):9.920400e-02,((23:3.343001e-03,29:2.115495e-01):9.599676e-02,30:1.858449e-01):9.323870e-02):1.586933e-01,33:6.589563e-01):3.605618e-02,34:2.523166e-01):9.430411e-02,(35:1.986987e-01,20:4.669219e-01):9.239572e-01):8.701594e-01,1:1.031672e+00);
   tree gen.1687500 = [&U] ((((((9:5.377475e-01,(6:3.263058e-01,(15:8.190966e-02,3:9.544771e-02):2.872583e-01):1.668883e-01):2.173829e-01,10:4.933415e-01):1.049173e-01,(11:5.172017e-01,(((4:4.019071e-01,((7:9.129645e-02,2:8.256983e-02):2.712677e-01,5:3.589754e-01):8.179012e-02):5.375489e-02,8:3.629528e-01):1.743681e-01,12:5.777826e-01):5.079111e-02):2.464760e-01):3.489294e-01,((27:1.805806e+00,((18:1.139219e-01,17:9.522194e-02):3.105456e-01,16:4.860966e-01):3.680268e+00):1.674718e-01,(13:7.810658e-01,14:1.164939e+00):4.998002e-01):1.687572e-01):4.333642e-01,((22:7.382876e-02,21:1.346604e-01):5.696673e-01,19:1.028371e+00):6.430878e-01):2.517171e-01,((35:3.565868e-01,20:4.699507e-01):6.366635e-01,(33:4.668484e-01,((((24:3.030040e-01,32:6.220222e-01):4.291977e-02,((25:9.023970e-02,26:4.679366e-03):2.483672e-01,31:8.259716e-01):4.677346e-02):8.183722e-02,((30:1.502338e-01,29:2.436816e-01):1.678607e-01,28:3.050424e-01):6.709406e-02):2.281579e-01,(23:2.083680e-01,34:3.237883e-01):1.190438e-01):8.819517e-02):1.013791e-01):7.236429e-01,1:8.114850e-01);
   tree gen.1688000 = [&U] (((((((((6:1.301972e-01,27:1.776742e+00):2.312384e-01,(15:5.891759e-02,3:1.454490e-01):2.662257e-01):1.858175e-01,9:5.852601e-01):2.248928e-01,10:4.645701e-01):1.403409e-01,((11:4.766858e-01,(8:3.363145e-01,(((7:1.029149e-01,2:8.361753e-02):2.884461e-01,5:3.922882e-01):5.895802e-02,4:3.831807e-01):9.898792e-02):1.424332e-01):8.335237e-02,12:5.717278e-01):2.480905e-01):2.723690e-01,((17:9.415002e-02,18:1.099333e-01):2.541930e-01,16:7.567826e-01):4.274926e+00):1.857182e-01,(13:8.565570e-01,14:1.076070e+00):5.839124e-01):4.099883e-01,(19:1.120414e+00,(22:5.463756e-02,21:1.156046e-01):7.117125e-01):6.376418e-01):1.956306e-01,(((((26:4.696399e-03,25:3.917034e-02):1.396540e-01,((28:5.308845e-01,(24:7.042979e-02,32:5.230019e-01):1.629873e-01):1.047174e-01,31:1.044066e+00):4.259467e-02):9.942506e-02,34:4.865442e-01):2.350085e-02,(23:2.463214e-02,(29:1.973957e-01,(33:2.891502e-01,30:2.382123e-01):3.766027e-03):5.028754e-04):1.249253e-01):1.986258e-01,(35:1.689853e-02,20:2.103666e-01):7.661159e-01):8.229138e-01,1:1.096422e+00);
   tree gen.1688500 = [&U] (((((((((6:1.854547e-01,27:1.641811e+00):2.256555e-01,(15:5.749513e-02,3:1.419373e-01):2.597981e-01):1.813313e-01,9:5.711300e-01):2.194632e-01,10:4.629260e-01):1.312027e-01,((8:3.281947e-01,(((7:9.345999e-02,2:9.252349e-02):3.075308e-01,5:3.828170e-01):1.076904e-01,4:3.739294e-01):6.276882e-02):1.434576e-01,(12:6.762133e-01,11:4.651770e-01):7.853052e-02):2.421008e-01):3.457508e-01,(13:8.358769e-01,14:1.050090e+00):5.698148e-01):8.593897e-02,((17:9.187693e-02,18:1.072791e-01):2.480559e-01,16:7.385113e-01):4.171715e+00):4.000898e-01,(19:1.093363e+00,(22:8.760160e-02,21:7.635102e-02):6.602365e-01):6.222470e-01):1.275154e-01,(((34:4.258008e-01,((29:1.926299e-01,30:1.012091e-01):2.937945e-01,((31:1.018859e+00,((24:1.238257e-01,32:5.103749e-01):1.863203e-01,28:3.616952e-01):8.580063e-02):4.462980e-02,(26:1.074981e-02,25:2.534712e-02):1.833259e-01):4.473248e-02):8.941208e-03):3.057828e-02,(33:2.889049e-01,23:2.463896e-02):1.766662e-01):2.471665e-01,(35:1.009516e-01,20:2.375235e-01):8.491633e-01):8.030459e-01,1:8.442385e-01);
   tree gen.1689000 = [&U] ((((((28:1.799627e-01,24:7.470069e-02):1.339525e-01,(32:8.227458e-01,31:7.233579e-01):9.563003e-02):1.168692e-01,33:9.205923e-01):9.271939e-03,(((26:1.753396e-02,25:4.532693e-02):3.604800e-01,((30:2.485212e-01,29:3.059441e-01):1.357132e-01,23:6.840756e-02):1.590046e-02):8.161921e-02,34:3.724748e-01):5.932827e-02):2.368781e-01,(20:7.022956e-01,35:9.562074e-02):7.591338e-01):7.737533e-01,((((((((2:8.176144e-02,7:9.834678e-02):2.942454e-01,5:3.418039e-01):4.297806e-02,4:4.352585e-01):4.720532e-02,8:4.103452e-01):1.373236e-01,(12:5.856331e-01,11:5.653549e-01):9.700934e-02):3.534437e-01,((9:4.891839e-01,((3:1.066772e-01,15:6.118791e-02):2.681520e-01,6:4.419422e-01):1.945953e-01):3.129143e-01,10:4.751050e-01):1.265525e-01):4.978572e-01,(27:1.881279e+00,(((17:1.130570e-01,18:1.080548e-01):3.199372e-01,16:5.763204e-01):3.812598e+00,(13:7.713773e-01,14:1.002352e+00):5.469468e-01):4.247478e-02):1.637546e-01):4.773202e-01,(19:1.273251e+00,(22:7.556845e-02,21:1.042726e-01):7.339649e-01):4.558937e-01):1.202906e-01,1:1.118551e+00);
   tree gen.1689500 = [&U] (((27:1.091607e+00,(((13:7.028454e-01,14:1.099622e+00):4.253021e-01,((18:1.361047e-01,17:8.267353e-02):2.869518e-01,16:6.002302e-01):3.542121e+00):1.110736e-01,(((9:5.365702e-01,(6:2.964462e-01,(15:5.522999e-02,3:1.372268e-01):2.711520e-01):1.735040e-01):2.397305e-01,10:4.656802e-01):1.769878e-01,(((5:3.418256e-01,((7:1.142860e-01,2:6.894996e-02):2.782005e-01,4:3.527820e-01):3.845641e-02):6.815104e-02,8:3.426024e-01):2.004002e-01,(12:5.186901e-01,11:4.248766e-01):7.024923e-02):2.295083e-01):3.934520e-01):2.152531e-01):2.252205e-01,((22:8.748631e-02,21:7.308753e-02):6.068301e-01,19:9.707111e-01):6.070304e-01):1.288167e-01,((35:3.794130e-01,20:5.272292e-01):5.826075e-01,(((34:4.185965e-01,((25:5.784523e-02,26:2.194707e-02):1.844885e-01,((28:4.255055e-01,(32:5.871460e-01,31:6.910798e-01):2.361173e-01):3.719552e-02,24:1.672265e-01):8.303006e-02):7.139984e-02):4.087091e-02,(23:1.611179e-01,33:4.785715e-01):1.543465e-02):9.186867e-03,(29:1.460357e-01,30:1.982907e-01):1.017945e-01):3.361592e-01):7.120147e-01,1:7.659857e-01);
   tree gen.1690000 = [&U] (((((((8:3.735358e-01,((5:3.345632e-01,4:3.239648e-01):7.398373e-02,(7:1.048414e-01,2:8.297468e-02):2.708427e-01):7.476527e-02):2.044836e-01,11:4.946091e-01):1.147135e-01,12:6.287805e-01):2.298491e-01,((9:5.282117e-01,((15:6.290901e-02,3:1.074277e-01):2.113596e-01,(6:3.102387e-01,27:1.889771e+00):1.062094e-01):2.271657e-01):3.007117e-01,10:5.652399e-01):1.275056e-01):3.763943e-01,(((17:9.387404e-02,18:1.458475e-01):2.877341e-01,16:8.282359e-01):3.790233e+00,(13:7.894695e-01,14:1.143113e+00):3.864298e-01):4.552754e-01):4.429253e-01,(19:1.082288e+00,(21:7.554301e-02,22:5.592614e-02):7.912202e-01):5.971995e-01):1.826820e-01,(((((24:1.604342e-01,23:1.189767e-01):7.194694e-02,((((25:3.334638e-02,(34:2.252938e-01,31:5.808753e-01):1.321744e-01):1.423883e-02,26:1.876849e-02):4.137105e-02,32:7.494654e-01):1.427968e-01,28:4.864563e-01):1.391418e-01):7.243532e-02,(30:3.249312e-01,(29:4.912154e-02,33:2.057221e-01):1.425550e-01):1.106666e-01):2.428520e-01,20:1.236083e+00):3.052231e-01,35:4.593613e-01):5.600679e-01,1:8.868976e-01);
   tree gen.1690500 = [&U] (((((((((6:1.242099e-01,27:1.742056e+00):2.353445e-01,(15:5.296016e-02,3:1.426104e-01):2.763363e-01):1.293822e-01,9:6.299271e-01):3.069177e-01,10:5.071808e-01):1.417484e-01,(((8:4.647977e-01,(((7:1.162210e-01,2:8.279808e-02):3.041527e-01,5:3.315134e-01):4.856297e-02,4:3.830462e-01):7.828723e-02):1.861391e-01,11:6.108599e-01):6.797933e-02,12:5.421032e-01):2.563343e-01):3.593541e-01,(13:8.890872e-01,14:1.116937e+00):9.392704e-01):8.592480e-02,((17:5.689087e-02,18:1.908944e-01):2.043640e-01,16:7.855236e-01):4.425933e+00):3.776012e-01,(19:1.039562e+00,(22:9.262873e-02,21:9.158699e-02):8.697051e-01):7.202469e-01):2.024975e-01,(20:1.363992e+00,(35:5.257415e-01,(((34:2.694481e-01,(((32:5.572951e-01,31:1.083718e+00):1.139116e-01,24:1.783580e-01):1.170756e-01,((25:4.617741e-02,28:3.255444e-01):7.307421e-03,26:3.201980e-03):1.462094e-01):6.460140e-02):4.318197e-02,(23:5.293460e-02,(29:1.842523e-01,30:1.610169e-01):1.125924e-02):1.627528e-01):9.358490e-02,33:4.652372e-01):3.299580e-01):1.013679e-02):8.116486e-01,1:9.547665e-01);
   tree gen.1691000 = [&U] ((((22:8.744581e-02,21:5.554786e-02):6.956037e-01,19:9.598158e-01):7.047195e-01,(((14:1.083911e+00,13:7.201299e-01):4.449038e-01,((17:6.840715e-02,18:1.265519e-01):3.407539e-01,16:5.786407e-01):3.938495e+00):1.958994e-01,((10:5.632400e-01,(9:4.939297e-01,((3:9.146136e-02,15:9.017343e-02):3.413692e-01,6:3.522302e-01):1.641046e-01):2.027448e-01):1.220047e-01,((11:5.901963e-01,((((7:1.264921e-01,2:8.648194e-02):2.980093e-01,5:3.887960e-01):7.264096e-02,4:3.793859e-01):7.749393e-02,8:4.408349e-01):1.505924e-01):8.133972e-02,12:5.552741e-01):2.630526e-01):4.415880e-01):3.685795e-01):1.194231e-01,((((((33:1.570557e-02,29:2.412523e-02):1.513366e-01,34:1.204126e-01):7.097733e-02,30:1.614320e-01):1.727597e-01,(((25:2.739900e-02,26:1.811810e-02):4.052507e-02,23:3.203555e-02):1.391758e-01,((31:8.089964e-01,32:7.112404e-01):1.080351e-01,(24:1.358849e-02,28:2.167027e-01):2.763163e-01):1.774388e-01):3.764838e-02):1.432300e-01,20:1.540712e+00):7.985595e-01,(35:1.157775e-01,27:1.605952e+00):1.079561e+00):7.862601e-04,1:9.297913e-01);
   tree gen.1691500 = [&U] (((27:1.044165e+00,(((13:5.962789e-01,14:1.213998e+00):5.836456e-01,((18:1.519319e-01,17:8.564660e-02):2.606221e-01,16:6.414435e-01):3.477210e+00):2.626986e-01,(((9:5.414413e-01,(6:3.468260e-01,(15:4.079479e-02,3:1.515003e-01):2.630481e-01):1.798556e-01):2.203405e-01,10:5.141175e-01):1.082876e-01,((11:4.994164e-01,((((7:1.271415e-01,2:1.053614e-01):2.729875e-01,5:3.773803e-01):6.806044e-02,4:3.653807e-01):1.009760e-01,8:3.780922e-01):1.806431e-01):7.033241e-02,12:5.070928e-01):2.523372e-01):3.690559e-01):1.995538e-01):3.361705e-01,((22:1.075463e-01,21:6.756957e-02):6.699489e-01,19:1.240861e+00):5.895278e-01):2.155628e-01,((35:1.712697e-01,20:5.961798e-01):5.550011e-01,((23:1.003075e-01,33:4.924696e-01):6.773122e-02,(((((26:5.472043e-03,25:1.553423e-02):1.859113e-01,(31:6.874877e-01,32:6.703436e-01):7.723508e-02):1.031355e-01,24:2.716050e-01):3.707930e-02,28:4.422694e-01):8.084852e-02,((29:1.571932e-01,30:2.113108e-01):1.921675e-01,34:5.030591e-01):3.977624e-02):6.112585e-02):2.450005e-01):6.656313e-01,1:9.007993e-01);
   tree gen.1692000 = [&U] ((((((33:4.329008e-01,(29:1.687724e-01,23:2.452311e-01):2.148141e-02):5.208595e-02,34:3.471015e-01):5.063824e-02,30:3.031483e-01):1.438467e-01,((26:3.958249e-02,(25:4.529161e-03,(24:1.263676e-02,28:1.611975e-01):3.255162e-02):4.124450e-02):1.471001e-01,(32:5.611121e-01,31:1.048392e+00):9.307468e-02):1.164646e-01):2.429403e-01,(20:1.385988e-01,35:5.364894e-01):8.906356e-01):7.984334e-01,(((((12:5.725540e-01,(8:4.263481e-01,((5:3.620233e-01,(2:1.104239e-01,7:1.264935e-01):3.418053e-01):8.268817e-02,4:3.820734e-01):9.831524e-02):1.654059e-01):1.059982e-01,11:4.851757e-01):2.551864e-01,((9:5.498034e-01,((3:1.339762e-01,15:8.071504e-02):2.756554e-01,6:3.333751e-01):2.231442e-01):2.759078e-01,10:5.929984e-01):8.897734e-02):4.477825e-01,((((17:7.196161e-02,18:1.324243e-01):5.206264e-01,16:4.547544e-01):4.221220e+00,27:1.339313e+00):1.763092e-01,(13:9.172016e-01,14:1.048340e+00):4.318185e-01):2.796640e-01):3.948995e-01,(19:1.048316e+00,(22:2.397236e-02,21:1.007728e-01):8.512911e-01):7.386054e-01):2.216125e-01,1:9.041810e-01);
   tree gen.1692500 = [&U] ((((22:1.002177e-01,21:2.731802e-02):6.047074e-01,19:1.117189e+00):6.839469e-01,(((14:1.035856e+00,13:6.630434e-01):4.209187e-01,((17:6.591215e-02,18:1.554209e-01):3.283257e-01,16:6.074667e-01):3.794847e+00):2.747214e-01,((10:5.794805e-01,(9:3.950082e-01,((3:8.766670e-02,15:7.390439e-02):2.556149e-01,6:3.069538e-01):2.369730e-01):2.464875e-01):1.064935e-01,(12:5.350217e-01,(((((7:7.981332e-02,2:7.709732e-02):2.754126e-01,5:3.058916e-01):7.841321e-02,4:3.607352e-01):8.656160e-02,8:3.677679e-01):1.475921e-01,11:5.686702e-01):5.967492e-02):2.359936e-01):3.604395e-01):3.837133e-01):1.638348e-01,(((((25:6.663807e-02,26:9.906885e-04):3.402619e-01,(34:3.833484e-01,(((29:5.963884e-02,23:9.100147e-03):1.168665e-01,33:6.225029e-01):1.649514e-02,30:2.319499e-01):2.083960e-02):6.587785e-02):7.197672e-02,((31:6.873474e-01,32:4.058914e-01):2.395494e-01,(24:3.272797e-02,28:2.750617e-03):2.481696e-01):1.006158e-01):1.484124e-01,20:1.484518e+00):3.736640e-01,(35:2.156547e-01,27:9.100420e-01):6.291000e-01):4.237547e-01,1:9.468252e-01);
   tree gen.1693000 = [&U] ((((22:8.646905e-02,21:5.112878e-02):7.121478e-01,19:1.050009e+00):5.879228e-01,((((13:8.077012e-01,14:1.038116e+00):4.184713e-01,((18:1.127776e-01,17:7.900421e-02):2.320459e-01,16:6.819861e-01):3.956626e+00):3.040831e-01,(((9:5.553824e-01,(6:3.562429e-01,(15:4.184959e-02,3:1.354052e-01):2.768857e-01):1.887327e-01):2.422935e-01,10:5.358707e-01):9.535951e-02,((11:5.205476e-01,((4:3.808406e-01,((7:1.117394e-01,2:9.417890e-02):2.750260e-01,5:3.657196e-01):5.643309e-02):2.417391e-02,8:3.940900e-01):1.894164e-01):5.577220e-02,12:5.228905e-01):2.485030e-01):3.299138e-01):4.487917e-01,27:1.516049e+00):1.547943e-01):1.521560e-01,((35:1.138198e-01,20:3.436368e-01):7.477284e-01,((33:4.508909e-01,23:1.141131e-01):2.851519e-02,(((31:8.760984e-01,32:7.820289e-01):1.372098e-01,(28:3.825429e-01,(24:1.619145e-01,(26:6.071091e-03,25:2.348213e-02):9.603367e-02):9.617012e-02):1.123463e-02):1.777639e-01,((30:1.074621e-01,34:4.786839e-01):8.663997e-02,29:9.839103e-02):7.992259e-02):3.095698e-02):2.999879e-01):6.619453e-01,1:9.574163e-01);
   tree gen.1693500 = [&U] ((((22:8.913952e-02,21:4.277969e-02):7.054728e-01,19:1.082437e+00):6.466973e-01,((((13:8.326459e-01,14:1.070176e+00):5.757067e-01,((18:1.162606e-01,17:1.079861e-01):2.392123e-01,16:7.030483e-01):3.887370e+00):2.705729e-01,(((9:5.289678e-01,(6:3.672450e-01,(15:7.207069e-02,3:1.069746e-01):2.854369e-01):1.945614e-01):2.776066e-01,10:5.524203e-01):1.491879e-01,(12:5.576581e-01,(((4:3.926023e-01,((7:1.151904e-01,2:7.926668e-02):2.835198e-01,5:3.770144e-01):7.767223e-02):6.647753e-02,8:4.062609e-01):1.952663e-01,11:5.366240e-01):7.926926e-02):2.519988e-01):2.639548e-01):4.626520e-01,27:1.841121e+00):1.595749e-01):1.457838e-01,((35:8.666839e-03,20:1.708927e-01):8.276883e-01,(((26:3.580194e-03,(34:2.740669e-01,25:2.393385e-02):1.459167e-02):7.199439e-02,((24:1.625478e-01,28:3.201987e-01):3.355680e-02,(31:9.031555e-01,32:7.242350e-01):1.414473e-01):1.121294e-01):8.810553e-02,((33:4.648160e-01,23:1.151262e-01):2.277578e-02,(30:3.145815e-01,29:2.208622e-01):1.190609e-01):3.191305e-02):3.826169e-01):8.497172e-01,1:9.448634e-01);
   tree gen.1694000 = [&U] ((((22:7.456936e-02,21:7.153578e-02):6.652557e-01,19:1.071151e+00):7.168257e-01,((((13:8.239647e-01,14:1.059019e+00):5.800862e-01,((18:1.150485e-01,17:1.068603e-01):2.536603e-01,16:6.957183e-01):3.846840e+00):6.018876e-02,(((9:5.234527e-01,(6:3.634161e-01,(15:7.131927e-02,3:1.058593e-01):2.824609e-01):1.686548e-01):2.747123e-01,10:5.466607e-01):1.433686e-01,(((4:3.885090e-01,((7:1.117272e-01,2:9.935662e-02):2.836986e-01,5:2.910067e-01):6.396974e-02):6.578443e-02,8:4.020252e-01):1.271759e-01,(11:5.310291e-01,12:5.699807e-01):8.649062e-02):2.540708e-01):2.545415e-01):4.578284e-01,27:1.821926e+00):1.461150e-01):1.442638e-01,((35:1.189997e-02,20:1.352704e-01):8.078109e-01,((24:2.264129e-01,(((25:1.644741e-02,(34:2.202236e-01,26:2.008587e-03):6.108121e-03):1.611836e-01,(28:3.168603e-01,(31:7.281427e-01,32:7.166841e-01):1.399726e-01):1.353079e-01):5.615015e-02,23:9.731792e-02):7.701519e-02):5.312006e-02,(30:3.113016e-01,(29:2.120543e-01,33:4.456925e-01):3.274567e-02):1.178195e-01):3.879744e-01):6.518165e-01,1:1.097327e+00);
   tree gen.1694500 = [&U] ((((22:8.191489e-02,21:7.081384e-02):6.585419e-01,19:1.160617e+00):5.017172e-01,((((13:8.156492e-01,14:1.048331e+00):4.831191e-01,((18:1.138874e-01,17:8.690479e-02):2.511004e-01,16:6.401612e-01):3.808018e+00):1.776328e-01,(((9:5.181700e-01,(6:3.597485e-01,(15:7.059952e-02,3:9.448102e-02):2.982843e-01):1.931651e-01):2.558343e-01,10:5.411438e-01):1.419217e-01,(11:5.256699e-01,(((4:3.845881e-01,((7:1.105996e-01,2:9.835392e-02):2.808355e-01,5:2.880698e-01):5.549874e-02):1.093234e-01,8:3.562619e-01):1.946132e-01,12:5.642285e-01):8.561775e-02):2.515067e-01):4.344394e-01):2.235057e-01,27:1.395861e+00):2.834999e-01):9.163431e-02,((35:3.094146e-02,20:1.339052e-01):9.318305e-01,((((34:2.180011e-01,(26:2.363789e-03,25:4.472345e-02):6.954938e-02):2.471172e-01,23:2.184311e-01):4.736687e-03,(24:2.241279e-01,(28:3.136625e-01,(31:7.207943e-01,32:7.094513e-01):1.424928e-01):5.983683e-02):1.005383e-01):9.753001e-02,(30:4.062779e-01,(29:2.059997e-01,33:4.860533e-01):1.290183e-02):1.159035e-01):2.605530e-01):8.457562e-01,1:1.086253e+00);
   tree gen.1695000 = [&U] ((((22:7.901535e-02,21:3.965009e-02):6.352315e-01,19:1.119535e+00):5.111519e-01,(((((9:5.069534e-01,(6:3.470145e-01,(15:8.117882e-02,3:9.113668e-02):2.877260e-01):1.863276e-01):2.467786e-01,10:5.219890e-01):1.472150e-01,(11:5.070628e-01,(((4:3.709749e-01,((7:9.120346e-02,2:9.487249e-02):2.708948e-01,5:2.778731e-01):5.353425e-02):9.707975e-02,8:3.796173e-01):1.588011e-01,12:5.442565e-01):6.878361e-02):2.520760e-01):4.190616e-01,((13:7.867777e-01,14:9.989627e-01):5.394963e-01,((18:1.575377e-01,17:8.382862e-02):2.422122e-01,16:6.175014e-01):3.673226e+00):1.490626e-01):1.100367e-02,27:1.912090e+00):4.742060e-01):2.239323e-01,((35:1.580370e-01,20:2.363573e-01):7.542098e-01,((24:9.465822e-02,(23:2.029577e-01,((28:4.192037e-01,(31:6.952804e-01,32:4.772706e-01):1.462340e-01):1.795361e-01,(25:3.874551e-02,(26:3.269359e-02,34:2.102845e-01):5.802301e-03):1.667435e-01):4.089895e-02):2.869725e-03):2.447095e-01,(33:1.637594e-01,(29:1.987079e-01,30:2.635545e-01):7.737414e-03):1.661842e-01):2.513302e-01):8.158190e-01,1:1.047803e+00);
   tree gen.1695500 = [&U] (((20:1.443187e+00,((((24:3.512827e-01,28:3.517790e-01):6.077339e-02,(32:7.677704e-01,(26:1.128379e-03,(25:4.516760e-03,31:6.073407e-01):6.941582e-03):2.827762e-01):9.631149e-02):1.501145e-01,(29:1.113820e-01,30:2.011147e-01):1.216352e-01):3.950978e-02,((34:4.122946e-01,23:2.177246e-01):1.702825e-02,33:3.474579e-01):2.412440e-02):6.285493e-01):9.087848e-02,35:9.529209e-01):4.678818e-01,(((21:7.717484e-02,22:6.698143e-02):7.345757e-01,19:1.048842e+00):5.593734e-01,(((10:5.290598e-01,((6:3.710059e-01,(3:9.903381e-02,15:7.494727e-02):2.839577e-01):2.474109e-01,9:4.856383e-01):2.174100e-01):7.946454e-02,((11:4.724163e-01,((4:3.530966e-01,(5:3.396976e-01,(7:5.887346e-02,2:1.301633e-01):3.094922e-01):7.782227e-02):7.222635e-02,8:3.817464e-01):1.547727e-01):7.808263e-02,12:5.690964e-01):2.977966e-01):3.163295e-01,((27:1.686253e+00,((18:1.033229e-01,17:1.191915e-01):4.002519e-01,16:5.699616e-01):3.214796e+00):5.931845e-01,(13:6.407970e-01,14:1.282522e+00):5.095726e-01):1.863601e-01):4.669111e-01):1.375192e-01,1:8.521523e-01);
   tree gen.1696000 = [&U] (((((23:3.784832e-02,33:2.480421e-01):2.083133e-01,(((30:2.390342e-01,29:3.455710e-01):1.594799e-01,(((32:6.895849e-01,31:8.095794e-01):2.013329e-01,24:1.898910e-01):5.399626e-02,(28:2.005305e-01,(26:2.031514e-03,25:6.974203e-02):5.594919e-02):8.739192e-02):1.181457e-01):1.610424e-01,34:2.786194e-01):4.816277e-03):3.383074e-01,20:1.115505e+00):6.110667e-01,35:1.041589e+00):3.447688e-01,((27:2.580676e+00,(((13:7.192272e-01,14:1.342142e+00):6.363675e-01,((17:7.565022e-02,18:1.442072e-01):2.231433e-01,16:8.942457e-01):4.314016e+00):1.951702e-01,(((11:4.636254e-01,12:6.142644e-01):8.623699e-02,((((2:9.682546e-02,7:1.092616e-01):3.663109e-01,5:3.873873e-01):6.183181e-02,4:3.799831e-01):8.819829e-02,8:3.923766e-01):1.970503e-01):2.674476e-01,((9:5.951513e-01,((3:1.092125e-01,15:8.807826e-02):3.033881e-01,6:3.269646e-01):2.372423e-01):2.497990e-01,10:5.252906e-01):1.121981e-01):4.233418e-01):2.867323e-02):4.217936e-01,(19:1.211424e+00,(22:6.259382e-02,21:1.223598e-01):8.110297e-01):8.750108e-01):1.472520e-01,1:1.051884e+00);
   tree gen.1696500 = [&U] (((((((((6:1.218293e-01,27:1.571529e+00):3.353608e-01,(15:8.164148e-02,3:1.358197e-01):2.799814e-01):1.823044e-01,9:5.593994e-01):2.201218e-01,10:6.706523e-01):1.745385e-01,(12:5.672830e-01,(((((7:1.083445e-01,2:7.600452e-02):2.946499e-01,5:3.116317e-01):6.812274e-02,4:3.902566e-01):1.001534e-01,8:3.796650e-01):1.837528e-01,11:5.452738e-01):6.784374e-02):2.715485e-01):4.140567e-01,(13:8.143114e-01,14:1.048121e+00):7.054698e-01):1.481541e-01,((17:6.499389e-02,18:1.524910e-01):2.252358e-01,16:6.938758e-01):3.706341e+00):2.621915e-01,(19:1.016564e+00,(22:7.752294e-02,21:1.050443e-01):8.184993e-01):6.445069e-01):1.316196e-01,((20:1.002816e+00,35:7.978088e-01):2.221582e-01,(33:6.321829e-01,((((31:7.707885e-01,(32:4.353663e-01,(25:3.561951e-02,26:1.416983e-03):7.772044e-02):2.392941e-01):5.843760e-02,(28:2.681471e-01,24:2.597153e-01):2.379027e-01):7.251524e-02,((23:3.286042e-01,30:3.226760e-01):6.822874e-02,29:9.926724e-02):3.637913e-02):1.559718e-01,34:5.152808e-01):8.078825e-02):4.305543e-02):9.176920e-01,1:8.829307e-01);
   tree gen.1697000 = [&U] (((20:8.503268e-02,35:3.811722e-02):1.126655e+00,((((34:1.026780e-01,24:9.364897e-02):1.898230e-01,((32:5.860070e-01,31:5.889204e-01):1.873013e-01,28:3.561018e-01):9.968121e-02):1.620703e-01,23:2.655743e-01):1.815811e-02,((25:2.910118e-02,26:9.700104e-03):3.322285e-01,((29:1.171831e-01,33:3.723492e-01):1.786440e-01,30:2.531970e-01):2.766540e-02):4.856012e-02):3.477618e-01):5.786357e-01,((((27:8.717559e-01,((17:4.297629e-02,18:1.551048e-01):4.437342e-01,16:5.844595e-01):3.336704e+00):2.931488e-01,(14:1.126432e+00,13:7.644822e-01):5.766054e-01):1.249489e-01,((10:5.933926e-01,(9:5.348522e-01,((15:1.032419e-01,3:9.438145e-02):3.116603e-01,6:2.976077e-01):2.205161e-01):2.214240e-01):1.833548e-01,(11:4.979074e-01,((8:3.845314e-01,(4:4.147378e-01,((7:1.013281e-01,2:8.659366e-02):2.905917e-01,5:3.937812e-01):5.977942e-02):5.953969e-02):1.885930e-01,12:6.023922e-01):6.429704e-02):1.887105e-01):2.830208e-01):3.686694e-01,((21:2.771057e-02,22:9.672839e-02):8.064929e-01,19:9.151393e-01):5.370197e-01):1.788375e-01,1:1.056357e+00);
   tree gen.1697500 = [&U] (((((23:1.216825e-01,(20:1.204763e+00,(29:2.407286e-01,30:2.097602e-01):1.431450e-01):1.904212e-02):7.309787e-02,((26:2.777395e-02,25:4.190744e-02):1.497118e-01,((24:4.287557e-02,28:1.768424e-01):2.673741e-01,(32:6.063040e-01,31:9.709064e-01):1.204611e-01):1.216901e-01):1.914630e-02):5.955401e-02,(33:1.022026e-01,34:1.592526e-01):3.297646e-01):4.638880e-01,35:5.278379e-01):6.154026e-01,(((21:1.087524e-01,22:8.132843e-02):7.933059e-01,19:9.341494e-01):5.705617e-01,(27:1.777916e+00,((((18:9.106242e-02,17:1.038440e-01):4.027541e-01,16:5.113384e-01):3.633699e+00,(13:6.122337e-01,14:1.341627e+00):5.037834e-01):2.064775e-01,((10:5.748149e-01,((6:3.774319e-01,(3:1.146668e-01,15:8.356104e-02):2.888760e-01):2.192490e-01,9:4.940498e-01):2.982167e-01):1.211974e-01,((12:7.030128e-01,11:5.391694e-01):4.594201e-02,((((7:1.168640e-01,2:8.424564e-02):2.534157e-01,5:3.507762e-01):1.020749e-01,4:4.273058e-01):7.389799e-02,8:4.081542e-01):1.259537e-01):2.634796e-01):4.411252e-01):7.343470e-02):4.734863e-01):1.777217e-01,1:9.106749e-01);
   tree gen.1698000 = [&U] ((((22:6.060377e-02,21:9.831655e-02):8.853192e-01,19:1.068385e+00):5.314671e-01,((((9:4.878552e-01,(6:3.876783e-01,(15:7.073963e-02,3:1.097830e-01):2.664886e-01):2.113706e-01):3.021482e-01,10:5.788701e-01):1.337414e-01,((12:5.715133e-01,11:4.948304e-01):2.609488e-02,((4:3.359381e-01,((7:1.110185e-01,2:6.920392e-02):3.059729e-01,5:3.408977e-01):8.565658e-02):9.372219e-02,8:3.797796e-01):2.174166e-01):2.609853e-01):3.201723e-01,(((13:8.170154e-01,14:1.109877e+00):4.132939e-01,((18:1.287427e-01,17:7.877591e-02):2.927789e-01,16:6.872211e-01):4.200324e+00):1.304656e-01,27:2.057606e+00):1.952728e-01):4.693140e-01):1.977383e-01,((35:2.517011e-01,20:4.368090e-01):6.759377e-01,(((23:1.218979e-01,((29:1.011635e-01,34:1.455871e-01):2.170311e-01,30:2.041533e-01):1.321480e-01):7.118051e-02,(33:6.128257e-01,((32:5.955386e-01,31:8.806624e-01):2.950684e-01,(28:4.927361e-01,(25:6.760811e-02,26:1.226885e-02):1.120822e-01):1.672997e-03):1.555228e-01):8.634288e-02):9.052220e-02,24:4.136223e-01):2.391990e-01):8.842928e-01,1:7.898470e-01);
   tree gen.1698500 = [&U] ((((((12:6.099882e-01,11:5.155169e-01):6.161318e-02,(8:3.545185e-01,(4:3.124589e-01,((7:1.108783e-01,2:9.947417e-02):2.733289e-01,5:3.441456e-01):6.069770e-02):1.077359e-01):1.817712e-01):2.196154e-01,((9:5.824828e-01,((15:6.459239e-02,3:1.121794e-01):2.111145e-01,(6:1.679586e-01,27:1.583937e+00):2.977500e-01):1.786897e-01):3.350339e-01,10:5.245553e-01):2.257792e-01):3.632371e-01,(((17:4.673491e-02,18:1.708676e-01):3.047175e-01,16:6.964354e-01):4.148086e+00,(13:7.339415e-01,14:1.149612e+00):4.967749e-01):2.509054e-01):4.838536e-01,(19:1.032671e+00,(21:8.597673e-02,22:4.311807e-02):7.755533e-01):6.649295e-01):1.302594e-01,((20:1.676269e-01,35:6.286153e-02):7.109380e-01,((((30:3.125647e-01,(33:1.884488e-03,29:1.026844e-03):1.431999e-01):1.320888e-01,(25:5.733223e-02,26:1.228851e-02):2.719139e-01):1.065680e-01,(23:2.020305e-01,(31:1.090047e+00,((24:8.944559e-02,32:6.039876e-01):7.363108e-02,28:5.164230e-01):9.807169e-02):2.233479e-01):6.834613e-02):1.017455e-01,34:3.708542e-01):3.344716e-01):5.337351e-01,1:9.715262e-01);
   tree gen.1699000 = [&U] (((((13:8.288809e-01,14:1.136805e+00):7.970366e-01,(((((6:3.302535e-01,27:2.166185e+00):6.055777e-02,(15:7.068266e-02,3:1.276616e-01):2.631771e-01):2.142955e-01,9:5.158520e-01):3.009289e-01,10:5.164858e-01):1.968643e-01,((12:6.329663e-01,((4:4.114222e-01,((7:1.061204e-01,2:9.934047e-02):2.801122e-01,5:3.827775e-01):9.427346e-02):6.420274e-02,8:3.816797e-01):1.658774e-01):5.558851e-02,11:5.312610e-01):2.632399e-01):4.935823e-01):2.277953e-01,((17:1.109954e-01,18:1.320313e-01):3.017345e-01,16:7.625440e-01):3.996808e+00):2.451426e-01,(19:9.249548e-01,(22:7.094466e-02,21:7.304645e-02):7.114442e-01):5.943341e-01):1.914632e-01,(35:4.254124e-01,(((34:1.789455e-01,33:4.859619e-01):2.209106e-01,((((28:6.479612e-02,24:1.947851e-01):2.334002e-01,(32:5.780242e-01,31:1.174214e+00):5.906112e-02):8.953498e-02,((25:4.144703e-02,26:1.264572e-02):5.443083e-01,(30:2.528636e-01,29:1.662101e-01):4.660291e-02):1.504237e-01):1.011351e-01,23:1.339270e-01):1.372085e-02):2.994963e-01,20:1.063509e+00):1.560395e-01):5.465192e-01,1:9.046887e-01);
   tree gen.1699500 = [&U] (((((13:7.912510e-01,14:1.096921e+00):6.270493e-01,(((((6:3.041047e-01,27:1.994670e+00):6.471757e-02,(15:6.508615e-02,3:1.175536e-01):2.423393e-01):1.862425e-01,9:4.750079e-01):2.771020e-01,10:4.755916e-01):2.188270e-01,((12:5.828494e-01,((4:3.788466e-01,((7:9.771801e-02,2:9.147490e-02):2.652817e-01,5:3.765317e-01):8.680908e-02):7.920686e-02,8:3.172657e-01):1.442962e-01):5.088526e-02,11:4.961420e-01):1.896703e-01):4.361813e-01):2.638203e-01,((17:9.678105e-02,18:1.215773e-01):2.778437e-01,16:7.021673e-01):3.680349e+00):1.301420e-01,(19:8.517188e-01,(22:8.342295e-02,21:1.112621e-01):6.698294e-01):6.648215e-01):1.763035e-01,((35:7.924459e-01,((23:1.134453e-01,(((28:5.476501e-02,24:1.097807e-01):2.788496e-01,(32:5.513820e-01,31:1.081242e+00):7.574566e-02):2.084499e-02,((25:5.521387e-02,26:3.741188e-02):3.520931e-01,(29:2.063808e-01,30:2.167649e-01):1.861468e-01):1.271487e-01):1.326311e-01):1.111869e-02,(34:1.568845e-01,33:3.838861e-01):1.923303e-01):3.180586e-01):1.442911e-01,20:9.793030e-01):5.197416e-01,1:8.330573e-01);
   tree gen.1700000 = [&U] ((((((12:6.093833e-01,(8:4.526233e-01,(4:3.958178e-01,((7:1.107684e-01,2:8.514801e-02):2.665363e-01,5:3.332907e-01):5.791689e-02):1.211063e-01):1.416326e-01):5.633820e-02,11:5.206386e-01):2.289738e-01,((9:5.819052e-01,((15:6.452833e-02,3:1.120682e-01):2.490658e-01,(6:1.588871e-01,27:1.582366e+00):2.463966e-01):1.550578e-01):3.347017e-01,10:5.750528e-01):2.230935e-01):4.087501e-01,(((17:4.892230e-02,18:1.474614e-01):3.606643e-01,16:5.464636e-01):3.950939e+00,(13:7.730978e-01,14:1.148472e+00):4.457632e-01):2.078494e-01):5.090850e-01,(19:1.031647e+00,(21:6.174255e-02,22:1.656273e-01):6.933064e-01):5.828158e-01):1.710658e-01,((20:3.466468e-01,35:8.191073e-01):7.214563e-01,((((34:2.373907e-01,31:1.046710e+00):3.270112e-01,(24:3.966872e-02,(28:3.307863e-01,32:7.288827e-01):1.062496e-01):5.432963e-02):9.767744e-02,23:1.539271e-01):1.661246e-01,((25:3.387827e-02,26:4.916188e-02):1.812840e-01,(30:2.723769e-01,(29:1.807021e-01,33:1.898231e-01):7.790758e-02):4.851147e-02):1.990475e-01):3.514505e-01):8.958604e-01,1:8.874871e-01);
   tree gen.1700500 = [&U] (((((13:8.346359e-01,14:1.157066e+00):6.614309e-01,((((6:3.756574e-01,(27:1.264123e+00,(15:7.247920e-02,3:7.895724e-02):2.523641e-01):3.869203e-02):2.048811e-01,9:5.438892e-01):2.997901e-01,10:4.395229e-01):1.145794e-01,(11:4.974990e-01,(((((7:1.108283e-01,2:9.649054e-02):3.120433e-01,5:4.110310e-01):4.294695e-02,4:3.161332e-01):9.750998e-02,8:3.346616e-01):1.995586e-01,12:5.962679e-01):5.006437e-02):2.521638e-01):4.057946e-01):1.159972e-01,((17:1.020876e-01,18:1.282435e-01):1.443852e-01,16:7.406677e-01):3.835573e+00):4.255735e-01,(19:8.984192e-01,(22:1.487592e-01,21:1.173627e-01):5.890799e-01):4.676123e-01):2.029595e-01,((20:1.032091e+00,((((25:2.382414e-02,26:3.474439e-02):2.294495e-01,23:3.026008e-01):9.366375e-02,(((28:2.456157e-01,24:1.295413e-01):2.413179e-01,(32:5.975290e-01,31:7.306540e-01):1.108299e-01):1.004938e-01,(29:1.660642e-01,30:2.898596e-01):1.875362e-01):5.946021e-02):8.828944e-02,(34:1.421421e-01,33:2.396448e-01):3.503484e-01):3.851452e-01):5.046371e-02,35:6.885647e-01):7.185305e-01,1:8.300551e-01);
   tree gen.1701000 = [&U] ((((21:1.471593e-01,22:5.336306e-02):6.693795e-01,19:1.016976e+00):7.235486e-01,((13:7.636465e-01,14:1.205483e+00):7.815539e-01,((27:1.373858e+00,((18:1.490200e-01,17:6.901041e-02):2.820220e-01,16:6.736196e-01):4.006526e+00):4.043169e-01,((10:5.898303e-01,((6:4.126554e-01,(3:1.011484e-01,15:7.349578e-02):4.020443e-01):2.085075e-01,9:5.612404e-01):2.587578e-01):8.016312e-02,((12:6.898523e-01,11:5.290953e-01):5.092630e-02,(((5:3.373363e-01,(7:1.117706e-01,2:1.068962e-01):2.755832e-01):1.223549e-01,4:3.494487e-01):7.292400e-02,8:3.976075e-01):1.666573e-01):3.159914e-01):3.496103e-01):8.444884e-02):4.631097e-01):2.693631e-01,((20:1.171663e+00,(((30:2.371995e-01,33:4.603274e-01):1.149392e-01,(29:1.045640e-01,34:1.605896e-01):6.100395e-02):7.101145e-02,((23:9.995320e-02,(25:4.283736e-02,26:1.801904e-02):9.005074e-02):1.674918e-01,(28:3.149691e-01,((32:7.372420e-01,31:9.694594e-01):1.061651e-01,24:1.882198e-01):1.114746e-01):2.534669e-01):6.554714e-02):2.142708e-01):7.428239e-01,35:2.817407e-01):3.436785e-01,1:8.582017e-01);
   tree gen.1701500 = [&U] (((20:3.358048e-01,35:3.288438e-01):1.032089e+00,(34:2.284423e-01,(23:2.544782e-01,(((31:8.513297e-01,24:1.604107e-01):1.915170e-01,((30:1.593346e-01,(28:1.808560e-01,29:1.226091e-01):7.069759e-02):2.636732e-01,((26:2.397270e-02,32:7.511684e-01):9.618155e-03,25:3.899516e-02):1.653240e-01):5.124206e-02):8.998362e-02,33:3.230253e-01):4.139073e-02):4.357000e-02):9.813506e-02):9.548632e-01,((((14:1.327533e+00,13:7.293278e-01):6.336054e-01,(((17:4.429029e-02,18:1.761047e-01):3.170760e-01,16:6.435105e-01):3.908651e+00,27:1.740464e+00):6.404207e-03):1.524752e-01,((10:5.952217e-01,(9:5.239754e-01,((15:7.372674e-02,3:9.429670e-02):3.178734e-01,6:3.915916e-01):2.534488e-01):2.030056e-01):1.220308e-01,(((8:3.609137e-01,(4:3.811216e-01,((7:1.017810e-01,2:8.178506e-02):2.766669e-01,5:3.106131e-01):1.212323e-01):7.636729e-02):1.771727e-01,11:4.942693e-01):9.908254e-02,12:6.015875e-01):3.010265e-01):4.291970e-01):6.621895e-01,((21:8.712127e-02,22:1.715521e-01):6.448198e-01,19:1.022487e+00):8.395927e-01):1.112175e-01,1:9.127680e-01);
   tree gen.1702000 = [&U] ((((22:1.115295e-01,21:9.059579e-02):8.147911e-01,19:1.102758e+00):4.331743e-01,(((14:9.672255e-01,13:8.936380e-01):4.815537e-01,((17:6.341212e-02,18:1.603048e-01):3.629458e-01,16:5.668791e-01):4.589050e+00):1.725712e-01,((10:5.681855e-01,(9:5.410823e-01,((3:1.117435e-01,15:5.864015e-02):2.408845e-01,6:3.790060e-01):2.037910e-01):3.302654e-01):9.441404e-02,(((4:3.619715e-01,((7:8.387322e-02,2:1.111750e-01):2.962725e-01,5:3.476797e-01):1.211428e-01):4.840480e-02,8:3.898677e-01):2.015187e-01,(11:5.238974e-01,12:4.704980e-01):9.669173e-02):3.065186e-01):3.355498e-01):5.049491e-01):2.349143e-01,((35:2.399556e-01,27:1.671813e+00):4.519184e-01,((20:1.186231e+00,34:7.111706e-02):9.557972e-02,((((29:2.878039e-01,(33:3.931206e-01,30:1.046313e-01):1.233750e-01):2.179149e-01,(25:5.795200e-03,26:4.787131e-03):3.348862e-01):3.274626e-02,24:2.321284e-01):2.677220e-02,((28:3.675814e-01,(32:7.977440e-01,31:9.275852e-01):1.366700e-01):2.156296e-01,23:2.722702e-01):1.577756e-01):1.461413e-01):4.614035e-01):4.174813e-01,1:1.050874e+00);
   tree gen.1702500 = [&U] ((((22:1.157669e-01,21:2.028503e-02):6.583946e-01,19:1.131725e+00):7.859492e-01,(((13:8.400271e-01,14:1.296020e+00):6.227265e-01,(16:5.759764e-01,(17:4.979100e-02,18:1.373991e-01):4.118070e-01):4.116075e+00):1.109711e-01,((10:5.358501e-01,((6:3.856039e-01,((3:1.190117e-01,15:6.121074e-02):5.556246e-02,27:2.157973e+00):1.927388e-01):1.867654e-01,9:5.758397e-01):2.318630e-01):1.389169e-01,((11:4.539185e-01,((4:3.883119e-01,((7:9.370517e-02,2:9.883259e-02):3.117720e-01,5:3.353179e-01):5.135449e-02):8.243537e-02,8:3.654809e-01):2.424127e-01):8.633301e-02,12:6.064319e-01):2.343730e-01):4.938390e-01):4.444178e-01):2.305416e-01,((20:1.355933e+00,((25:6.947439e-02,26:1.039760e-02):2.618091e-01,(((23:1.157843e-01,33:3.683361e-01):2.730942e-03,(34:2.817542e-01,(24:2.528307e-01,(28:4.670250e-01,(32:5.277388e-01,31:1.078889e+00):1.541271e-01):8.099473e-02):1.185310e-01):4.432354e-02):9.257923e-02,(30:3.504953e-01,29:2.818955e-01):1.493782e-01):2.023970e-02):2.981848e-01):2.533391e-02,35:7.858941e-01):7.041788e-01,1:8.784081e-01);
   tree gen.1703000 = [&U] (((20:6.515696e-01,35:2.854398e-02):6.756272e-01,((((((32:8.916352e-01,((28:7.324032e-02,25:2.204436e-03):3.206888e-02,26:8.509842e-03):2.588857e-01):2.981237e-02,(24:1.052931e-01,31:7.809936e-01):1.984865e-01):6.664322e-02,(30:1.447821e-01,29:2.363848e-01):2.345414e-01):8.382896e-02,34:5.089711e-01):1.005209e-01,33:4.473821e-01):1.687739e-02,23:1.120192e-01):3.029826e-01):6.417047e-01,((27:1.638345e+00,(((14:1.254617e+00,13:6.230370e-01):4.750926e-01,((17:7.041446e-02,18:1.656260e-01):2.799913e-01,16:6.081652e-01):3.693966e+00):2.822470e-01,((10:5.079169e-01,(9:5.227949e-01,((15:7.003251e-02,3:8.911738e-02):3.004140e-01,6:3.691991e-01):1.684815e-01):2.683079e-01):1.452393e-01,(12:5.615803e-01,(11:4.841917e-01,(8:3.979738e-01,(4:3.651065e-01,((7:1.096198e-01,2:6.510079e-02):3.078890e-01,5:3.226532e-01):5.308734e-02):9.662162e-02):1.543360e-01):6.604803e-02):2.652635e-01):3.906155e-01):2.967098e-01):3.089563e-01,((21:8.742620e-02,22:9.436512e-02):8.101802e-01,19:1.081372e+00):7.032525e-01):2.761350e-01,1:9.906064e-01);
   tree gen.1703500 = [&U] (((20:5.392653e-01,35:8.365112e-02):8.025302e-01,(33:4.257176e-01,(23:6.907313e-02,((((((28:2.158173e-01,25:4.193092e-02):4.903289e-02,26:3.780615e-02):2.812670e-01,(24:9.040259e-02,31:7.980273e-01):2.442642e-01):4.588756e-02,32:6.823497e-01):8.101899e-02,(30:1.962083e-01,29:2.259034e-01):1.717362e-01):5.434543e-02,34:5.328667e-01):1.482460e-01):8.722699e-03):3.172072e-01):6.498865e-01,((27:1.715264e+00,(((14:1.313520e+00,13:6.813433e-01):3.925394e-01,((17:7.372033e-02,18:1.704704e-01):2.682521e-01,16:6.367178e-01):3.867393e+00):3.795828e-01,((10:6.356003e-01,(9:5.473395e-01,((15:7.332045e-02,3:9.330133e-02):3.145181e-01,6:3.865326e-01):3.046717e-01):2.809046e-01):7.272502e-02,((11:5.069239e-01,(8:3.617205e-01,(4:3.822478e-01,(5:3.378013e-01,(7:1.173850e-01,2:6.815719e-02):3.165785e-01):5.977670e-02):5.325616e-02):1.908846e-01):9.251993e-02,12:5.879458e-01):2.815655e-01):4.287017e-01):1.140474e-01):2.297034e-01,((21:8.501870e-02,22:8.624709e-02):8.482172e-01,19:1.132141e+00):7.362693e-01):1.964950e-01,1:1.037114e+00);
   tree gen.1704000 = [&U] ((((22:6.440661e-02,21:5.575506e-02):6.174028e-01,19:1.057318e+00):6.144258e-01,(((13:7.847978e-01,14:9.290128e-01):6.002500e-01,(16:5.381077e-01,(17:8.911440e-02,18:1.283655e-01):2.250844e-01):3.737181e+00):2.142897e-01,((10:5.199999e-01,(((3:1.179666e-01,15:6.501781e-02):2.704404e-01,(27:1.408674e+00,6:3.602516e-01):8.828268e-02):1.934767e-01,9:4.266701e-01):3.217158e-01):1.297835e-01,(11:4.240747e-01,(12:5.611524e-01,((((7:7.893343e-02,2:1.118592e-01):2.996738e-01,5:3.109295e-01):6.332840e-02,4:3.329199e-01):7.428736e-02,8:3.907165e-01):1.904520e-01):9.220176e-02):2.545493e-01):3.794507e-01):5.912442e-01):2.151132e-01,(35:5.002936e-01,((34:3.665088e-01,((((33:2.768494e-01,30:8.707969e-02):7.095917e-02,(23:1.969628e-02,29:3.461484e-01):6.882131e-03):8.845441e-02,(25:2.030698e-02,26:3.609254e-02):3.480091e-01):8.624948e-02,(24:1.950218e-01,((32:5.537282e-01,31:9.659146e-01):1.014195e-01,28:4.012513e-01):1.272363e-01):5.308870e-02):1.751973e-01):2.175395e-01,20:1.266785e+00):3.372676e-01):5.027798e-01,1:9.290414e-01);
   tree gen.1704500 = [&U] (((20:1.105753e+00,35:3.907226e-01):1.377584e-01,(33:6.372525e-01,((24:3.966883e-01,23:7.262481e-02):4.890393e-02,((30:2.662027e-01,(34:2.859564e-01,29:1.418119e-01):1.337929e-02):9.794581e-02,((26:9.610571e-03,25:2.761117e-02):4.005106e-01,(28:3.882871e-01,(31:7.501119e-01,32:5.304085e-01):1.492465e-01):1.207465e-01):2.328918e-02):1.036760e-01):1.917410e-01):4.559253e-01):5.462073e-01,((((17:8.898899e-02,18:1.568135e-01):3.007255e-01,16:6.975652e-01):4.102079e+00,((13:7.387229e-01,14:1.049420e+00):5.834473e-01,(27:1.003551e+00,((11:4.950502e-01,(((((2:1.104109e-01,7:6.457364e-02):2.652680e-01,5:3.495051e-01):9.645095e-02,4:3.592413e-01):7.394744e-02,8:3.988486e-01):2.099843e-01,12:5.308158e-01):5.572039e-02):2.289980e-01,((9:5.247487e-01,((3:1.207972e-01,15:7.654814e-02):2.540848e-01,6:3.122637e-01):1.726772e-01):3.096386e-01,10:5.736908e-01):1.611961e-01):3.974917e-01):6.786765e-03):1.513781e-01):4.166419e-01,(19:1.329964e+00,(22:6.007318e-02,21:8.585967e-02):7.205310e-01):6.378945e-01):1.611755e-01,1:9.160474e-01);
   tree gen.1705000 = [&U] ((((22:2.592438e-02,21:1.330396e-01):8.412065e-01,19:9.635928e-01):5.947243e-01,(((13:7.442184e-01,14:1.175393e+00):3.449296e-01,(((18:1.227614e-01,17:8.929567e-02):2.962457e-01,16:5.914484e-01):3.484504e+00,27:1.488953e+00):2.842030e-01):2.763972e-01,(((9:6.321840e-01,(6:4.121370e-01,(15:7.349564e-02,3:8.666155e-02):2.626841e-01):1.586244e-01):2.768378e-01,10:5.529535e-01):1.713610e-01,((12:6.579596e-01,11:4.609652e-01):1.036876e-01,((((7:1.092770e-01,2:7.429020e-02):3.655181e-01,4:3.262040e-01):7.379765e-02,5:3.629119e-01):6.399452e-02,8:4.573361e-01):1.429108e-01):2.538086e-01):4.328579e-01):5.007108e-01):1.515600e-01,((35:3.560164e-01,20:8.962603e-01):9.418378e-02,(((34:3.639821e-01,((24:3.850839e-01,28:2.542946e-01):1.540079e-02,(31:6.727871e-01,32:5.205121e-01):2.016894e-01):1.296276e-01):2.502219e-02,(29:2.158244e-01,(30:2.527699e-01,23:1.694230e-01):3.398611e-02):3.667764e-02):6.648689e-02,(33:5.578373e-01,(26:4.977320e-02,25:2.603922e-02):9.558986e-02):1.038116e-01):3.378430e-01):9.302762e-01,1:8.292069e-01);
   tree gen.1705500 = [&U] (((20:4.469044e-01,35:4.172794e-01):4.274773e-01,(33:6.635922e-01,(((28:4.062671e-01,(31:7.848465e-01,32:5.249904e-01):1.811712e-01):1.617561e-01,(24:2.253337e-01,23:1.519485e-01):2.384391e-01):4.240775e-02,((34:1.839162e-01,29:1.966209e-02):2.082071e-01,((26:1.218265e-02,25:5.875657e-02):3.176485e-01,30:2.689065e-01):5.113749e-02):1.358651e-01):2.535740e-01):3.246813e-01):7.357826e-01,(((((12:5.553958e-01,((((2:1.188818e-01,7:9.815718e-02):2.775515e-01,5:3.700396e-01):7.672198e-02,4:3.758763e-01):9.769856e-02,8:4.173177e-01):2.605730e-01):3.738891e-02,11:5.518732e-01):2.298036e-01,((9:5.165736e-01,((3:1.447059e-01,15:4.871115e-02):2.658504e-01,6:3.911773e-01):1.995402e-01):3.205561e-01,10:6.525813e-01):1.546687e-01):3.720880e-01,(27:2.308865e+00,((13:8.282465e-01,14:1.098014e+00):5.277193e-01,((17:8.743482e-02,18:1.723943e-01):3.915795e-01,16:5.639495e-01):4.292029e+00):1.636539e-01):1.778111e-01):4.310754e-01,(19:9.084106e-01,(22:1.135328e-01,21:6.807025e-02):7.538959e-01):6.257686e-01):2.787060e-01,1:1.065043e+00);
   tree gen.1706000 = [&U] (((20:6.242041e-01,35:3.951821e-01):2.570018e-01,(33:5.934961e-01,((((26:1.518842e-02,25:2.552669e-02):3.069613e-01,((34:2.618397e-02,29:9.167239e-03):1.819512e-01,30:1.533262e-01):1.616944e-01):1.408041e-02,(((32:5.262145e-01,24:1.400112e-01):4.844788e-02,31:7.735965e-01):1.459818e-01,28:4.849883e-01):8.464351e-02):4.488869e-02,23:1.555350e-01):2.434684e-01):1.864097e-01):7.889054e-01,(((((12:5.332617e-01,11:5.298796e-01):8.094173e-02,((4:3.608966e-01,((2:1.096566e-01,7:8.650815e-02):2.660716e-01,5:3.975244e-01):4.172472e-02):8.154656e-02,8:4.006864e-01):2.501884e-01):2.116191e-01,((9:5.488682e-01,((3:1.303496e-01,15:4.676988e-02):2.552556e-01,6:3.755878e-01):1.915880e-01):2.897923e-01,10:6.265741e-01):1.608951e-01):3.572592e-01,((13:7.997912e-01,14:1.223978e+00):6.585022e-01,(((17:8.395031e-02,18:1.150778e-01):4.271671e-01,16:5.414746e-01):4.120980e+00,27:2.216851e+00):2.078771e-01):1.279861e-01):4.138959e-01,(19:9.463589e-01,(22:4.017176e-02,21:1.111626e-01):7.580561e-01):6.008301e-01):1.869022e-01,1:1.022599e+00);
   tree gen.1706500 = [&U] ((((22:1.530176e-01,21:2.847620e-02):5.606866e-01,19:1.048028e+00):6.182917e-01,(((13:7.779025e-01,14:1.067815e+00):4.772196e-01,(16:7.819069e-01,(17:9.592586e-02,18:1.379682e-01):3.732481e-01):3.889454e+00):2.102453e-01,((10:5.699313e-01,(((6:1.128626e-01,27:1.562793e+00):3.162480e-01,(3:1.276619e-01,15:7.169113e-02):2.237773e-01):2.135815e-01,9:5.565202e-01):3.627464e-01):1.707559e-01,(11:4.959131e-01,(12:6.031375e-01,(((5:3.355549e-01,(7:1.053249e-01,2:1.072521e-01):3.029116e-01):5.650866e-02,4:3.661062e-01):7.814054e-02,8:3.876149e-01):2.294675e-01):7.518693e-02):2.370118e-01):3.884618e-01):4.352666e-01):1.932105e-01,(35:9.194099e-01,(((20:1.257688e+00,34:2.201498e-01):1.714146e-01,24:2.047625e-01):3.953638e-02,(((32:7.402717e-01,31:9.442945e-01):1.606644e-01,28:2.916954e-01):2.599694e-01,(23:3.291581e-01,((25:1.175975e-02,26:4.583497e-03):3.273823e-01,(33:5.128703e-01,(30:1.890948e-01,29:2.549197e-01):8.405175e-02):1.674723e-02):1.978761e-01):1.782085e-02):5.535994e-02):4.053487e-01):7.836017e-01,1:8.118950e-01);
   tree gen.1707000 = [&U] (((20:1.433673e-01,35:1.034529e-01):8.885084e-01,(23:1.987161e-01,(33:4.746054e-01,(((((25:3.330979e-02,26:1.695648e-04):3.000891e-01,31:8.483381e-01):6.028137e-03,24:3.388127e-01):1.046197e-01,((29:1.851603e-01,(30:9.396417e-02,32:4.041637e-01):1.056547e-01):1.806419e-01,28:5.295782e-01):3.582898e-02):1.472082e-01,34:2.671797e-01):1.508205e-01):6.662804e-03):4.596953e-01):7.017326e-01,((27:2.092139e+00,(((14:1.336716e+00,13:7.287321e-01):5.775892e-01,((17:9.043598e-02,18:1.115741e-01):3.520713e-01,16:6.037241e-01):4.312264e+00):2.317398e-01,((10:6.325479e-01,(9:5.904663e-01,((15:5.240577e-02,3:1.124942e-01):2.643049e-01,6:3.751494e-01):2.300485e-01):2.998676e-01):1.344719e-01,(12:6.028292e-01,((8:3.594343e-01,(4:4.188049e-01,((7:9.314507e-02,2:9.027576e-02):3.355622e-01,5:3.152008e-01):8.669289e-02):6.251205e-02):2.050758e-01,11:4.652040e-01):7.824676e-02):2.971309e-01):3.810618e-01):2.123571e-01):3.186854e-01,((21:1.037542e-01,22:1.699155e-01):7.762486e-01,19:1.055689e+00):7.334581e-01):2.190011e-01,1:9.842294e-01);
   tree gen.1707500 = [&U] ((((22:6.784310e-02,21:7.854108e-02):7.234626e-01,19:1.205122e+00):6.523361e-01,(((14:1.201833e+00,13:7.027669e-01):2.978221e-01,((17:5.506433e-02,18:1.716640e-01):3.733340e-01,16:6.588515e-01):3.932254e+00):3.500181e-01,((10:5.288736e-01,(9:5.504264e-01,((3:8.789762e-02,15:8.573423e-02):2.588519e-01,6:3.530628e-01):1.939769e-01):2.597478e-01):1.116203e-01,(((((7:7.162073e-02,2:1.095933e-01):2.803277e-01,5:3.808765e-01):7.336309e-02,4:3.983545e-01):7.877314e-02,8:3.648527e-01):1.644288e-01,(11:5.021097e-01,12:5.716784e-01):7.760837e-02):3.498598e-01):4.115708e-01):4.986877e-01):5.882495e-02,((35:7.173368e-01,27:1.978140e+00):3.941823e-01,(20:1.150105e+00,(((((30:1.143534e-01,29:2.351435e-01):1.414399e-01,34:1.432420e-01):1.343274e-01,((((32:6.424612e-01,31:9.550278e-01):5.453715e-02,28:5.362658e-01):9.567391e-02,(25:8.670458e-02,26:6.202301e-03):7.361990e-02):2.615141e-02,24:3.292415e-01):1.230861e-01):1.047296e-01,23:1.026015e-01):4.233390e-02,33:4.540274e-01):1.569458e-01):5.314838e-02):7.009669e-01,1:1.130435e+00);
   tree gen.1708000 = [&U] ((((22:6.285255e-02,21:7.651769e-02):6.474346e-01,19:1.227902e+00):5.913382e-01,(((14:1.224551e+00,13:7.160512e-01):4.316675e-01,((17:5.610521e-02,18:1.749090e-01):3.803911e-01,16:6.713057e-01):4.006585e+00):3.566344e-01,((10:5.388708e-01,(9:5.608311e-01,((3:8.955914e-02,15:8.735485e-02):2.637449e-01,6:3.597367e-01):1.976436e-01):2.646577e-01):1.848461e-01,(((((7:1.208509e-01,2:1.002900e-01):2.874007e-01,5:3.880762e-01):4.652634e-02,4:4.046670e-01):9.478066e-02,8:3.717495e-01):1.675369e-01,(11:5.925253e-01,12:5.824848e-01):1.143020e-01):2.520550e-01):4.487639e-01):5.081144e-01):1.616462e-01,(27:1.876786e+00,((35:7.417981e-01,20:1.178004e+00):2.102847e-01,((((((25:5.571894e-03,31:9.425850e-01):1.513526e-02,26:8.604919e-03):6.019727e-02,32:8.311463e-01):8.249486e-02,(24:3.423525e-01,28:5.459040e-01):3.464268e-02):7.864912e-02,((29:2.410941e-01,33:4.144580e-01):4.390001e-02,(30:2.845853e-01,34:2.223313e-01):1.178596e-02):9.259835e-02):1.465933e-01,23:1.045410e-01):1.653016e-01):6.450578e-01):3.067429e-01,1:1.151803e+00);
   tree gen.1708500 = [&U] (((20:1.024096e+00,35:6.964872e-01):2.760644e-01,(((((32:4.108126e-01,30:3.524534e-02):1.833672e-01,29:3.057975e-01):2.168001e-01,(24:4.626915e-01,(31:8.285142e-01,(25:5.266976e-02,26:8.982006e-03):6.499709e-02):1.449345e-01):1.620347e-01):1.655881e-01,28:3.762306e-01):2.812877e-02,(23:9.606111e-02,(33:5.361745e-01,34:3.605895e-01):6.532875e-02):1.701564e-01):2.783082e-01):1.076301e+00,((27:1.535834e+00,(((14:1.424050e+00,13:7.646311e-01):6.601541e-01,((17:1.132277e-01,18:1.463963e-01):2.874570e-01,16:6.758703e-01):4.502675e+00):8.414424e-02,((10:6.465943e-01,(9:6.035783e-01,((15:5.724225e-02,3:1.345463e-01):2.532962e-01,6:4.446703e-01):1.778110e-01):2.590957e-01):7.603937e-02,(11:4.755344e-01,((8:3.674160e-01,(((7:9.716798e-02,2:1.211622e-01):3.458143e-01,5:3.222002e-01):6.042114e-02,4:3.980229e-01):6.069874e-02):1.568875e-01,12:6.424237e-01):6.544962e-02):3.037290e-01):4.237875e-01):2.486698e-01):2.835202e-01,((21:9.105301e-02,22:1.110543e-01):5.164957e-01,19:1.079131e+00):8.013350e-01):1.407754e-01,1:1.043104e+00);
   tree gen.1709000 = [&U] ((((22:1.046648e-01,21:8.886338e-02):7.184205e-01,19:8.335785e-01):6.240468e-01,(((13:7.386144e-01,14:1.242666e+00):4.197089e-01,(16:6.095006e-01,(17:7.896277e-02,18:1.278598e-01):3.336561e-01):3.693016e+00):2.771984e-01,((10:5.610164e-01,(((6:6.111884e-02,27:9.963100e-01):3.051983e-01,(3:7.814445e-02,15:9.162733e-02):2.967425e-01):1.885082e-01,9:5.770913e-01):2.717884e-01):1.574473e-01,((11:4.811208e-01,12:5.737956e-01):8.925405e-02,(((5:3.011387e-01,(7:1.000054e-01,2:9.816353e-02):2.876130e-01):8.893286e-02,4:3.459836e-01):6.824059e-02,8:4.351827e-01):1.768720e-01):1.953864e-01):4.119347e-01):3.655385e-01):2.150623e-01,(((((24:2.604052e-01,(32:5.097950e-01,(34:2.877299e-01,31:4.137943e-01):2.308292e-01):1.427047e-01):8.778986e-03,28:4.058020e-01):2.910640e-01,(23:5.148428e-02,(30:3.170954e-01,((33:2.153955e-01,(25:6.613341e-02,26:1.971270e-02):8.159941e-02):2.304974e-01,29:1.329539e-01):2.215153e-02):5.682848e-02):1.547459e-01):2.881636e-01,20:1.106544e+00):4.245517e-01,35:8.777715e-01):3.114694e-01,1:9.803914e-01);
   tree gen.1709500 = [&U] ((((22:1.137319e-01,21:9.404276e-02):7.602935e-01,19:8.821634e-01):6.604192e-01,(((13:7.816644e-01,14:1.315094e+00):4.441715e-01,(16:6.399794e-01,(17:9.651199e-02,18:1.353121e-01):3.531032e-01):3.908262e+00):2.933548e-01,((10:5.997014e-01,(((6:7.286553e-02,27:1.327280e+00):3.229867e-01,(3:8.269908e-02,15:9.696781e-02):3.140381e-01):1.994953e-01,9:5.550296e-01):3.523700e-01):1.544034e-01,((12:6.731578e-01,(((5:3.335080e-01,(7:1.058342e-01,2:1.038850e-01):3.043765e-01):5.956907e-02,4:3.520074e-01):9.118610e-02,8:3.325434e-01):1.871809e-01):4.702110e-02,11:5.091628e-01):2.067745e-01):4.244782e-01):3.868439e-01):2.539310e-01,((((((24:2.121532e-02,32:5.395083e-01):1.478499e-01,28:4.731495e-01):1.487980e-01,(34:1.741583e-01,31:3.781290e-01):4.255938e-01):1.118716e-01,(23:1.508597e-01,((33:8.612892e-02,(25:6.862638e-02,26:1.704289e-02):4.359652e-02):2.439319e-01,(29:1.408746e-01,30:3.355772e-01):5.144779e-02):1.031905e-01):3.604303e-02):3.049592e-01,20:1.171039e+00):2.467582e-01,35:9.289322e-01):5.328092e-01,1:1.037533e+00);
   tree gen.1710000 = [&U] ((((22:1.116008e-01,21:1.093948e-01):7.460474e-01,19:8.656338e-01):6.480445e-01,(((13:8.491900e-01,14:1.116465e+00):4.594206e-01,(16:5.656400e-01,(17:9.470359e-02,18:1.327767e-01):3.464869e-01):3.835031e+00):2.440499e-01,((10:5.764607e-01,(((6:2.275341e-02,27:1.302410e+00):3.169347e-01,(3:8.114950e-02,15:9.385151e-02):2.988427e-01):1.342711e-01,9:5.446297e-01):3.081792e-01):2.033434e-01,((12:6.605444e-01,(((5:3.649504e-01,(7:9.455324e-02,2:1.019384e-01):2.986732e-01):7.180660e-02,4:3.454117e-01):6.674842e-02,8:3.811347e-01):1.895592e-01):5.010085e-02,11:4.996223e-01):1.714801e-01):4.175231e-01):5.191074e-01):2.491730e-01,(((((28:4.642838e-01,((24:7.418022e-02,32:5.293992e-01):1.052113e-01,31:9.057311e-01):1.319249e-01):2.137900e-01,((29:1.339692e-01,30:1.549933e-01):2.271685e-01,((33:2.523953e-01,(25:5.343483e-02,26:2.521193e-02):6.557498e-02):2.784633e-01,23:1.859033e-01):1.337807e-02):1.315791e-01):2.983286e-02,34:2.404406e-01):2.992450e-01,20:1.149097e+00):1.881895e-01,35:6.102585e-01):5.103218e-01,1:1.018092e+00);
   tree gen.1710500 = [&U] ((((22:7.835689e-02,21:3.756772e-02):8.442518e-01,19:1.032314e+00):5.416561e-01,(((14:1.188459e+00,13:7.380403e-01):4.526623e-01,((17:6.483118e-02,18:1.327889e-01):1.791092e-01,16:7.451183e-01):3.504352e+00):2.576003e-01,(((10:5.051257e-01,(9:5.047531e-01,((3:1.252764e-01,15:5.526916e-02):2.323293e-01,6:3.770318e-01):1.909191e-01):2.822584e-01):5.777556e-02,((11:4.927139e-01,(((5:3.155501e-01,(7:8.043950e-02,2:1.131519e-01):3.260856e-01):3.437758e-02,4:3.652014e-01):7.337173e-02,8:3.668026e-01):1.880022e-01):7.139366e-02,12:5.537472e-01):2.447910e-01):2.840218e-01,27:1.675320e+00):1.464638e-01):4.119463e-01):2.522792e-01,((33:6.052522e-01,((((24:6.759556e-02,(28:3.789489e-01,32:8.778382e-01):3.894375e-03):1.875728e-01,31:9.252701e-01):6.721564e-02,((29:8.441320e-02,34:6.911291e-02):9.205556e-02,30:1.580542e-01):1.936133e-01):2.336061e-02,((26:1.579161e-02,25:2.262403e-02):1.570960e-01,23:1.041647e-01):6.648407e-02):2.453965e-01):4.236045e-01,(35:6.116967e-01,20:7.816154e-01):4.809009e-01):5.698022e-01,1:8.749841e-01);
   tree gen.1711000 = [&U] (((20:5.500665e-01,35:2.659190e-01):5.077496e-01,((((34:1.819224e-01,24:2.761073e-02):2.671261e-01,(26:1.704324e-02,25:3.211016e-02):3.490255e-01):1.202530e-02,((28:3.394087e-01,(32:8.304172e-01,31:8.088948e-01):1.839284e-01):1.246783e-01,((23:1.712338e-01,30:4.160033e-02):1.499088e-01,29:3.484190e-01):2.102006e-02):9.730640e-02):4.852607e-02,33:7.487739e-01):3.735946e-01):5.999805e-01,((((((((5:3.510418e-01,(2:7.554972e-02,7:9.314679e-02):3.211846e-01):8.349249e-02,4:3.275512e-01):5.649267e-02,8:3.933078e-01):1.755920e-01,12:5.256339e-01):7.621967e-02,11:4.628680e-01):2.298121e-01,((9:4.931917e-01,((3:1.221492e-01,15:6.595521e-02):2.542279e-01,6:4.028059e-01):2.239775e-01):3.240121e-01,10:5.486529e-01):1.422012e-01):3.977554e-01,((((17:6.987654e-02,18:1.260394e-01):2.885010e-01,16:7.071240e-01):3.405893e+00,27:1.522969e+00):2.493267e-01,(13:8.540241e-01,14:1.131219e+00):3.875287e-01):1.890651e-01):4.630878e-01,(19:1.123305e+00,(22:5.211241e-02,21:1.268200e-01):6.280385e-01):6.985868e-01):2.785600e-01,1:1.021100e+00);
   tree gen.1711500 = [&U] ((((22:1.155968e-01,21:3.268587e-02):6.969337e-01,19:1.093394e+00):7.002067e-01,(((13:8.038279e-01,14:1.240705e+00):4.758383e-01,(16:6.476319e-01,(17:5.657233e-02,18:1.918174e-01):3.190788e-01):3.972347e+00):3.165692e-01,((10:6.400136e-01,(((6:1.523185e-01,27:2.918635e+00):2.608664e-01,(3:8.394883e-02,15:8.822024e-02):3.095429e-01):2.006258e-01,9:6.143233e-01):2.201569e-01):1.200118e-01,((12:6.365955e-01,((4:3.577793e-01,((7:9.599876e-02,2:1.055884e-01):3.230214e-01,5:3.671425e-01):6.983463e-02):8.304180e-02,8:4.225968e-01):2.118898e-01):3.245248e-02,11:5.339483e-01):2.345922e-01):4.208363e-01):4.683705e-01):3.188936e-01,((((31:9.342630e-01,((24:5.186072e-02,32:5.483547e-01):1.129129e-01,28:3.718631e-01):8.087849e-02):2.360681e-01,(((33:2.885798e-01,(25:5.117745e-02,26:3.917750e-03):2.636636e-02):2.199049e-01,34:6.205034e-01):1.526069e-03,((30:2.781560e-02,23:7.384602e-02):2.094142e-01,29:2.189138e-01):1.287855e-01):3.441729e-02):4.690613e-01,20:1.241549e+00):4.266234e-01,35:6.474336e-01):4.798946e-01,1:9.156175e-01);
   tree gen.1712000 = [&U] (((20:8.355715e-01,35:1.026957e-01):5.441934e-01,(((23:4.689975e-02,(30:2.608782e-01,29:3.749919e-01):4.016558e-02):7.520479e-02,((34:1.358695e-01,24:1.685335e-01):1.132448e-01,(31:6.828152e-01,(32:8.308750e-01,28:4.312170e-01):1.694209e-01):1.070913e-01):6.671533e-02):1.428483e-01,(33:4.548543e-01,(26:1.761442e-03,25:5.936168e-02):2.360497e-01):6.612850e-02):2.672816e-01):6.767782e-01,(((((11:5.048808e-01,12:5.376624e-01):6.235953e-02,((5:3.260570e-01,(4:3.350468e-01,(2:1.371983e-01,7:7.638955e-02):3.272413e-01):8.140507e-02):5.778543e-02,8:3.982547e-01):1.514625e-01):2.350710e-01,((9:5.529127e-01,((3:9.074231e-02,15:7.166245e-02):2.636972e-01,6:4.191673e-01):2.291029e-01):2.848572e-01,10:5.216899e-01):1.428205e-01):4.293297e-01,((((17:1.049398e-01,18:1.095407e-01):2.506845e-01,16:7.233056e-01):3.593483e+00,27:8.720773e-01):3.814722e-01,(13:7.884208e-01,14:1.157105e+00):5.292065e-01):1.594828e-01):4.506217e-01,(19:1.149011e+00,(22:5.731187e-02,21:1.094391e-01):6.424104e-01):6.939901e-01):3.100230e-01,1:1.064347e+00);
   tree gen.1712500 = [&U] ((((((17:8.061018e-02,18:1.265998e-01):2.772293e-01,16:5.975483e-01):3.927118e+00,(13:7.419756e-01,14:1.174150e+00):6.075535e-01):1.766940e-01,(((((15:7.280561e-02,3:1.027990e-01):2.417726e-01,(27:1.540337e+00,6:1.981625e-01):1.765921e-01):2.202864e-01,9:5.782173e-01):2.875787e-01,10:4.862365e-01):1.828990e-01,((((7:8.667722e-02,2:1.029552e-01):2.819578e-01,(4:3.595586e-01,5:3.870619e-01):3.724054e-02):8.109796e-02,8:3.988113e-01):1.660129e-01,(11:5.320643e-01,12:5.488199e-01):5.635761e-02):2.074871e-01):3.444752e-01):5.734675e-01,(19:1.118381e+00,(22:8.663858e-02,21:6.801949e-02):8.226154e-01):4.066355e-01):1.927314e-01,((23:1.299415e-01,(((25:3.323943e-02,26:2.056888e-02):5.347774e-01,(((33:2.346543e-01,30:4.374086e-03):2.384045e-01,(29:9.880338e-02,20:9.486285e-01):5.272745e-02):4.586220e-02,34:3.258138e-01):1.148889e-02):6.678912e-02,(24:2.211197e-01,((32:4.139602e-01,31:8.630559e-01):1.874340e-01,28:3.054447e-01):7.332647e-03):1.379980e-01):1.152577e-01):2.429816e-01,35:4.232758e-01):6.394882e-01,1:8.326685e-01);
   tree gen.1713000 = [&U] ((((22:1.301362e-01,21:4.250629e-02):7.462139e-01,19:8.351316e-01):7.114284e-01,(((14:1.101969e+00,13:7.780328e-01):5.266198e-01,((17:8.248179e-02,18:1.337370e-01):2.165475e-01,16:7.267938e-01):4.727453e+00):1.719820e-01,((10:5.703414e-01,((9:5.927706e-01,((3:1.459550e-01,15:5.429106e-02):2.407237e-01,6:4.086296e-01):1.811209e-01):1.913494e-01,27:2.330861e+00):5.002735e-02):1.062207e-01,((((5:3.506437e-01,(7:1.010170e-01,2:7.966384e-02):3.044149e-01):9.316733e-02,4:3.437962e-01):6.598927e-02,8:3.603112e-01):2.198549e-01,(11:4.707469e-01,12:5.439475e-01):8.230281e-02):2.296979e-01):4.292913e-01):5.142818e-01):2.305574e-01,(((33:5.035602e-01,(29:3.773788e-01,30:2.387952e-01):1.073271e-01):5.715870e-02,(((31:7.685493e-01,32:5.048972e-01):1.113090e-01,28:4.246319e-01):6.329281e-02,(34:6.014130e-01,(((26:1.267236e-02,25:5.228906e-02):7.673779e-02,24:2.305111e-01):8.804876e-02,23:1.293768e-01):7.724025e-03):3.864048e-02):8.160009e-02):3.583918e-01,(35:1.842420e-01,20:2.124119e-01):8.024652e-01):7.206705e-01,1:8.542373e-01);
   tree gen.1713500 = [&U] ((35:9.607447e-01,(23:6.394494e-02,(20:8.779111e-01,(34:2.526497e-01,(((24:2.628764e-01,(25:5.117497e-02,26:7.455019e-04):2.926682e-01):1.758714e-02,(28:2.436489e-01,(32:4.765655e-01,31:9.253507e-01):1.819817e-01):5.134016e-02):7.398702e-02,(29:2.348101e-01,(33:2.508266e-01,30:1.415300e-01):5.412841e-02):2.032377e-01):5.910450e-02):1.397835e-01):1.375782e-03):6.093804e-01):2.862133e-01,((((11:4.758530e-01,((8:4.040364e-01,((5:3.322510e-01,(7:1.072808e-01,2:9.594067e-02):3.295227e-01):7.750992e-02,4:3.230693e-01):6.078582e-02):1.528317e-01,12:5.928565e-01):6.732754e-02):3.089376e-01,((((15:6.225906e-02,3:1.206355e-01):2.303425e-01,(6:6.508574e-03,27:2.119999e+00):3.464905e-01):2.362136e-01,9:4.800449e-01):2.590884e-01,10:6.165430e-01):1.161941e-01):4.248989e-01,(((17:8.626823e-02,18:1.305254e-01):2.199807e-01,16:7.480643e-01):4.143047e+00,(13:7.966280e-01,14:1.258924e+00):4.822759e-01):3.168670e-01):4.472647e-01,(19:9.801107e-01,(21:8.387189e-02,22:5.843362e-02):7.532015e-01):7.121754e-01):1.804371e-01,1:1.105228e+00);
   tree gen.1714000 = [&U] ((35:9.690873e-01,(23:1.667225e-01,(((((25:1.621684e-02,26:3.614948e-03):2.864837e-01,((32:4.695482e-01,31:9.333860e-01):1.835620e-01,28:2.898592e-01):8.018522e-02):2.008843e-02,24:2.651591e-01):1.044980e-01,(30:1.427590e-01,(33:2.814974e-01,29:2.368491e-01):2.548622e-02):2.745105e-01):4.831936e-02,(20:1.310644e+00,34:2.548436e-01):1.742843e-01):6.261196e-02):6.146720e-01):3.558423e-01,((((((8:4.075448e-01,(5:3.351361e-01,((7:8.658242e-02,2:9.677377e-02):3.506524e-01,4:3.306758e-01):6.439169e-02):6.421853e-02):1.558641e-01,11:5.326816e-01):6.659669e-02,12:5.980046e-01):2.203036e-01,((((15:6.279969e-02,3:1.216830e-01):2.323427e-01,(6:2.122623e-01,27:2.138408e+00):1.634298e-01):2.382647e-01,9:5.428509e-01):2.613382e-01,10:6.218968e-01):1.172031e-01):4.285885e-01,(((17:1.019504e-01,18:1.316588e-01):2.218909e-01,16:7.545601e-01):4.179024e+00,(13:8.035456e-01,14:1.334085e+00):4.832587e-01):3.196185e-01):4.511486e-01,(19:9.886215e-01,(21:8.460019e-02,22:5.894103e-02):7.597419e-01):7.183595e-01):1.820039e-01,1:1.114825e+00);
   tree gen.1714500 = [&U] ((35:6.229422e-01,(((20:1.240040e+00,34:1.039863e-01):1.894139e-01,((28:2.819893e-01,32:7.991911e-01):1.607466e-01,(((25:2.807801e-02,26:4.130966e-03):2.818110e-01,(31:8.903605e-01,24:2.034557e-01):1.880673e-01):2.148822e-03,((33:2.770295e-01,29:1.661259e-01):1.195923e-01,30:2.522218e-01):3.533043e-01):2.145620e-02):1.300674e-01):3.913342e-02,23:1.277880e-01):5.324138e-01):6.079312e-01,((((((8:3.964797e-01,(4:3.216977e-01,((7:8.423163e-02,2:9.414629e-02):3.411319e-01,5:3.260369e-01):9.029674e-02):6.247494e-02):1.883030e-01,11:5.182189e-01):8.733269e-02,12:5.817683e-01):3.178962e-01,((((15:6.109463e-02,3:9.891241e-02):2.348965e-01,(6:2.543715e-01,27:1.473533e+00):1.307092e-01):2.317956e-01,9:5.194159e-01):2.542427e-01,10:6.050118e-01):1.315886e-01):4.169520e-01,(((17:9.918237e-02,18:1.280841e-01):2.158664e-01,16:7.340732e-01):4.065560e+00,(13:6.825014e-01,14:1.297863e+00):4.701378e-01):3.464957e-01):4.388995e-01,(19:9.617797e-01,(21:7.936624e-02,22:6.681181e-02):6.360360e-01):6.960892e-01):1.221248e-01,1:1.084557e+00);
   tree gen.1715000 = [&U] ((((22:8.248088e-02,21:2.887638e-02):6.663655e-01,19:1.059582e+00):5.974922e-01,(((14:1.106146e+00,13:6.787024e-01):5.504914e-01,((17:7.000137e-02,18:1.640314e-01):2.864326e-01,16:7.169275e-01):4.663278e+00):1.392455e-01,(((27:2.254438e+00,(9:5.487512e-01,((3:1.308673e-01,15:6.752186e-02):2.875809e-01,6:4.170756e-01):1.893660e-01):2.285797e-01):6.929309e-02,10:5.625990e-01):1.124310e-01,(((4:3.957720e-01,((7:1.191448e-01,2:8.076202e-02):2.788570e-01,5:3.458837e-01):7.189656e-02):5.948744e-02,8:3.788936e-01):1.356653e-01,(12:6.090673e-01,11:4.932267e-01):8.699597e-02):2.456040e-01):3.676661e-01):4.264761e-01):1.938088e-01,((23:1.823566e-01,((((((26:4.000484e-03,25:6.484777e-02):1.135576e-01,(31:7.094857e-01,32:5.045255e-01):1.742452e-01):9.811367e-02,28:3.068591e-01):5.251021e-02,24:3.735664e-01):1.259804e-01,34:3.610810e-01):1.446720e-02,((33:7.404576e-02,29:7.002806e-02):1.128456e-01,30:2.177592e-01):1.932425e-01):3.445221e-02):3.457684e-01,(35:4.296919e-01,20:1.886721e-01):7.303807e-01):7.081138e-01,1:7.970288e-01);
   tree gen.1715500 = [&U] ((((22:2.000517e-01,21:5.031632e-02):6.448725e-01,19:1.025406e+00):5.782206e-01,(((14:1.070468e+00,13:7.319367e-01):5.582253e-01,((17:6.774354e-02,18:1.587407e-01):2.771940e-01,16:6.938036e-01):3.613621e+00):1.480314e-01,(((27:1.287354e+00,(9:4.995646e-01,((3:1.266463e-01,15:6.534400e-02):2.783052e-01,6:4.036232e-01):1.700973e-01):2.152800e-01):6.705810e-02,10:5.444529e-01):1.088047e-01,((((4:3.231522e-01,((7:1.153019e-01,2:7.815711e-02):2.698627e-01,5:3.347275e-01):5.836211e-02):1.001092e-01,8:3.666727e-01):1.819716e-01,12:6.203126e-01):3.236010e-02,11:4.894399e-01):2.550217e-01):3.558073e-01):4.127205e-01):1.575806e-01,((24:3.615174e-01,(((33:7.287376e-02,29:2.666510e-02):9.349682e-02,30:2.107356e-01):1.867814e-01,((((26:9.006211e-03,25:9.326045e-02):5.120786e-02,23:8.026070e-02):7.662046e-03,34:4.062222e-01):1.219170e-01,((31:1.014028e+00,32:5.891102e-01):1.478321e-01,28:2.969616e-01):9.064206e-02):3.194618e-02):3.590163e-02):3.346159e-01,(35:7.725722e-02,20:8.864336e-01):6.029821e-01):7.383021e-01,1:7.713213e-01);
   tree gen.1716000 = [&U] ((((22:1.227165e-01,21:5.290377e-02):5.773160e-01,19:1.078136e+00):6.079548e-01,(((14:1.125515e+00,13:9.153597e-01):4.920132e-01,((17:5.401394e-02,18:1.669037e-01):2.377563e-01,16:7.294815e-01):3.799447e+00):1.960988e-01,(((27:2.011858e+00,(9:5.252540e-01,((3:1.331589e-01,15:8.328680e-02):2.709327e-01,6:4.243789e-01):1.788443e-01):1.286642e-01):1.963933e-01,10:5.724506e-01):1.143998e-01,((((((7:1.211910e-01,2:8.217623e-02):2.804848e-01,4:3.397699e-01):6.549711e-02,5:3.519404e-01):7.944276e-02,8:3.557899e-01):1.159222e-01,12:6.522113e-01):7.761703e-02,11:4.537134e-01):2.685210e-01):3.741043e-01):4.339441e-01):1.656840e-01,((((33:1.703541e-01,29:6.636003e-02):3.580691e-01,30:2.512575e-01):1.875804e-01,((23:1.144910e-01,((26:9.469343e-03,25:6.970210e-02):1.232302e-01,24:3.801079e-01):1.963354e-02):6.625647e-02,(((32:6.194044e-01,28:3.122325e-01):1.132516e-02,31:1.066173e+00):2.053558e-01,34:4.650186e-01):4.020730e-02):5.169862e-02):3.731157e-01,(35:1.960017e-02,20:6.954382e-02):1.350482e+00):7.762683e-01,1:1.026090e+00);
   tree gen.1716500 = [&U] ((((((((15:9.512671e-02,3:9.626929e-02):2.473572e-01,(27:2.004561e+00,6:6.470372e-02):3.032172e-01):2.528882e-01,9:6.368061e-01):2.506478e-01,10:6.105439e-01):1.501518e-01,((11:5.722720e-01,12:5.936055e-01):6.926303e-02,((5:3.641645e-01,((7:7.423529e-02,2:1.051436e-01):3.344746e-01,4:3.713628e-01):4.425305e-02):9.923501e-02,8:4.289492e-01):1.767645e-01):2.438712e-01):4.643303e-01,((13:7.890649e-01,14:1.284734e+00):4.267662e-01,((17:9.280316e-02,18:1.254003e-01):3.422407e-01,16:6.427047e-01):3.967639e+00):2.980915e-01):3.797872e-01,(19:1.153958e+00,(22:9.786242e-02,21:8.729179e-02):9.677622e-01):5.849876e-01):2.011436e-01,((((30:3.111286e-01,((33:4.656150e-02,(25:1.021594e-01,26:1.540708e-02):3.826945e-01):4.531766e-02,29:1.617039e-01):7.706520e-02):1.897354e-01,(34:1.404178e-01,(((32:9.909210e-01,31:7.865893e-01):7.393279e-02,(28:2.341911e-01,24:9.356070e-02):7.874226e-02):1.533006e-01,23:1.778522e-01):5.824307e-02):6.769244e-02):4.613682e-01,20:1.442178e+00):3.222322e-01,35:6.651059e-01):4.528919e-01,1:9.684336e-01);
   tree gen.1717000 = [&U] ((((22:9.837940e-02,21:1.141943e-01):5.845794e-01,19:1.091888e+00):5.895213e-01,(((13:8.659857e-01,14:1.025269e+00):5.394897e-01,((18:1.581344e-01,17:7.669424e-02):4.245395e-01,16:4.930043e-01):4.125185e+00):1.604634e-01,((((9:5.143292e-01,(6:3.829066e-01,(15:6.510924e-02,3:1.258130e-01):2.960126e-01):2.325650e-01):2.127012e-01,10:6.603736e-01):1.771046e-01,((11:5.458711e-01,((4:3.677092e-01,((7:7.237118e-02,2:9.696090e-02):3.334338e-01,5:3.491523e-01):8.565281e-02):5.907759e-02,8:3.786481e-01):2.000319e-01):1.020144e-01,12:5.657700e-01):1.971932e-01):7.487043e-02,27:2.180551e+00):2.322974e-01):5.867010e-01):2.365515e-01,(((25:1.157126e-01,26:2.445181e-02):2.315611e-01,((((33:2.358271e-01,29:1.226205e-01):2.621211e-01,30:2.211222e-01):1.028010e-01,(34:2.492422e-01,23:1.698471e-01):1.249656e-01):6.381868e-02,(((31:8.832409e-01,32:5.554131e-01):8.375847e-02,28:5.033205e-01):4.866621e-02,24:2.589327e-01):1.769249e-01):7.006018e-02):1.674854e-01,(35:4.507523e-02,20:3.873130e-01):5.635621e-01):9.639036e-01,1:9.440836e-01);
   tree gen.1717500 = [&U] ((((((((15:8.975417e-02,3:9.083222e-02):2.333871e-01,(27:2.467404e+00,6:1.731910e-01):2.523486e-01):1.969839e-01,9:6.008408e-01):2.434634e-01,10:5.344351e-01):1.119219e-01,((((4:3.503891e-01,((7:1.066607e-01,2:9.920532e-02):3.294977e-01,5:3.394468e-01):3.808317e-02):6.404469e-02,8:4.047231e-01):1.786794e-01,12:5.600800e-01):4.434596e-02,11:5.399514e-01):2.275003e-01):4.381060e-01,((13:7.445004e-01,14:1.149105e+00):4.875875e-01,((17:8.756185e-02,18:1.059952e-01):3.396813e-01,16:6.064062e-01):3.743556e+00):2.256639e-01):4.353984e-01,(19:1.218091e+00,(22:1.050640e-01,21:3.940047e-02):5.818051e-01):5.462592e-01):2.621269e-01,((34:3.133071e-01,((((32:6.476607e-01,31:7.421646e-01):2.631290e-01,(28:1.332036e-01,24:1.961009e-01):2.294067e-01):1.818342e-01,(23:2.180068e-01,((25:6.976266e-02,26:1.558499e-02):3.417598e-01,((29:1.705542e-01,33:6.774647e-02):1.226053e-01,30:2.131556e-01):5.986525e-02):2.406103e-01):7.221599e-02):1.645885e-01,20:1.319446e+00):4.603209e-02):2.812039e-01,35:6.724294e-01):6.291662e-01,1:9.401324e-01);
   tree gen.1718000 = [&U] ((((((((15:7.241095e-02,3:1.033576e-01):2.622362e-01,(27:1.081073e+00,6:1.755505e-01):2.557864e-01):1.996675e-01,9:6.090263e-01):2.467802e-01,10:5.417160e-01):1.166185e-01,(11:5.473074e-01,(12:5.677102e-01,((((7:1.064335e-01,2:8.547909e-02):3.366408e-01,5:3.440713e-01):5.040057e-02,4:3.551626e-01):6.491720e-02,8:4.102369e-01):1.811137e-01):4.145502e-02):2.410437e-01):3.310131e-01,((13:7.546430e-01,14:1.164760e+00):5.143096e-01,((17:8.875474e-02,18:1.074392e-01):3.443090e-01,16:6.146676e-01):3.794556e+00):1.438278e-01):3.584233e-01,(19:1.029839e+00,(22:1.023273e-01,21:8.897431e-02):5.395423e-01):7.734602e-01):1.610099e-01,(((34:3.175755e-01,(((28:4.517504e-01,24:2.003772e-01):7.923765e-03,(32:7.462928e-01,31:7.522755e-01):2.598726e-01):1.843114e-01,(23:1.437854e-01,(((29:4.979400e-02,33:1.692927e-01):1.001574e-01,30:1.968931e-01):1.793888e-01,(25:7.071307e-02,26:4.449595e-03):3.387587e-01):1.811341e-01):1.764547e-02):1.208605e-01):6.250147e-02,20:1.380347e+00):1.201096e-01,35:8.780136e-01):6.243024e-01,1:9.529403e-01);
   tree gen.1718500 = [&U] ((((21:7.859764e-02,22:7.047001e-02):7.986512e-01,19:9.798075e-01):5.316312e-01,(((13:6.947412e-01,14:1.089955e+00):5.084802e-01,(((18:1.621541e-01,17:7.838420e-02):2.854934e-01,16:6.299202e-01):3.443073e+00,27:1.324856e+00):2.721924e-01):2.461026e-01,((10:5.863723e-01,((6:3.274919e-01,(3:9.739730e-02,15:5.797917e-02):2.814532e-01):2.478826e-01,9:4.858317e-01):2.611113e-01):1.393308e-01,(11:4.542499e-01,((8:4.000007e-01,(((7:9.097033e-02,2:9.134221e-02):3.142602e-01,5:3.138923e-01):1.016752e-01,4:3.966514e-01):5.312604e-02):1.606078e-01,12:5.639370e-01):1.182853e-01):2.043909e-01):3.801830e-01):5.658836e-01):1.622466e-01,((20:6.958447e-02,35:8.580406e-02):1.072389e+00,(((24:2.849443e-01,(((31:8.718050e-01,32:7.002280e-01):9.266424e-02,28:2.653208e-01):4.687437e-02,(34:3.760264e-01,23:1.181155e-01):1.734831e-01):3.316558e-02):1.511239e-01,(30:9.579127e-02,29:2.904925e-01):2.066644e-01):6.119689e-02,(33:2.185990e-01,(26:5.081870e-03,25:2.732839e-02):1.183553e-01):2.898214e-01):1.229986e-01):8.205963e-01,1:9.289049e-01);
   tree gen.1719000 = [&U] ((((23:2.061279e-01,33:4.890547e-01):1.358559e-03,(((((26:4.739203e-04,(25:2.945435e-03,31:6.136694e-01):7.317528e-02):6.863127e-02,32:3.977650e-01):1.073541e-01,(24:2.049347e-01,28:6.862795e-02):3.403604e-01):1.595969e-01,(29:2.469537e-01,30:2.212446e-01):1.787967e-01):9.714392e-02,34:3.385106e-01):1.626525e-01):4.287065e-01,(35:5.477014e-02,20:4.480285e-01):8.849054e-01):7.029576e-01,(((((17:1.011543e-01,18:1.179302e-01):2.638668e-01,16:7.048100e-01):3.865980e+00,((14:1.197473e+00,13:8.284651e-01):3.310950e-01,27:1.117105e+00):5.446435e-02):2.404184e-01,((10:5.788343e-01,(9:4.789432e-01,((15:4.768766e-02,3:1.275043e-01):2.924868e-01,6:3.501182e-01):2.201825e-01):2.661026e-01):1.537404e-01,(((8:3.522930e-01,(((7:6.775149e-02,2:1.322473e-01):3.204769e-01,4:3.724077e-01):6.505779e-02,5:2.929112e-01):7.871682e-02):1.780758e-01,12:6.072884e-01):6.543111e-02,11:4.574812e-01):2.531312e-01):3.946863e-01):5.026115e-01,((21:5.077276e-02,22:1.529441e-01):6.623645e-01,19:1.066383e+00):4.762886e-01):1.504576e-01,1:8.611942e-01);
   tree gen.1719500 = [&U] ((((21:5.052057e-02,22:9.467410e-02):5.909375e-01,19:1.041809e+00):7.782269e-01,(((((18:1.306450e-01,17:1.168842e-01):3.338681e-01,16:5.724007e-01):3.615412e+00,(13:7.219371e-01,14:1.132622e+00):5.283848e-01):2.981742e-02,27:1.021432e+00):2.730436e-01,((10:6.093261e-01,((6:3.403117e-01,(3:1.012099e-01,15:6.024878e-02):2.924707e-01):1.483178e-01,9:5.048498e-01):2.269031e-01):1.382123e-01,((11:4.720317e-01,(8:4.156589e-01,(((7:9.453140e-02,2:9.491784e-02):3.265620e-01,5:3.534395e-01):3.767999e-02,4:4.022482e-01):5.405522e-02):1.271534e-01):9.578931e-02,12:5.860125e-01):1.927294e-01):4.200565e-01):4.538460e-01):1.184624e-01,((20:8.005125e-01,35:6.386770e-01):3.326094e-01,(((26:9.745969e-03,25:3.481278e-02):1.232966e-01,33:2.053386e-01):1.576031e-01,((30:1.578481e-01,29:2.229025e-01):2.693280e-01,(((31:1.012521e+00,32:5.878820e-01):2.649458e-01,(24:2.172230e-01,28:3.257332e-01):4.356704e-02):3.902844e-02,(23:2.743248e-01,34:4.101272e-01):1.306252e-01):2.850804e-02):2.553531e-01):2.981275e-01):7.499170e-01,1:9.652672e-01);
   tree gen.1720000 = [&U] (((((20:1.136973e+00,23:5.380413e-02):8.164955e-02,34:3.991545e-01):6.306455e-02,((((30:2.598447e-01,29:1.975162e-01):1.887104e-01,(((25:8.227744e-02,26:3.955702e-03):1.270724e-02,28:2.424130e-02):3.356470e-01,(24:2.091375e-02,32:4.594578e-01):3.877099e-01):4.845531e-03):2.723723e-02,31:8.794046e-01):1.900195e-01,33:6.656257e-01):7.840108e-02):1.088854e-01,35:8.781192e-01):8.323210e-01,((((((8:3.858243e-01,(((7:1.013665e-01,2:1.091405e-01):3.071303e-01,5:3.602209e-01):6.954558e-02,4:3.605970e-01):6.956703e-02):1.383818e-01,(12:5.952933e-01,11:4.944626e-01):4.209970e-02):3.278158e-01,((((15:8.237620e-02,3:1.069783e-01):2.553819e-01,(6:1.786209e-01,27:1.696136e+00):2.126834e-01):1.540335e-01,9:6.541063e-01):2.520922e-01,10:5.877744e-01):1.515133e-01):2.898982e-01,(13:6.931772e-01,14:1.215304e+00):6.230962e-01):1.284470e-01,((17:7.514820e-02,18:1.635406e-01):3.136897e-01,16:6.324858e-01):3.407385e+00):3.685162e-01,(19:1.208014e+00,(21:1.417595e-01,22:7.046931e-02):9.424839e-01):7.084254e-01):1.661219e-01,1:1.104990e+00);
   tree gen.1720500 = [&U] ((((((((15:9.861533e-02,3:1.096998e-01):2.615743e-01,(27:1.927459e+00,6:2.095885e-01):1.763653e-01):1.991907e-01,9:5.824973e-01):2.699047e-01,10:6.326876e-01):1.734518e-01,((((4:3.700193e-01,(5:3.547110e-01,(7:1.129645e-01,2:1.051027e-01):3.348532e-01):9.255138e-02):1.231471e-01,8:4.067252e-01):1.899063e-01,11:5.812160e-01):6.752979e-02,12:5.757350e-01):2.468093e-01):3.997907e-01,((13:6.662014e-01,14:1.296348e+00):5.647451e-01,((17:7.099144e-02,18:1.530841e-01):3.335366e-01,16:6.038651e-01):4.027399e+00):2.565463e-01):4.269788e-01,(19:1.045687e+00,(22:1.135261e-01,21:6.426675e-02):6.779945e-01):6.517440e-01):2.300885e-01,(35:6.311813e-01,(((20:1.472354e+00,25:3.416524e-02):4.012770e-02,26:1.780185e-03):4.294147e-01,((((((32:6.534648e-01,31:9.338562e-01):1.571428e-01,28:3.707409e-01):2.828069e-01,23:1.303051e-01):8.720773e-02,24:3.528966e-01):9.594368e-02,34:4.614339e-01):1.295643e-02,((30:1.495083e-01,33:2.013844e-01):9.550538e-02,29:2.312403e-01):1.699458e-01):8.669920e-02):3.612629e-01):6.904434e-01,1:9.028784e-01);
   tree gen.1721000 = [&U] ((((22:4.909898e-02,21:8.790209e-02):7.687218e-01,19:1.240605e+00):7.616871e-01,((((9:4.948189e-01,((3:9.799301e-02,15:7.734677e-02):2.291782e-01,(6:1.865051e-01,27:2.337427e+00):1.863994e-01):2.123505e-01):2.857671e-01,10:5.225528e-01):1.441071e-01,((((((7:1.249893e-01,2:7.319880e-02):2.786873e-01,5:3.778489e-01):4.829970e-02,4:3.428827e-01):8.403517e-02,8:3.961865e-01):2.073331e-01,11:4.668172e-01):5.836345e-02,12:5.778326e-01):2.706524e-01):4.459565e-01,(((17:6.598300e-02,18:1.381816e-01):3.645053e-01,16:6.518851e-01):3.559372e+00,(14:1.135106e+00,13:7.125215e-01):5.431601e-01):2.276205e-01):4.605872e-01):2.424623e-01,(35:2.835272e-01,(20:1.225009e+00,((33:6.044800e-01,(29:3.201505e-01,30:2.291761e-01):8.561589e-02):1.080346e-01,((((32:7.275492e-01,31:8.276820e-01):2.814193e-02,28:4.086158e-01):3.001915e-01,(23:1.544836e-01,24:1.493697e-01):6.123608e-02):1.468064e-02,((25:6.212870e-02,26:7.132408e-04):3.148774e-02,34:3.429326e-01):1.477304e-01):1.269667e-01):3.786400e-01):3.724803e-01):6.140025e-01,1:8.889696e-01);
   tree gen.1721500 = [&U] ((((22:4.994400e-02,21:8.548019e-02):7.436261e-01,19:1.206424e+00):7.252901e-01,((((9:4.811856e-01,((3:9.529309e-02,15:8.342502e-02):2.228639e-01,(6:1.319512e-01,27:2.273026e+00):2.094498e-01):2.333065e-01):2.912396e-01,10:5.081553e-01):1.349860e-01,((11:4.539553e-01,12:5.619120e-01):6.598290e-02,((((7:1.146821e-01,2:7.118201e-02):2.710089e-01,5:3.674383e-01):4.696893e-02,4:3.646498e-01):8.171981e-02,8:3.852706e-01):1.909076e-01):2.544343e-01):4.420231e-01,(((17:6.416502e-02,18:1.494079e-01):3.657835e-01,16:6.339242e-01):3.461304e+00,(14:1.103831e+00,13:6.928899e-01):6.225483e-01):2.213491e-01):4.478970e-01):1.823950e-01,(35:6.180988e-01,(20:1.165202e+00,((((25:4.671318e-02,26:3.619611e-04):9.600011e-02,33:5.878253e-01):8.975327e-02,(29:3.039317e-01,30:2.479060e-01):1.499643e-01):2.181725e-02,(34:3.294428e-01,(23:2.531929e-01,(24:1.214678e-01,((32:6.791181e-01,31:7.068716e-01):2.898048e-02,28:3.973576e-01):1.511665e-01):1.063536e-01):1.070617e-01):3.967919e-02):7.077292e-02):7.060288e-01):4.878107e-01,1:9.182813e-01);
   tree gen.1722000 = [&U] ((((22:8.810871e-02,21:8.914767e-02):7.595881e-01,19:9.817381e-01):6.171585e-01,((((9:5.266339e-01,((3:1.075216e-01,15:8.521575e-02):2.400217e-01,(6:1.347836e-01,27:2.321817e+00):2.139457e-01):2.253068e-01):2.113322e-01,10:5.190629e-01):1.824337e-01,((12:5.739736e-01,((((7:1.240860e-01,2:7.270995e-02):2.768505e-01,5:3.343507e-01):4.710956e-02,4:3.724771e-01):8.347394e-02,8:3.939108e-01):2.185633e-01):5.762472e-02,11:4.319406e-01):2.789854e-01):3.823927e-01,(((17:6.554233e-02,18:1.834612e-01):3.715005e-01,16:6.475315e-01):3.535601e+00,(14:1.127525e+00,13:9.518543e-01):5.206685e-01):1.683914e-01):4.925403e-01):1.863102e-01,(35:4.584373e-01,((((29:3.197505e-01,(25:8.880144e-03,26:4.132768e-04):1.260003e-01):6.234939e-02,30:2.532273e-01):6.538162e-02,(23:2.586277e-01,(33:4.510592e-01,((24:7.729729e-02,34:9.021386e-02):1.556585e-01,(31:7.384677e-01,(32:6.936955e-01,28:4.727670e-01):2.950660e-02):1.691258e-01):1.701899e-01):2.860874e-02):1.564976e-02):4.156006e-01,20:1.202639e+00):3.139002e-01):3.893486e-01,1:9.701235e-01);
   tree gen.1722500 = [&U] ((((22:1.199580e-01,21:9.241441e-02):7.302177e-01,19:1.005022e+00):6.483157e-01,(((13:7.788084e-01,14:1.316574e+00):4.928818e-01,(16:6.823091e-01,(17:8.556385e-02,18:1.522319e-01):2.712349e-01):4.248960e+00):3.029048e-01,((10:5.766200e-01,(((6:7.389440e-02,27:1.552614e+00):2.874272e-01,(3:9.485623e-02,15:8.193649e-02):2.600633e-01):2.093602e-01,9:5.465264e-01):2.775835e-01):1.501388e-01,(11:5.300237e-01,(12:6.408405e-01,(8:3.975097e-01,(4:4.144530e-01,((7:1.061937e-01,2:1.078636e-01):3.229269e-01,5:3.545686e-01):5.666685e-02):9.454072e-02):1.682340e-01):8.615299e-02):3.446085e-01):4.443921e-01):4.964138e-01):3.093227e-01,(((((29:2.493950e-01,30:2.635444e-01):1.583505e-01,(33:4.932174e-01,23:4.263421e-03):2.456142e-01):9.867036e-03,(34:2.834760e-01,20:1.033867e+00):1.401975e-01):2.154801e-02,(((32:5.424878e-01,31:8.018533e-01):1.441911e-01,28:4.573038e-01):1.396057e-01,((25:3.510360e-02,26:1.584587e-03):1.466420e-01,24:3.169811e-01):2.388355e-02):6.726730e-02):7.385712e-01,35:5.380048e-01):3.812096e-01,1:1.091146e+00);
   tree gen.1723000 = [&U] ((((22:1.047738e-01,21:1.030440e-01):7.933218e-01,19:9.554183e-01):5.140957e-01,(((13:7.802875e-01,14:1.170439e+00):7.247700e-01,((11:4.889609e-01,(12:5.928018e-01,((4:3.579608e-01,((7:9.593964e-02,2:8.747781e-02):3.189081e-01,5:3.690450e-01):5.326194e-02):5.443002e-02,8:4.101884e-01):2.001794e-01):4.418254e-02):2.896563e-01,((9:5.599089e-01,(6:3.900074e-01,(15:1.033805e-01,3:7.838083e-02):2.617454e-01):2.073825e-01):2.640941e-01,10:4.764051e-01):1.764908e-01):3.474754e-01):2.010919e-01,(27:2.098815e+00,((18:1.364889e-01,17:8.194624e-02):3.408467e-01,16:5.892914e-01):3.849318e+00):1.050867e-01):2.867801e-01):1.762861e-01,(((((31:8.738951e-01,32:7.462635e-01):1.200182e-01,(28:3.349719e-01,24:1.829608e-01):1.528915e-01):1.663604e-01,((33:2.459809e-01,29:4.382696e-02):2.260352e-01,(34:3.198968e-02,30:6.404800e-02):1.889839e-01):2.181706e-01):1.470914e-01,(23:1.127862e-02,(25:6.664691e-03,26:1.866767e-02):1.205253e-01):1.428847e-01):2.434295e-01,(35:7.916670e-01,20:1.232403e+00):1.289157e-01):8.565664e-01,1:1.048891e+00);
   tree gen.1723500 = [&U] (((23:1.509041e-01,((30:2.856831e-01,((33:2.078782e-01,29:2.343206e-01):2.384499e-02,((25:7.143272e-02,26:4.506636e-03):4.049184e-01,34:1.373091e-01):7.363282e-02):1.674276e-02):2.805222e-01,((31:6.917814e-01,32:7.111614e-01):1.022505e-01,(24:4.007750e-02,28:1.914976e-01):3.158558e-01):2.518086e-01):2.253132e-02):3.182000e-01,(35:1.042347e+00,20:2.097028e-01):8.795849e-01):7.541142e-01,((((((17:8.403523e-02,18:1.220634e-01):1.930617e-01,16:7.119565e-01):4.527535e+00,27:1.237409e+00):2.286101e-01,(14:1.185808e+00,13:7.575327e-01):7.532545e-01):7.080113e-02,((10:5.755886e-01,(9:5.869576e-01,((15:6.074274e-02,3:1.100926e-01):2.615191e-01,6:3.824957e-01):1.796313e-01):3.003857e-01):1.159438e-01,((8:4.315496e-01,(4:3.703195e-01,(5:3.444998e-01,(7:1.049456e-01,2:1.092085e-01):2.989222e-01):7.538378e-02):8.251014e-02):1.572865e-01,(12:6.038830e-01,11:5.078142e-01):1.123402e-01):2.621520e-01):3.193626e-01):4.527181e-01,((21:8.443488e-02,22:6.317553e-02):6.450171e-01,19:1.173990e+00):6.726224e-01):2.560562e-01,1:9.489026e-01);
   tree gen.1724000 = [&U] ((((22:1.110039e-01,21:5.436555e-02):5.284892e-01,19:1.350884e+00):4.539985e-01,(27:2.103752e+00,(((18:1.368100e-01,17:8.213901e-02):3.338211e-01,16:5.906776e-01):3.693879e+00,((13:7.682813e-01,14:1.173192e+00):6.088537e-01,(((12:5.471826e-01,((5:3.699131e-01,((7:9.616532e-02,2:8.405418e-02):3.196583e-01,4:3.588028e-01):2.919175e-02):1.180400e-01,8:3.500804e-01):1.715729e-01):4.415521e-02,11:5.138636e-01):2.444893e-01,((9:5.612260e-01,(6:3.876670e-01,(15:7.059784e-02,3:7.856521e-02):2.451403e-01):1.570942e-01):2.806831e-01,10:5.323482e-01):1.441988e-01):3.782851e-01):2.212972e-02):1.847319e-01):2.140452e-01):2.401691e-01,(((((28:4.807500e-01,((24:1.764993e-02,32:3.598529e-01):1.400555e-01,31:9.324638e-01):1.048940e-01):8.510273e-02,(25:2.073778e-02,26:1.706854e-03):2.920622e-01):3.213875e-02,((33:4.383089e-02,29:1.326738e-01):1.250363e-01,(34:7.193522e-02,30:8.514651e-02):1.753251e-01):2.186838e-01):3.951449e-02,23:2.876963e-01):2.777845e-01,(35:1.753078e-01,20:3.109294e-01):1.031725e+00):8.585813e-01,1:1.052807e+00);
   tree gen.1724500 = [&U] (((23:2.037215e-01,(((34:1.208012e-01,30:2.618685e-02):2.268865e-01,29:3.021877e-01):2.363771e-01,(33:4.126425e-01,(31:1.140812e+00,((26:2.127029e-02,(25:1.069585e-01,28:1.153884e-01):2.259795e-02):2.472275e-01,(24:2.552480e-01,32:8.525075e-01):8.026632e-02):1.907531e-02):2.160272e-02):5.699768e-02):6.036139e-02):3.657129e-01,(20:1.250768e+00,35:5.042760e-01):4.943850e-02):1.044557e+00,((((13:8.279489e-01,14:1.176162e+00):3.522152e-01,((17:6.572944e-02,18:1.687646e-01):2.577604e-01,16:6.772791e-01):4.666428e+00):4.844863e-01,(((12:6.557407e-01,11:4.743004e-01):1.164893e-01,(8:3.782262e-01,(((7:1.089218e-01,2:1.062454e-01):2.909469e-01,4:3.734197e-01):3.498315e-02,5:4.184783e-01):1.033593e-01):1.774960e-01):2.365512e-01,((((15:6.370623e-02,3:1.151653e-01):3.039943e-01,(6:2.893061e-01,27:1.664998e+00):1.466751e-01):1.842539e-01,9:6.441347e-01):2.708138e-01,10:5.531125e-01):2.198712e-01):3.149556e-01):5.540883e-01,(19:1.170192e+00,(21:6.164167e-02,22:1.067831e-01):7.223648e-01):7.447958e-01):2.541892e-01,1:9.611650e-01);
   tree gen.1725000 = [&U] ((((((25:3.873702e-02,26:3.066850e-02):1.491031e-01,(29:1.432860e-01,((34:9.674350e-02,30:3.622570e-02):1.250633e-01,33:2.058275e-01):9.569243e-02):1.113085e-01):3.632253e-02,23:2.455230e-01):2.283950e-02,((32:5.302224e-01,31:9.072236e-01):2.124274e-01,(24:4.177589e-03,28:3.853186e-01):1.129621e-01):3.142497e-01):2.394942e-01,(20:5.228491e-01,35:2.708260e-01):7.944983e-01):9.597039e-01,(((((17:8.680979e-02,18:1.521682e-01):3.064232e-01,16:7.354630e-01):4.195742e+00,(27:1.518515e+00,(14:1.302858e+00,13:7.825439e-01):4.133400e-01):2.705040e-02):3.205396e-01,((10:6.015605e-01,(9:6.063370e-01,((15:9.362110e-02,3:1.107316e-01):2.701536e-01,6:3.756019e-01):1.792246e-01):3.315582e-01):1.197719e-01,((11:5.350858e-01,12:6.335840e-01):1.069243e-01,(8:3.806610e-01,(((7:1.218261e-01,2:1.067190e-01):3.339606e-01,5:3.558741e-01):1.050967e-01,4:3.730968e-01):7.656947e-02):1.465338e-01):3.280956e-01):3.299069e-01):4.676654e-01,((21:8.722264e-02,22:1.048976e-01):6.333058e-01,19:1.264851e+00):6.053047e-01):1.809050e-01,1:9.802322e-01);
   tree gen.1725500 = [&U] (((((25:6.192412e-02,26:2.334769e-02):7.512620e-02,23:3.803754e-02):1.625466e-01,(((34:2.828618e-01,(30:5.395126e-02,33:1.947919e-01):1.147631e-01):3.227080e-02,29:2.380652e-01):1.208599e-01,((32:7.297788e-01,31:8.980433e-01):2.555265e-01,(24:1.291874e-03,28:3.636449e-01):2.745956e-01):1.373274e-01):5.209811e-02):2.260230e-01,(20:8.377599e-01,35:7.621656e-01):2.078263e-01):9.057217e-01,(((((14:1.233478e+00,13:7.659394e-01):4.497528e-01,((17:8.192685e-02,18:1.304046e-01):2.872619e-01,16:6.940941e-01):3.959736e+00):2.745956e-01,27:1.433101e+00):3.015448e-02,((10:5.677235e-01,(9:5.722313e-01,((15:5.698638e-02,3:1.045030e-01):2.549578e-01,6:3.697995e-01):1.691434e-01):3.082335e-01):1.554341e-01,((11:5.049879e-01,12:5.979457e-01):1.009099e-01,(8:3.592493e-01,(((7:1.149736e-01,2:1.007162e-01):3.151757e-01,5:3.358566e-01):9.918517e-02,4:3.521106e-01):7.226253e-02):1.382915e-01):3.096406e-01):4.514198e-01):4.532459e-01,((21:5.825630e-02,22:9.899720e-02):6.315744e-01,19:1.193705e+00):6.044301e-01):1.986928e-01,1:9.250954e-01);
   tree gen.1726000 = [&U] ((((22:5.470514e-02,21:4.319906e-02):8.592900e-01,19:1.322611e+00):5.114256e-01,(27:2.230475e+00,((((((4:3.512933e-01,(5:3.614570e-01,(7:1.181935e-01,2:8.193292e-02):2.869761e-01):6.062352e-02):6.168075e-02,8:3.522726e-01):1.787762e-01,11:4.958055e-01):5.510679e-02,12:6.170315e-01):1.827823e-01,((9:5.761817e-01,(6:3.459555e-01,(15:7.448765e-02,3:1.176994e-01):2.541270e-01):1.699527e-01):2.827051e-01,10:5.586792e-01):1.298756e-01):3.417772e-01,((13:7.522015e-01,14:1.002983e+00):2.399904e-01,((18:1.244245e-01,17:6.786602e-02):3.176607e-01,16:5.783150e-01):3.370849e+00):3.150282e-01):2.085157e-01):2.315465e-01):2.572939e-01,(((((24:8.108914e-02,28:3.856702e-01):5.743800e-02,(31:8.708536e-01,32:5.463339e-01):1.161319e-01):1.752959e-01,23:1.545628e-01):7.862971e-02,((34:1.057650e-01,(25:3.863418e-02,26:5.761425e-03):1.087751e-01):6.228150e-02,(29:2.858713e-01,(30:8.124645e-02,33:1.968882e-02):2.105070e-01):1.042320e-01):2.066426e-01):1.221871e-01,(35:4.336926e-01,20:1.242479e-01):9.615938e-01):7.208485e-01,1:1.030772e+00);
   tree gen.1726500 = [&U] ((((22:1.264847e-01,21:1.112594e-01):5.873645e-01,19:1.312628e+00):5.963118e-01,(((10:5.798421e-01,((27:1.826006e+00,(6:3.430118e-01,(3:8.581761e-02,15:6.377209e-02):2.455627e-01):1.146140e-01):1.063300e-01,9:5.027594e-01):3.170627e-01):1.340720e-01,((8:3.950339e-01,(((7:9.993507e-02,2:1.005902e-01):3.138787e-01,5:3.469155e-01):5.893885e-02,4:3.842475e-01):6.575042e-02):1.675117e-01,(11:5.022392e-01,12:5.932423e-01):6.846567e-02):2.518659e-01):3.323911e-01,((13:7.944537e-01,14:1.066095e+00):5.450204e-01,(16:6.420964e-01,(17:9.947094e-02,18:1.428304e-01):2.552493e-01):3.605033e+00):1.810413e-01):4.381160e-01):1.477488e-01,((20:1.230837e+00,(34:2.148893e-01,((23:1.083754e-01,(30:1.830859e-01,29:3.043489e-01):7.713277e-02):1.148694e-01,(((24:2.153387e-01,(28:3.377274e-01,(32:7.470907e-01,31:7.625670e-01):1.239680e-01):1.399975e-01):2.354388e-03,(25:4.302554e-02,26:1.008529e-03):1.582770e-01):2.289328e-02,33:8.343665e-01):1.234716e-01):1.252956e-01):2.587369e-01):1.710630e-01,35:1.432577e+00):7.398453e-01,1:1.005767e+00);
   tree gen.1727000 = [&U] ((((33:2.188601e-01,35:5.827659e-01):3.494170e-01,((((34:2.735922e-01,23:2.316515e-01):6.646366e-02,(((29:2.805012e-01,30:2.527463e-01):1.156116e-01,32:6.727443e-01):2.213813e-01,(24:1.807403e-01,28:2.235053e-01):2.712279e-01):1.559449e-02):7.275087e-03,31:1.005613e+00):7.618625e-02,(26:3.067657e-03,25:6.927497e-02):1.966947e-01):2.731996e-01):8.193021e-02,20:1.134543e+00):6.878882e-01,((((13:7.362883e-01,14:1.107290e+00):6.566651e-01,(((12:5.563161e-01,(8:3.430802e-01,(((7:9.467283e-02,2:1.083021e-01):2.813437e-01,4:3.654763e-01):4.584851e-02,5:3.039763e-01):8.133227e-02):2.331925e-01):4.851326e-02,11:4.995226e-01):2.397655e-01,((((15:4.500679e-02,3:1.181898e-01):3.005374e-01,(6:2.102177e-02,27:2.083636e+00):3.335529e-01):1.679546e-01,9:5.596230e-01):2.248227e-01,10:5.798859e-01):1.813554e-01):3.188330e-01):1.365162e-01,((17:5.883539e-02,18:1.530824e-01):3.088638e-01,16:6.546030e-01):4.079297e+00):4.566254e-01,(19:1.061454e+00,(21:6.594387e-02,22:1.127726e-01):7.267474e-01):4.148390e-01):2.293047e-01,1:9.361415e-01);
   tree gen.1727500 = [&U] ((((27:2.176160e+00,(((17:9.434147e-02,18:1.461073e-01):5.080850e-01,16:5.008214e-01):4.331430e+00,(13:7.321314e-01,14:1.173898e+00):4.319179e-01):2.948983e-01):5.833651e-02,(((11:5.282230e-01,12:5.589274e-01):1.379536e-01,((((2:9.537651e-02,7:1.327555e-01):2.773184e-01,5:3.720889e-01):4.123978e-02,4:3.696255e-01):8.347490e-02,8:3.995626e-01):1.699340e-01):2.588001e-01,((9:5.763899e-01,((3:1.158130e-01,15:7.675659e-02):2.802728e-01,6:4.295261e-01):1.616096e-01):3.022437e-01,10:5.755256e-01):1.679482e-01):4.200003e-01):3.560033e-01,(19:1.280100e+00,(22:9.954166e-02,21:6.495475e-02):6.183303e-01):5.998447e-01):1.670067e-01,((20:8.337493e-01,35:4.735583e-01):4.917267e-01,((((25:1.417775e-01,26:1.367562e-03):2.171487e-01,(((34:2.865101e-01,24:3.071212e-01):1.224647e-02,31:1.140917e+00):2.101005e-01,(32:5.367316e-01,((30:1.572944e-01,29:2.908728e-01):3.084723e-02,28:1.695034e-01):2.011675e-01):9.839015e-02):1.589579e-02):3.682574e-02,23:1.197270e-01):2.711781e-01,33:6.232669e-01):1.614461e-01):7.039349e-01,1:1.036722e+00);
   tree gen.1728000 = [&U] ((((((((15:9.086451e-02,3:1.027957e-01):2.811671e-01,(27:1.801650e+00,6:1.721259e-01):2.441031e-01):2.352385e-01,9:5.057638e-01):3.153991e-01,10:5.587800e-01):7.844835e-02,((((4:3.375096e-01,((7:9.069784e-02,2:1.116271e-01):3.145233e-01,5:3.426108e-01):1.056775e-01):7.396686e-02,8:4.321284e-01):2.201957e-01,11:5.740700e-01):1.257974e-01,12:5.514833e-01):2.123480e-01):4.703581e-01,((13:7.779395e-01,14:1.199476e+00):5.149623e-01,((17:9.150376e-02,18:1.194055e-01):3.819183e-01,16:6.441130e-01):4.052739e+00):2.926286e-01):5.038310e-01,(19:1.175985e+00,(22:1.274660e-01,21:5.098925e-02):8.200671e-01):4.093849e-01):1.492945e-01,(((((25:2.476024e-02,26:1.892105e-02):2.271512e-01,((29:1.747744e-01,33:4.652614e-01):2.432553e-03,30:3.020920e-01):2.891351e-03):2.439813e-01,(((28:4.802134e-01,(32:6.419699e-01,31:6.329407e-01):3.111808e-01):1.546632e-01,23:2.334175e-01):4.066807e-02,(34:6.164233e-01,24:2.285465e-01):6.692620e-02):9.804249e-03):3.332059e-01,20:1.208081e+00):2.154840e-01,35:8.572185e-01):6.740350e-01,1:9.286479e-01);
   tree gen.1728500 = [&U] ((((21:4.363050e-02,22:1.218320e-01):6.900085e-01,19:9.297591e-01):6.028557e-01,(((((18:1.526672e-01,17:1.084933e-01):2.210465e-01,16:6.692052e-01):3.634538e+00,(13:6.925639e-01,14:1.136261e+00):4.100336e-01):1.940087e-01,27:1.193659e+00):1.136149e-01,((10:6.120864e-01,((6:3.852656e-01,(3:1.252076e-01,15:6.682642e-02):2.121271e-01):1.979709e-01,9:5.198290e-01):2.281789e-01):1.297761e-01,(((8:3.983264e-01,(4:3.930850e-01,((7:9.852895e-02,2:1.111583e-01):3.312558e-01,5:3.475138e-01):7.172614e-02):8.282103e-02):2.090616e-01,11:4.617161e-01):1.432563e-01,12:4.620445e-01):2.392778e-01):4.876991e-01):4.233995e-01):1.443160e-01,(((35:4.019965e-01,(25:7.769253e-02,26:8.391259e-03):2.694379e-01):7.178171e-02,(((30:1.339115e-01,29:1.725474e-01):3.687155e-01,33:5.241254e-01):5.513903e-03,(34:2.318543e-01,((28:3.363998e-01,(31:6.196237e-01,32:6.842118e-01):9.566176e-02):1.797897e-01,(24:2.061314e-01,23:7.936658e-02):9.475307e-02):1.181005e-01):3.296516e-02):1.544615e-01):1.406588e-01,20:1.355349e+00):8.569754e-01,1:9.244240e-01);
   tree gen.1729000 = [&U] ((((((((15:9.245844e-02,3:8.811329e-02):2.639473e-01,(27:2.281219e+00,6:1.261195e-01):2.558862e-01):1.842974e-01,9:4.771027e-01):2.975258e-01,10:4.993559e-01):1.213937e-01,((((4:3.058516e-01,((7:7.998363e-02,2:1.053013e-01):3.084551e-01,5:3.231953e-01):6.157656e-02):9.981332e-02,8:4.076402e-01):1.308625e-01,11:5.415380e-01):5.125895e-02,12:5.326879e-01):2.008939e-01):4.245277e-01,((13:7.338544e-01,14:1.131503e+00):5.042160e-01,((17:8.631833e-02,18:1.183794e-01):3.420886e-01,16:5.228808e-01):3.763162e+00):1.923958e-01):5.025995e-01,(19:1.109343e+00,(22:9.228347e-02,21:8.470867e-02):5.975798e-01):8.133165e-01):2.261792e-01,(((((33:4.512608e-01,34:6.733355e-02):2.989120e-01,(25:2.597772e-02,26:3.315312e-02):2.073721e-01):3.516358e-03,((23:1.593609e-01,(24:2.018470e-01,(28:3.204532e-01,(32:5.692341e-01,31:7.652543e-01):6.437789e-02):1.939795e-01):7.131723e-02):1.161490e-01,(29:7.641913e-02,30:2.469450e-01):1.232935e-01):1.462758e-02):4.524992e-01,20:1.139621e+00):2.214930e-01,35:7.179045e-01):4.744805e-01,1:9.297220e-01);
   tree gen.1729500 = [&U] ((((((((15:8.869621e-02,3:9.775224e-02):3.183483e-01,(27:2.530767e+00,6:1.399161e-01):2.392947e-01):2.044582e-01,9:5.292942e-01):2.689806e-01,10:5.539818e-01):1.346733e-01,((((4:3.817968e-01,((7:8.873326e-02,2:8.472710e-02):3.421978e-01,5:3.585505e-01):6.742136e-02):7.408356e-02,8:4.522330e-01):1.451779e-01,12:5.909601e-01):8.520527e-02,11:5.476507e-01):2.785990e-01):4.709679e-01,((13:7.653971e-01,14:1.255281e+00):4.990428e-01,((17:9.576093e-02,18:1.313293e-01):3.795106e-01,16:5.800802e-01):4.179414e+00):1.419446e-01):5.824024e-01,(19:1.075551e+00,(22:1.023786e-01,21:1.300287e-01):6.629507e-01):7.824995e-01):1.478812e-01,(((((24:2.681096e-01,((25:7.523901e-02,26:1.270651e-02):1.799383e-01,(28:3.470459e-01,(32:5.056815e-01,31:8.489675e-01):7.292149e-02):9.453128e-02):8.786089e-04):8.280230e-02,23:1.097766e-01):1.630606e-01,(34:1.838495e-01,((33:8.301040e-01,29:1.071121e-01):1.496930e-01,30:2.784385e-01):7.972407e-02):8.411120e-02):3.561845e-01,20:1.264287e+00):4.762801e-01,35:7.964380e-01):5.263852e-01,1:1.031427e+00);
   tree gen.1730000 = [&U] ((((22:7.220799e-02,21:5.199858e-02):6.774116e-01,19:1.044000e+00):4.778937e-01,((((17:6.669203e-02,18:1.510159e-01):2.093686e-01,16:6.988309e-01):3.725559e+00,(14:1.235913e+00,13:6.933209e-01):5.138959e-01):1.925828e-01,(((9:4.963559e-01,((27:1.634616e+00,(3:9.388733e-02,15:7.167406e-02):4.074319e-02):1.977860e-01,6:4.199896e-01):2.432588e-01):2.540409e-01,10:5.378967e-01):1.708415e-01,((12:6.681013e-01,((((7:1.045177e-01,2:6.835958e-02):2.698841e-01,4:3.189730e-01):5.201399e-02,5:3.424007e-01):7.351572e-02,8:3.955584e-01):1.805252e-01):7.076835e-02,11:4.642569e-01):2.390048e-01):5.031574e-01):3.868525e-01):1.889718e-01,(35:6.729239e-01,((23:1.976844e-02,20:7.564945e-01):2.792707e-01,((((25:6.416262e-02,26:1.813106e-02):3.114889e-02,(33:1.350557e-01,34:4.864804e-02):1.016048e-02):1.441072e-01,(30:1.364747e-01,29:2.096680e-01):1.525359e-01):5.372601e-02,(24:1.313107e-01,(28:4.859344e-01,(31:7.832206e-01,32:7.775933e-01):3.664905e-02):5.553587e-02):2.476969e-01):9.456073e-02):4.321281e-01):4.878745e-01,1:9.545257e-01);
   tree gen.1730500 = [&U] ((((((28:4.048406e-01,(26:1.636064e-02,(32:3.543893e-01,25:4.127850e-03):3.379323e-02):3.561826e-01):5.585859e-02,(30:1.535759e-01,29:2.227040e-01):1.313354e-01):6.055535e-03,(23:9.576763e-02,((24:1.228560e-01,31:8.452616e-01):8.225302e-02,34:2.495732e-01):8.886437e-02):2.033028e-01):2.219364e-01,33:5.295465e-01):4.366074e-01,(20:2.774377e-01,35:2.704198e-01):8.433202e-01):5.455136e-01,(((((8:3.570987e-01,(4:3.189850e-01,((7:9.150125e-02,2:1.086690e-01):3.244909e-01,5:2.847856e-01):8.038640e-02):6.189354e-02):1.711714e-01,(12:5.907255e-01,11:4.979697e-01):4.245508e-02):2.327149e-01,((((15:7.181532e-02,3:1.063912e-01):2.876871e-01,(6:8.100589e-02,27:2.511310e+00):2.430349e-01):2.103219e-01,9:4.650233e-01):2.617998e-01,10:5.370473e-01):1.765417e-01):3.914512e-01,(((17:3.112537e-02,18:1.621556e-01):3.221179e-01,16:5.749958e-01):4.132392e+00,(13:7.817624e-01,14:1.143915e+00):5.819525e-01):1.924615e-01):4.402366e-01,(19:8.873410e-01,(21:7.423268e-02,22:1.007788e-01):5.928674e-01):7.411153e-01):2.141621e-01,1:9.309493e-01);
   tree gen.1731000 = [&U] (((((28:4.001934e-01,(((26:1.472316e-02,25:2.684646e-02):9.265742e-03,32:3.674320e-01):3.692913e-01,(30:1.869977e-01,29:2.309003e-01):1.028844e-01):6.136343e-02):6.696477e-02,(((24:3.902642e-02,23:8.582739e-02):2.479611e-02,34:2.733003e-01):1.520619e-01,31:8.811714e-01):9.120354e-02):1.862884e-01,33:6.342128e-01):5.068321e-01,(20:7.646502e-01,35:2.915269e-01):8.094052e-01):5.655903e-01,(((((12:5.863438e-01,11:4.257317e-01):5.276775e-02,(8:3.877431e-01,(4:3.307247e-01,((7:9.486881e-02,2:8.957645e-02):3.364332e-01,5:2.952667e-01):8.837833e-02):6.417143e-02):2.085058e-01):2.925801e-01,((((15:6.704701e-02,3:1.120940e-01):2.669115e-01,(6:8.398718e-02,27:2.603735e+00):2.519794e-01):2.180625e-01,9:4.996523e-01):2.714350e-01,10:5.568125e-01):1.830390e-01):3.689150e-01,(((17:3.227089e-02,18:1.681234e-01):2.251797e-01,16:5.961576e-01):4.284478e+00,(13:8.105339e-01,14:1.186015e+00):4.258504e-01):2.357072e-01):5.065719e-01,(19:1.077479e+00,(21:9.681244e-02,22:1.044878e-01):6.146870e-01):7.683909e-01):2.128107e-01,1:9.652114e-01);
   tree gen.1731500 = [&U] ((((22:1.129510e-01,21:5.255174e-02):6.685135e-01,19:1.215504e+00):4.979122e-01,((((17:5.519588e-02,18:1.572537e-01):2.180166e-01,16:7.276965e-01):3.879445e+00,(14:1.286963e+00,13:7.219588e-01):4.372196e-01):2.761812e-01,(((9:4.999267e-01,((27:1.458946e+00,(3:1.102329e-01,15:7.463459e-02):1.702701e-01):7.238826e-02,6:4.070858e-01):2.049749e-01):2.776346e-01,10:6.718512e-01):1.590929e-01,(11:4.834332e-01,(((4:3.321483e-01,((7:1.046919e-01,2:7.910256e-02):2.907408e-01,5:4.155156e-01):8.019431e-02):9.233457e-02,8:3.759447e-01):1.538742e-01,12:6.085382e-01):6.889268e-02):2.681807e-01):5.013083e-01):4.785913e-01):1.596243e-01,(35:6.883999e-01,(((23:5.692243e-02,20:1.281532e+00):1.315997e-01,((24:9.064956e-02,(32:5.772643e-01,28:4.989060e-01):4.698014e-03):6.826737e-02,31:1.052703e+00):1.493051e-01):2.962681e-02,(34:4.201195e-01,((30:2.560228e-01,29:1.382229e-01):1.080854e-01,(33:1.474591e-01,(26:1.474303e-02,25:2.229512e-02):7.318182e-02):9.822174e-02):1.508985e-01):8.724487e-03):5.717048e-01):4.430609e-01,1:9.939528e-01);
   tree gen.1732000 = [&U] ((((21:4.952591e-02,22:1.056083e-01):7.211670e-01,19:1.033036e+00):5.229558e-01,((((18:1.156910e-01,17:1.045019e-01):2.711437e-01,16:6.490511e-01):3.468770e+00,(13:7.521121e-01,14:1.084017e+00):5.025272e-01):1.434993e-01,((10:4.900668e-01,(9:4.854848e-01,(27:1.448571e+00,(6:3.331324e-01,(3:9.810012e-02,15:7.599995e-02):2.887233e-01):8.910709e-02):1.019299e-01):3.022600e-01):1.147092e-01,((8:3.459251e-01,((5:3.095887e-01,(7:1.150378e-01,2:8.599734e-02):3.134036e-01):6.243408e-02,4:3.692592e-01):7.190581e-02):1.478986e-01,(12:5.663239e-01,11:4.879291e-01):1.317837e-01):2.682819e-01):3.406524e-01):5.190456e-01):1.637880e-01,(35:5.882972e-01,((((25:3.949059e-02,33:4.286148e-01):2.830822e-02,26:7.111632e-03):1.149510e-01,((((32:6.404445e-01,28:3.748285e-01):1.323679e-01,31:7.771847e-01):1.015928e-02,(34:2.837955e-01,24:1.561681e-01):1.394643e-01):3.371169e-02,23:1.563034e-01):2.930031e-02):1.718723e-01,(29:2.046812e-01,(20:7.970630e-01,30:1.287290e-02):2.957466e-01):1.716157e-01):5.173514e-01):3.160252e-01,1:1.008832e+00);
   tree gen.1732500 = [&U] ((((22:6.432630e-02,21:1.883224e-01):7.409970e-01,19:1.268403e+00):5.551065e-01,((((17:8.916639e-02,18:1.640975e-01):2.384812e-01,16:7.593661e-01):4.046654e+00,(14:1.277070e+00,13:7.335210e-01):5.331029e-01):9.996852e-02,(((9:5.216837e-01,((27:1.818792e+00,(3:1.150303e-01,15:6.828495e-02):1.972511e-01):8.777192e-02,6:4.102121e-01):2.172430e-01):3.219450e-01,10:7.010904e-01):1.852545e-01,((12:5.986015e-01,((4:3.871417e-01,((7:1.092481e-01,2:8.254514e-02):3.033940e-01,5:4.165212e-01):5.524597e-02):5.170976e-02,8:3.923059e-01):1.545372e-01):8.534107e-02,11:5.380513e-01):2.977682e-01):4.663737e-01):5.626986e-01):2.437149e-01,(35:4.132418e-01,((((31:1.047429e+00,32:6.685261e-01):2.746057e-02,24:2.572770e-01):2.608981e-01,28:5.095988e-01):1.260139e-01,(((29:2.585057e-01,((25:1.141678e-02,26:2.893022e-02):2.888331e-02,33:1.535776e-01):2.903981e-01):6.076679e-02,30:3.340370e-01):2.897587e-02,((34:3.836438e-01,20:1.295742e+00):1.222414e-01,23:1.676894e-01):3.372657e-02):8.515229e-02):6.017305e-01):4.618641e-01,1:9.635487e-01);
   tree gen.1733000 = [&U] ((((22:6.245990e-02,21:7.675671e-02):7.194974e-01,19:1.002440e+00):5.390003e-01,((((17:8.495780e-02,18:1.249518e-01):2.263922e-01,16:7.373335e-01):3.929242e+00,(14:1.085542e+00,13:7.122383e-01):5.716530e-01):1.701097e-01,(((9:5.581353e-01,((27:1.766021e+00,(3:1.116927e-01,15:6.746214e-02):1.915280e-01):6.521826e-02,6:3.983101e-01):2.161843e-01):2.753935e-01,10:5.268179e-01):1.305734e-01,(11:4.831909e-01,(((4:3.371806e-01,((7:1.060784e-01,2:8.015014e-02):2.875162e-01,5:3.135131e-01):6.806718e-02):9.236376e-02,8:3.809234e-01):1.553680e-01,12:6.808291e-01):6.387019e-02):3.024327e-01):4.253896e-01):5.463722e-01):2.548821e-01,(35:8.469545e-01,(((31:1.054318e+00,(24:8.559412e-02,32:5.741173e-01):1.860767e-01):8.967260e-02,28:5.634563e-01):9.411157e-02,(((20:9.038720e-01,(23:6.882534e-02,((25:6.138329e-03,33:2.288849e-01):5.917824e-02,26:3.396337e-02):2.826237e-01):7.385013e-02):1.421707e-01,(34:3.689587e-01,29:1.410106e-01):3.270317e-02):2.620479e-02,30:3.243451e-01):8.268081e-02):5.842716e-01):4.484634e-01,1:9.576049e-01);
   tree gen.1733500 = [&U] (((23:1.054743e-01,(34:5.740194e-01,((((25:9.504062e-02,26:2.032379e-02):2.684295e-01,(29:1.549763e-01,30:1.917321e-01):1.149515e-01):2.023560e-01,33:7.201136e-01):6.662392e-02,((28:4.609499e-01,(32:7.663878e-01,31:9.006329e-01):1.147170e-01):3.622455e-02,24:2.563214e-01):3.440832e-02):9.558243e-02):8.421127e-02):1.345173e-01,(20:7.989894e-02,35:1.185080e-02):1.088764e+00):9.762722e-01,((((12:6.112267e-01,(11:5.722797e-01,(8:3.872283e-01,(4:3.914793e-01,((7:9.616865e-02,2:8.139622e-02):3.143423e-01,5:3.508692e-01):8.560201e-02):3.822614e-02):2.014875e-01):5.688123e-02):2.151186e-01,(((((15:4.587203e-02,3:1.080099e-01):1.237783e-01,27:1.453153e+00):1.822068e-01,6:3.401032e-01):2.192441e-01,9:4.989890e-01):3.043085e-01,10:5.560732e-01):1.001164e-01):4.235144e-01,(((17:6.945324e-02,18:1.555582e-01):2.916404e-01,16:6.560795e-01):3.877212e+00,(13:7.878923e-01,14:1.054166e+00):3.507408e-01):2.786493e-01):4.875352e-01,(19:1.076048e+00,(21:4.027537e-02,22:1.139554e-01):6.489832e-01):7.673707e-01):1.033748e-01,1:9.872966e-01);
   tree gen.1734000 = [&U] (((20:1.059258e+00,35:7.900192e-01):1.495482e-02,((23:2.081398e-01,(((34:2.233599e-01,31:7.523347e-01):2.863914e-01,(28:4.704237e-01,32:9.070844e-01):1.207684e-01):9.437853e-02,24:2.682292e-01):9.497996e-04):9.155525e-02,((33:2.931966e-01,(25:8.704889e-02,26:6.585194e-03):1.110525e-02):3.857061e-01,(29:1.999500e-01,30:2.864117e-01):1.066958e-01):5.617098e-02):1.358395e-01):8.721493e-01,((((10:6.353277e-01,(9:5.290623e-01,((15:8.841714e-02,3:1.033086e-01):3.201347e-01,6:3.543040e-01):2.056200e-01):2.464406e-01):9.160756e-02,((8:4.162704e-01,((5:3.517490e-01,(7:1.005106e-01,2:9.997241e-02):3.322893e-01):4.628886e-02,4:3.657534e-01):8.633183e-02):1.761410e-01,(12:6.248877e-01,11:4.323134e-01):1.025459e-01):3.271668e-01):4.206008e-01,(27:1.372451e+00,((14:9.459276e-01,13:8.608425e-01):5.141585e-01,((17:6.568223e-02,18:1.430196e-01):2.454216e-01,16:6.318453e-01):4.124583e+00):1.031903e-01):2.151364e-01):4.278661e-01,((21:3.097746e-02,22:1.493000e-01):6.779173e-01,19:1.092005e+00):6.656715e-01):2.228490e-01,1:1.006009e+00);
   tree gen.1734500 = [&U] ((((21:4.875905e-02,22:9.965744e-02):9.278957e-01,19:1.128241e+00):4.690593e-01,((((18:1.336702e-01,17:9.029538e-02):2.277617e-01,16:7.088681e-01):4.380676e+00,(13:6.767439e-01,14:1.166518e+00):4.585957e-01):1.055855e-01,((10:5.243905e-01,(27:1.398979e+00,(9:5.207703e-01,(6:3.850616e-01,(3:1.049873e-01,15:8.423541e-02):2.603344e-01):1.926600e-01):8.322988e-02):2.260529e-01):1.947663e-01,(11:5.232619e-01,((8:3.778058e-01,(4:3.758772e-01,(5:3.239935e-01,(7:1.033002e-01,2:9.348080e-02):2.954450e-01):6.001940e-02):4.820204e-02):2.031571e-01,12:6.154294e-01):4.401600e-02):1.896428e-01):3.115474e-01):6.216967e-01):1.847388e-01,(35:9.693969e-01,(((23:1.647992e-01,((26:6.645266e-04,25:4.371057e-02):7.651686e-02,((32:9.499355e-01,28:3.337919e-01):3.531713e-02,31:9.690591e-01):5.215340e-02):1.916854e-01):1.463885e-01,(24:2.420827e-01,(34:8.025952e-02,33:3.958687e-01):1.990095e-01):1.252433e-01):1.763256e-01,(29:1.601997e-01,(30:2.014236e-01,20:1.002640e+00):2.096891e-02):1.140408e-01):6.083931e-01):2.338728e-01,1:1.042157e+00);
   tree gen.1735000 = [&U] ((((((((6:3.656340e-01,(15:9.306627e-02,3:1.092200e-01):2.804170e-01):7.802642e-02,27:1.988821e+00):1.007085e-01,9:5.111163e-01):2.762422e-01,10:6.215542e-01):4.966335e-02,((((((7:7.659976e-02,2:9.039189e-02):3.015575e-01,5:3.146795e-01):6.192405e-02,4:3.922941e-01):5.307177e-02,8:3.723778e-01):1.747388e-01,11:4.850142e-01):1.053387e-01,12:5.503761e-01):2.707427e-01):4.110406e-01,((13:7.600813e-01,14:1.181290e+00):4.476276e-01,((17:9.003127e-02,18:1.179842e-01):2.927076e-01,16:6.633011e-01):3.955969e+00):2.383398e-01):4.662649e-01,(19:1.012154e+00,(22:1.541042e-01,21:2.752160e-02):5.902306e-01):6.996325e-01):1.783800e-01,((((((28:2.364112e-01,(31:8.590037e-01,32:4.379348e-01):3.015678e-01):3.592020e-02,24:2.193259e-01):6.356640e-02,(34:3.462054e-01,23:1.528982e-01):1.093193e-01):1.071210e-01,(((33:4.589095e-02,25:1.124893e-02):2.876901e-02,26:1.570025e-02):3.154463e-01,(30:2.053824e-01,29:2.663311e-01):9.925400e-02):1.981236e-01):1.071627e-01,20:1.594999e+00):6.276827e-01,35:1.016152e+00):3.055075e-01,1:9.475815e-01);
   tree gen.1735500 = [&U] ((((((31:8.552881e-01,32:7.610214e-01):9.812110e-02,28:2.726954e-01):1.923010e-03,24:1.771291e-01):2.233287e-01,((34:1.861590e-01,((25:5.155616e-02,33:2.886497e-02):1.805824e-03,26:5.942500e-03):5.072496e-02):4.438967e-01,((23:1.462992e-01,29:2.742609e-01):1.286600e-02,(30:3.726899e-02,20:1.141317e+00):2.782179e-01):2.315792e-02):1.037512e-01):8.635683e-01,35:3.463788e-01):1.699484e-01,(((22:4.173720e-02,21:1.317398e-01):8.131212e-01,19:9.238765e-01):5.124248e-01,((((17:7.829943e-02,18:1.584234e-01):1.830242e-01,16:6.450646e-01):3.679479e+00,(14:1.297112e+00,13:7.218049e-01):6.061186e-01):2.634130e-01,(((9:4.805720e-01,(((3:9.927805e-02,15:7.351355e-02):2.544203e-01,6:3.269270e-01):1.622477e-01,27:1.520720e+00):2.865369e-02):2.314231e-01,10:4.762660e-01):1.644626e-01,(11:4.453220e-01,(((((7:9.492482e-02,2:8.676999e-02):2.840986e-01,5:3.185147e-01):9.312257e-02,4:3.334159e-01):6.462917e-02,8:4.027387e-01):1.408328e-01,12:6.574973e-01):9.228295e-02):2.579065e-01):3.920523e-01):4.873244e-01):2.313708e-01,1:8.077872e-01);
   tree gen.1736000 = [&U] ((((22:9.206426e-02,21:7.526232e-02):6.328217e-01,19:1.070674e+00):5.175439e-01,(((11:4.720426e-01,(((((7:1.066855e-01,2:9.994073e-02):2.845060e-01,5:3.550732e-01):4.502198e-02,4:3.451056e-01):9.913219e-02,8:3.454506e-01):2.078403e-01,12:4.670316e-01):9.795525e-02):2.695575e-01,((9:5.796423e-01,(6:3.371229e-01,(15:7.933016e-02,3:1.111490e-01):2.741984e-01):1.856512e-01):2.718884e-01,10:5.616964e-01):1.041523e-01):4.468909e-01,((13:7.751900e-01,14:1.167433e+00):4.139327e-01,(27:1.264214e+00,((18:1.588935e-01,17:5.724011e-02):4.639005e-01,16:4.723290e-01):3.555416e+00):1.905479e-01):3.092776e-01):4.190253e-01):1.338034e-01,((((((25:3.323151e-02,26:2.680365e-02):2.059395e-01,33:3.898708e-01):9.592440e-02,23:1.165849e-01):7.758598e-02,(((20:1.052342e+00,30:1.856583e-01):6.984667e-02,29:1.245718e-01):1.884017e-02,34:2.370104e-01):1.104938e-01):5.765727e-02,((28:3.114623e-01,(31:7.319104e-01,32:7.641702e-01):2.073134e-01):1.677811e-03,24:2.261224e-01):1.820074e-01):4.486391e-01,35:5.662357e-01):7.331987e-01,1:8.645380e-01);
   tree gen.1736500 = [&U] ((((22:1.313450e-01,21:3.949825e-02):6.326103e-01,19:1.101093e+00):6.895768e-01,((((11:5.625236e-01,((((7:1.103355e-01,2:8.717456e-02):3.338492e-01,5:3.549546e-01):4.500694e-02,4:3.449903e-01):9.909908e-02,8:3.453353e-01):1.729479e-01):9.683638e-02,12:5.939121e-01):2.618862e-01,((9:5.794487e-01,(6:3.082415e-01,(15:7.930366e-02,3:1.111119e-01):2.741069e-01):1.855892e-01):2.717976e-01,10:5.615088e-01):1.024209e-01):3.504593e-01,((13:7.749310e-01,14:1.167043e+00):4.137944e-01,(27:1.263791e+00,((18:1.588404e-01,17:8.646965e-02):4.637455e-01,16:4.721712e-01):3.751230e+00):4.036072e-01):2.423342e-01):5.421101e-01):3.138792e-01,(((33:8.439978e-01,(((31:7.345900e-01,32:7.860148e-01):2.082957e-01,(24:2.399782e-01,28:3.113582e-01):3.097053e-02):1.238264e-01,(23:2.846434e-01,((29:1.331735e-01,34:1.749829e-01):7.451151e-02,(20:1.051990e+00,30:5.702872e-02):1.760125e-01):1.124212e-01):2.130253e-02):7.436015e-03):8.399327e-02,(25:9.373601e-02,26:1.957767e-02):2.618684e-01):4.571884e-01,35:6.195150e-01):7.139363e-01,1:8.965894e-01);
   tree gen.1737000 = [&U] (((((((17:8.465556e-02,18:1.505362e-01):3.732448e-01,16:6.456155e-01):4.366919e+00,(13:8.015354e-01,14:1.417789e+00):5.465817e-01):4.731994e-02,27:1.203859e+00):2.187933e-01,((11:5.445469e-01,(((((2:9.544755e-02,7:1.017747e-01):2.922413e-01,4:3.625934e-01):6.336055e-02,5:3.830057e-01):7.929701e-02,8:4.052547e-01):1.446642e-01,12:6.428911e-01):8.802322e-02):2.125300e-01,((9:5.526992e-01,((3:1.246275e-01,15:7.346101e-02):2.803972e-01,6:3.254484e-01):2.201631e-01):2.500926e-01,10:5.836096e-01):1.521611e-01):3.878207e-01):4.456961e-01,(19:1.133790e+00,(22:4.645991e-02,21:1.495162e-01):7.064481e-01):6.345124e-01):2.653996e-01,(35:6.455868e-01,(((((25:4.510344e-02,26:2.056866e-02):1.863504e-02,33:5.280336e-01):2.017498e-01,((34:1.364838e-01,30:1.194004e-01):6.514222e-03,(20:7.641749e-01,29:6.136459e-02):2.925334e-01):1.596681e-01):2.371007e-01,((31:9.606896e-01,32:6.316873e-01):1.268341e-01,(28:2.896110e-01,24:2.094559e-01):2.056284e-02):1.299964e-01):7.089699e-02,23:1.656448e-01):2.381618e-01):7.368959e-01,1:8.463054e-01);
   tree gen.1737500 = [&U] ((((22:1.266027e-01,21:3.337657e-02):6.459710e-01,19:1.124348e+00):7.041406e-01,(((12:6.064555e-01,(((((7:1.028981e-01,2:1.030866e-01):2.787135e-01,5:2.957360e-01):8.909040e-02,4:4.043399e-01):7.826149e-02,8:3.526287e-01):1.682679e-01,11:5.744041e-01):8.010201e-02):2.808161e-01,((9:5.573344e-01,(6:4.209656e-01,(15:6.826022e-02,3:1.345951e-01):2.798960e-01):2.154293e-01):3.253094e-01,10:5.733679e-01):1.045841e-01):3.124210e-01,((13:7.912976e-01,14:1.119871e+00):5.116811e-01,(27:1.852962e+00,((18:1.248017e-01,17:8.829589e-02):4.761028e-01,16:4.821435e-01):3.591643e+00):2.713362e-02):3.910022e-01):4.932679e-01):1.353822e-01,(((23:1.648265e-01,(((24:1.959546e-01,28:3.901638e-01):4.021493e-02,(31:8.361045e-01,32:5.753380e-01):3.662811e-01):1.916159e-01,33:7.462388e-01):1.095224e-01):2.549371e-02,((20:1.074208e+00,(30:3.283310e-01,(29:1.947660e-01,34:3.216940e-02):1.742149e-01):1.002141e-01):7.471378e-02,(25:7.156615e-02,26:3.660363e-03):2.530508e-01):1.190429e-01):6.695692e-01,35:9.200475e-01):4.260422e-01,1:9.155254e-01);
   tree gen.1738000 = [&U] ((((22:1.285266e-01,21:2.016259e-02):6.119322e-01,19:1.141434e+00):7.148411e-01,(((((((7:6.994531e-02,2:1.046532e-01):2.819314e-01,5:3.472905e-01):6.848856e-02,4:4.104844e-01):7.945079e-02,8:4.290197e-01):1.708250e-01,(11:4.715072e-01,12:6.156715e-01):8.131928e-02):2.285692e-01,((9:5.658040e-01,(6:4.273628e-01,(15:6.929754e-02,3:1.366405e-01):2.877396e-01):2.028161e-01):3.306298e-01,10:5.766619e-01):1.711975e-01):3.938771e-01,((13:8.033225e-01,14:1.136889e+00):6.427228e-01,(27:1.492679e+00,((18:1.266982e-01,17:1.138856e-01):4.786769e-01,16:6.017895e-01):3.646223e+00):3.073899e-01):8.608951e-02):4.430152e-01):2.702720e-01,(((23:1.133199e-01,(((25:2.463611e-02,26:6.642962e-03):2.079294e-01,20:1.090532e+00):2.219535e-01,(30:2.497222e-01,(29:3.104755e-01,34:1.808395e-01):6.042589e-02):1.946773e-01):2.742191e-02):1.664943e-01,((33:7.575791e-01,(31:6.762599e-01,32:6.732543e-01):2.676373e-01):2.838495e-02,(24:1.939104e-01,28:2.489484e-01):1.668703e-01):1.034412e-01):6.797444e-01,35:9.340290e-01):4.055153e-01,1:9.294382e-01);
   tree gen.1738500 = [&U] (((((13:8.065978e-01,14:1.250754e+00):4.797485e-01,(((17:6.839948e-02,18:1.514869e-01):2.726477e-01,16:6.496931e-01):3.994537e+00,27:1.346668e+00):2.077566e-01):9.512689e-02,(((11:5.640424e-01,(((2:8.515782e-02,7:8.738302e-02):2.961946e-01,(5:3.548976e-01,4:3.270222e-01):6.099173e-02):7.514488e-02,8:3.452040e-01):1.357243e-01):8.587842e-02,12:6.098127e-01):2.708328e-01,((9:5.561900e-01,((3:1.193472e-01,15:7.676207e-02):2.764636e-01,6:3.762654e-01):2.210877e-01):2.675650e-01,10:5.872955e-01):1.295468e-01):5.351831e-01):4.141816e-01,(19:1.140951e+00,(22:5.281625e-02,21:8.213668e-02):7.544588e-01):6.385199e-01):1.581418e-01,(35:5.580102e-01,(((((34:7.995382e-02,29:7.538560e-02):8.325486e-02,30:1.417077e-01):2.281939e-01,(33:6.644747e-01,(((26:2.540910e-03,25:5.414427e-02):1.208740e-01,(24:2.047613e-01,28:3.856184e-01):3.257017e-02):2.784708e-02,(31:9.684618e-01,32:4.734859e-01):2.321101e-01):2.229136e-02):1.218077e-01):1.027336e-01,23:2.169646e-01):9.198677e-02,20:9.072795e-01):2.193705e-01):8.922601e-01,1:9.224340e-01);
   tree gen.1739000 = [&U] ((35:5.076532e-01,((24:3.417146e-01,(((32:5.478828e-01,31:8.632835e-01):1.140380e-01,28:3.257420e-01):1.811738e-01,(((30:2.795576e-01,29:2.494520e-01):9.975819e-02,((20:1.013543e+00,34:8.659144e-03):1.120864e-01,(26:2.970357e-02,25:4.272309e-02):1.214741e-01):2.327579e-01):2.428611e-02,23:2.814771e-01):3.756900e-02):1.084895e-02):5.408618e-03,33:4.413983e-01):3.909250e-01):6.118257e-01,((((16:5.539053e-01,(17:6.419148e-02,18:1.800870e-01):3.206698e-01):3.852902e+00,(13:7.325780e-01,14:1.077626e+00):2.752967e-01):2.632683e-01,((10:6.130654e-01,(((27:1.903004e+00,6:1.189893e-01):2.148830e-01,(3:9.020037e-02,15:9.243970e-02):2.949307e-01):2.261429e-01,9:4.584033e-01):2.645138e-01):1.169739e-01,((8:3.861411e-01,(4:3.471962e-01,(5:3.990396e-01,(7:1.289262e-01,2:8.425148e-02):2.960527e-01):5.131886e-02):5.677114e-02):2.056502e-01,(12:5.676306e-01,11:4.990134e-01):9.583776e-02):2.800953e-01):4.775419e-01):5.318356e-01,((22:1.268196e-01,21:2.354135e-02):5.840940e-01,19:1.160656e+00):5.949850e-01):1.910366e-01,1:9.133575e-01);
   tree gen.1739500 = [&U] (((((((28:3.366314e-01,(25:4.021595e-02,26:3.239357e-03):3.046430e-02):1.658543e-01,32:9.211694e-01):1.055667e-01,((31:6.055532e-01,34:2.385315e-01):2.063198e-01,24:2.565931e-01):2.087947e-01):4.189527e-02,(30:3.217765e-01,(23:5.010644e-02,29:8.465522e-02):1.266005e-01):1.664846e-01):2.188947e-01,33:6.301254e-01):3.138379e-01,(20:3.388306e-01,35:4.332917e-01):6.102228e-01):7.166870e-01,(((((12:5.823796e-01,11:4.974959e-01):1.257846e-01,(8:4.074737e-01,(5:3.928543e-01,((7:1.011999e-01,2:8.863409e-02):2.801025e-01,4:3.144874e-01):6.870887e-02):4.907925e-02):1.619546e-01):2.284677e-01,(((6:4.025776e-01,((15:6.000010e-02,3:9.771848e-02):1.753927e-01,27:1.424429e+00):7.550610e-02):2.160126e-01,9:4.869755e-01):2.816313e-01,10:6.447742e-01):1.469004e-01):3.370348e-01,(((17:9.722257e-02,18:1.352056e-01):2.803789e-01,16:6.323258e-01):3.746321e+00,(13:7.389153e-01,14:9.979144e-01):4.143079e-01):3.523369e-01):4.595010e-01,(19:8.998001e-01,(21:1.310623e-01,22:9.018070e-02):7.269898e-01):6.859523e-01):2.103838e-01,1:8.514028e-01);
   tree gen.1740000 = [&U] (((20:1.035355e+00,((23:2.219351e-01,(28:3.199650e-01,(24:1.473302e-01,(31:8.724737e-01,32:6.383986e-01):1.389035e-02):9.595880e-02):1.677965e-01):2.048311e-02,(30:2.609491e-01,(((34:1.991721e-02,33:2.613808e-01):5.699530e-03,(26:7.893107e-03,25:8.819027e-02):7.113506e-02):2.492130e-01,29:9.970866e-02):7.184505e-02):6.337314e-02):2.020132e-01):5.278286e-01,35:7.708503e-01):3.902131e-01,(((22:7.246147e-02,21:5.270481e-02):7.473476e-01,19:1.032883e+00):6.688456e-01,((((17:1.006924e-01,18:1.210804e-01):3.234840e-01,16:5.085668e-01):3.739205e+00,(14:1.226117e+00,13:8.426414e-01):5.528984e-01):2.324711e-01,(((27:1.608052e+00,(((3:1.042009e-01,15:7.707429e-02):2.973064e-01,6:3.523994e-01):2.261279e-01,9:4.841357e-01):8.905965e-02):1.669790e-01,10:5.577146e-01):1.664341e-01,(((4:4.144209e-01,(5:3.029894e-01,(7:9.051823e-02,2:7.868549e-02):3.076989e-01):7.247936e-02):7.645980e-02,8:4.074242e-01):1.679369e-01,(12:6.412570e-01,11:4.352473e-01):1.518374e-01):2.359305e-01):3.861791e-01):5.013686e-01):3.488827e-01,1:9.042327e-01);
   tree gen.1740500 = [&U] ((35:7.103497e-01,((((31:8.396598e-01,(32:6.372972e-01,28:3.463827e-01):2.889583e-02):1.677873e-01,(((26:1.757826e-02,25:4.732134e-02):1.720192e-01,(34:5.533541e-02,20:8.906015e-01):2.040888e-01):2.423761e-01,24:4.934113e-01):3.912439e-03):3.972854e-03,((30:1.556738e-01,29:2.539095e-01):4.014001e-02,33:3.620234e-01):3.176400e-01):7.653966e-02,23:1.544440e-01):6.343305e-01):2.223748e-01,((((16:5.387478e-01,(17:8.147283e-02,18:1.276728e-01):3.493563e-01):3.747468e+00,(13:7.024974e-01,14:1.133632e+00):6.424236e-01):8.463858e-02,((10:5.962889e-01,(((27:1.578330e+00,6:1.697500e-01):2.283608e-01,(3:8.773204e-02,15:7.354726e-02):2.431037e-01):2.117360e-01,9:4.694134e-01):2.639876e-01):1.170665e-01,((11:5.629143e-01,(8:3.755743e-01,(((7:9.827539e-02,2:1.103066e-01):2.647802e-01,5:3.707441e-01):7.724855e-02,4:3.681757e-01):7.075434e-02):9.631328e-02):9.684663e-02,12:5.246768e-01):2.864044e-01):3.031244e-01):5.137633e-01,((22:8.608636e-02,21:5.252956e-02):7.139953e-01,19:1.128895e+00):4.279271e-01):1.622838e-01,1:1.055518e+00);
   tree gen.1741000 = [&U] ((((27:2.733279e+00,((12:5.392591e-01,(11:5.069066e-01,(((5:3.088786e-01,(2:1.201237e-01,7:7.601358e-02):2.859063e-01):8.895121e-02,4:3.012296e-01):1.103773e-01,8:3.723224e-01):1.798064e-01):8.842411e-02):3.284647e-01,((9:5.391458e-01,((3:1.004330e-01,15:7.565630e-02):2.744385e-01,6:3.371906e-01):1.664305e-01):3.322132e-01,10:5.263056e-01):1.074967e-01):2.211045e-01):1.734807e-01,((13:6.689252e-01,14:1.120864e+00):4.752712e-01,((17:9.415743e-02,18:1.375271e-01):2.670785e-01,16:5.672105e-01):3.579709e+00):2.344184e-01):3.246042e-01,(19:9.744416e-01,(22:8.045148e-02,21:1.754009e-01):6.826231e-01):5.887952e-01):1.823718e-01,(((24:1.500961e-01,(31:8.702696e-01,(32:7.377434e-01,((25:2.491597e-02,28:1.120300e-01):2.564667e-02,26:1.446892e-03):1.383252e-01):7.967728e-02):1.293657e-01):5.382346e-02,((((34:2.531704e-01,30:4.731502e-03):2.544523e-01,33:2.947938e-01):2.865763e-02,29:2.019756e-01):1.015429e-01,23:1.130730e-01):4.287957e-02):1.867398e-01,(20:1.862076e-01,35:1.982658e-01):9.914708e-01):7.471581e-01,1:8.303983e-01);
   tree gen.1741500 = [&U] ((((27:2.890697e+00,((11:5.361008e-01,(12:5.703166e-01,(((5:3.653361e-01,(2:1.270420e-01,7:8.039141e-02):3.023724e-01):9.407416e-02,4:3.185783e-01):7.337637e-02,8:3.937655e-01):1.580539e-01):6.928815e-02):3.032589e-01,((9:5.701967e-01,((3:1.062172e-01,15:8.001356e-02):2.790359e-01,6:3.693565e-01):1.656354e-01):2.484014e-01,10:5.566170e-01):1.170086e-01):2.076442e-01):1.941685e-01,((13:7.505837e-01,14:1.185418e+00):5.509133e-01,((17:9.958022e-02,18:1.454477e-01):2.824603e-01,16:5.998778e-01):3.785875e+00):2.292471e-01):3.432991e-01,(19:1.030562e+00,(22:5.815981e-02,21:1.132174e-01):7.430766e-01):6.227056e-01):1.928751e-01,((23:1.524516e-01,(((33:2.793869e-01,29:1.907424e-01):4.811623e-02,(34:6.749647e-02,30:9.142825e-03):2.377572e-01):2.952495e-01,((31:9.572692e-01,(((28:2.710330e-01,26:3.832717e-03):1.799310e-03,25:3.877577e-02):1.701333e-01,32:7.252305e-01):7.636576e-02):5.542871e-02,24:2.647566e-01):5.692330e-02):5.676088e-02):1.472578e-01,(20:2.851485e-01,35:2.096845e-01):1.048572e+00):7.901891e-01,1:8.782233e-01);
   tree gen.1742000 = [&U] (((((13:7.305644e-01,14:1.153801e+00):5.362195e-01,((12:5.551052e-01,(((4:3.100813e-01,((2:1.116822e-01,7:9.560728e-02):2.817288e-01,5:3.727269e-01):6.058595e-02):7.141929e-02,8:3.832631e-01):1.466153e-01,11:5.218021e-01):6.980292e-02):2.951705e-01,((9:5.549886e-01,((3:1.033842e-01,15:7.787946e-02):3.033029e-01,6:3.595051e-01):1.829148e-01):2.417761e-01,10:5.417711e-01):1.138878e-01):3.648048e-01):1.350492e-01,(((17:9.692424e-02,18:1.071035e-01):2.749266e-01,16:5.838780e-01):3.684899e+00,27:1.588627e+00):1.121505e-01):3.309226e-01,(19:1.003076e+00,(22:5.660859e-02,21:1.101977e-01):8.033533e-01):6.060970e-01):1.877308e-01,((23:1.835470e-01,(((33:2.719352e-01,(34:9.834509e-02,30:3.440699e-02):1.402766e-01):3.366185e-02,29:2.074472e-01):2.873747e-01,((((26:6.514052e-03,(28:1.620732e-01,25:1.352664e-02):2.803131e-02):1.097015e-01,32:7.361675e-01):1.662854e-02,24:1.425471e-01):4.398396e-02,31:9.317372e-01):1.688713e-01):7.354136e-02):1.532584e-01,(20:1.536010e-01,35:8.220793e-02):1.341886e+00):8.974224e-01,1:8.547996e-01);
   tree gen.1742500 = [&U] ((((((((15:5.391996e-02,3:1.068585e-01):2.600250e-01,(6:2.206024e-01,27:1.635877e+00):1.373862e-01):2.183404e-01,9:5.028123e-01):2.832418e-01,10:5.675330e-01):1.849661e-01,((12:6.276929e-01,11:4.595808e-01):5.563781e-02,((((7:8.522129e-02,2:8.389872e-02):3.184001e-01,5:3.381706e-01):8.570995e-02,4:4.024034e-01):6.887730e-02,8:3.689519e-01):1.826535e-01):2.542057e-01):4.162917e-01,((13:7.567418e-01,14:1.210807e+00):4.674814e-01,((17:4.908914e-02,18:1.838100e-01):2.527380e-01,16:7.146175e-01):4.021480e+00):1.190818e-01):4.856996e-01,(19:1.110388e+00,(22:3.708047e-02,21:9.563935e-02):8.536163e-01):6.198781e-01):1.751602e-01,((((23:2.238767e-01,(24:1.787957e-01,((28:4.204558e-01,(32:8.825625e-01,31:6.892393e-01):1.083239e-01):2.648940e-01,34:3.801889e-01):1.730362e-02):1.076854e-01):5.871445e-02,(30:2.567903e-01,(29:2.500831e-01,(33:9.700259e-02,(25:9.904771e-02,26:1.644472e-02):1.295623e-01):2.218494e-01):1.613450e-02):1.073209e-01):2.341934e-01,20:1.120376e+00):5.728422e-01,35:8.949071e-01):3.149330e-01,1:9.240618e-01);
   tree gen.1743000 = [&U] (((((27:2.101646e+00,(13:7.477199e-01,14:1.180895e+00):5.488113e-01):1.271280e-01,(((((4:3.669424e-01,(2:8.910913e-02,7:9.785239e-02):3.015764e-01):6.341142e-02,5:3.662167e-01):5.119512e-02,8:3.321484e-01):1.446977e-01,(12:5.681406e-01,11:4.958006e-01):1.233837e-01):3.016557e-01,((9:5.742519e-01,((3:1.277690e-01,15:7.970827e-02):3.104252e-01,6:3.679473e-01):1.892412e-01):2.898094e-01,10:5.544933e-01):1.201185e-01):3.686251e-01):1.397389e-01,((17:9.920028e-02,18:1.439779e-01):3.038197e-01,16:5.975890e-01):4.268516e+00):4.214924e-01,(19:1.026630e+00,(22:4.603246e-02,21:5.177178e-02):7.705475e-01):6.057621e-01):2.247197e-01,((23:1.256855e-01,(((28:2.200157e-01,(25:3.934045e-02,26:8.973365e-04):8.221494e-02):1.027410e-01,(32:9.136608e-01,(31:9.837143e-01,24:1.634365e-01):2.469348e-03):3.687223e-02):1.989800e-01,(((30:9.407502e-02,34:2.180407e-01):6.297361e-02,33:3.071440e-01):2.253099e-02,29:1.488402e-01):2.002021e-01):8.754809e-02):6.130685e-02,(20:4.382970e-01,35:1.271152e-01):8.499618e-01):1.081365e+00,1:8.213559e-01);
   tree gen.1743500 = [&U] (((((27:1.902613e+00,(13:6.769083e-01,14:1.170361e+00):4.968370e-01):6.723664e-02,((12:5.143357e-01,(((4:3.321917e-01,(5:3.315348e-01,(2:1.121278e-01,7:8.858543e-02):2.641156e-01):6.003884e-02):9.696192e-02,8:3.006928e-01):1.519854e-01,11:4.488466e-01):8.835621e-02):2.149018e-01,((9:5.198683e-01,((3:1.156688e-01,15:7.215963e-02):2.810269e-01,6:3.327290e-01):1.746130e-01):2.870460e-01,10:5.019808e-01):1.087428e-01):5.122104e-01):8.215757e-02,((17:5.514868e-02,18:1.506935e-01):4.134798e-01,16:5.409953e-01):3.864273e+00):3.857746e-01,(19:9.661449e-01,(22:5.409319e-02,21:4.686882e-02):6.802882e-01):6.229838e-01):2.345464e-01,((23:1.137826e-01,((((24:1.479585e-01,32:8.271340e-01):8.415235e-03,((25:2.806306e-02,28:2.978830e-01):6.545946e-03,26:1.359396e-03):9.971179e-02):7.830474e-03,31:8.905532e-01):2.051896e-01,((30:1.034137e-02,33:1.223330e-01):2.201495e-01,(34:3.173823e-01,29:1.376849e-01):2.961276e-02):1.762190e-01):1.990875e-01):6.561269e-02,(20:5.615728e-01,35:3.582047e-01):7.184347e-01):8.031364e-01,1:9.539588e-01);
   tree gen.1744000 = [&U] (((((27:2.208133e+00,(13:7.856057e-01,14:1.358297e+00):6.736407e-01):2.042642e-01,((11:5.014423e-01,(12:5.969273e-01,((4:3.855348e-01,(5:3.847723e-01,(2:8.061837e-02,7:1.028104e-01):3.350826e-01):7.952655e-02):7.081941e-02,8:3.522638e-01):2.088732e-01):1.102746e-01):2.494106e-01,((9:6.033484e-01,((3:9.592352e-02,15:8.374696e-02):3.261540e-01,6:3.419688e-01):2.026523e-01):3.331396e-01,10:5.825885e-01):1.262047e-01):4.984504e-01):1.163168e-01,((17:5.936953e-02,18:1.748918e-01):4.798760e-01,16:5.700904e-01):4.484795e+00):4.477220e-01,(19:1.121288e+00,(22:1.276530e-01,21:5.439498e-02):8.594425e-01):7.230221e-01):2.722096e-01,(((23:2.638048e-01,(34:5.496644e-02,((30:4.328523e-02,33:1.659492e-01):1.952702e-01,29:1.252367e-01):2.532612e-02):1.987373e-01):6.167395e-02,(((25:3.523553e-02,(28:3.181629e-01,26:7.580016e-04):3.710006e-03):7.364605e-02,24:1.987930e-01):1.915411e-02,(32:9.847924e-01,31:1.177577e+00):2.360371e-01):2.338282e-01):4.241887e-01,(20:3.575336e-01,35:9.858701e-02):6.755800e-01):9.527196e-01,1:1.107145e+00);
   tree gen.1744500 = [&U] (((((27:2.096860e+00,(13:7.695049e-01,14:1.152386e+00):4.094458e-01):1.834356e-01,((11:4.761735e-01,(12:7.063728e-01,((4:3.238143e-01,(5:3.653829e-01,(2:1.165973e-01,7:9.762958e-02):3.181971e-01):6.383988e-02):1.296445e-01,8:3.834582e-01):1.708741e-01):1.047176e-01):2.427112e-01,((9:5.729444e-01,((3:8.824153e-02,15:7.952678e-02):3.395165e-01,6:3.256166e-01):1.924402e-01):3.163520e-01,10:5.532307e-01):2.038203e-01):4.909361e-01):2.641690e-01,((17:5.637777e-02,18:1.660786e-01):4.273050e-01,16:6.002724e-01):4.275510e+00):2.612332e-01,(19:1.064784e+00,(22:1.212203e-01,21:1.068868e-01):8.161334e-01):6.904584e-01):1.105847e-01,((((33:5.007002e-01,(29:1.388924e-01,34:1.012886e-01):3.964341e-02):5.390174e-02,30:2.368018e-01):1.321522e-01,(((31:1.175274e+00,(32:9.351666e-01,24:1.887754e-01):5.416709e-03):3.584038e-02,((26:3.334147e-04,28:3.527266e-01):1.643529e-03,25:3.345994e-02):1.774638e-01):1.177310e-01,23:2.505111e-01):5.867319e-02):4.028129e-01,(20:3.182426e-01,35:1.866305e-01):6.444342e-01):9.549371e-01,1:1.051353e+00);
   tree gen.1745000 = [&U] (((((27:1.886653e+00,(13:6.923630e-01,14:1.036861e+00):1.831465e-01):4.677422e-01,((11:4.284377e-01,(12:6.355598e-01,((4:4.156270e-01,(5:3.287537e-01,(2:1.049085e-01,7:1.003073e-01):2.862374e-01):9.991654e-02):5.300267e-02,8:3.961364e-01):1.310204e-01):9.207228e-02):1.948499e-01,((9:5.155074e-01,((3:9.992299e-02,15:7.155432e-02):2.657227e-01,6:2.929739e-01):1.622958e-01):2.593730e-01,10:5.668780e-01):1.294987e-01):3.347130e-01):2.376864e-01,((17:9.235444e-02,18:1.028521e-01):4.200223e-01,16:5.400958e-01):3.846896e+00):1.566522e-01,(19:9.365787e-01,(22:1.090681e-01,21:1.040856e-01):7.750102e-01):7.909157e-01):1.590320e-01,((((31:1.057454e+00,(24:1.223222e-01,32:5.677925e-01):7.046614e-02):8.649050e-02,((28:3.408968e-01,26:9.325244e-03):3.698049e-03,25:3.010562e-02):1.459956e-01):8.762082e-02,(((33:1.067186e-01,29:1.519949e-01):7.198799e-02,(34:1.229522e-01,30:7.659240e-02):1.207963e-01):1.626252e-01,23:2.253977e-01):9.888685e-02):3.624314e-01,(20:3.546103e-01,35:1.008469e-01):8.092945e-01):8.667072e-01,1:9.459565e-01);
   tree gen.1745500 = [&U] (((20:7.225195e-02,35:3.367691e-01):1.024309e+00,(((29:2.621657e-01,30:2.779375e-01):6.208058e-02,((26:2.901895e-03,25:3.277602e-02):9.757403e-02,33:3.500495e-01):2.459085e-01):7.143783e-02,(24:1.641274e-01,((23:1.384163e-01,((32:7.968037e-01,28:3.656516e-01):3.879559e-02,31:8.271046e-01):2.634374e-01):9.974483e-02,34:4.160203e-01):3.563138e-02):3.814454e-01):3.285717e-01):5.833755e-01,(((((12:5.931305e-01,(8:3.889372e-01,((5:3.769762e-01,(7:9.081877e-02,2:1.003437e-01):2.966502e-01):5.010134e-02,4:3.568121e-01):9.979225e-02):1.802889e-01):1.384997e-01,11:4.442147e-01):2.917618e-01,(((6:4.334434e-01,((3:1.164143e-01,15:6.741901e-02):8.287115e-02,27:1.362433e+00):1.315003e-01):2.296754e-01,9:5.602952e-01):3.046405e-01,10:5.244509e-01):1.065817e-01):3.419166e-01,(((17:8.459262e-02,18:1.430575e-01):2.870674e-01,16:6.553766e-01):4.464401e+00,(13:7.428163e-01,14:1.090619e+00):6.431671e-01):1.443838e-01):5.051987e-01,(19:1.183461e+00,(21:7.749580e-02,22:7.596025e-02):7.798305e-01):6.998981e-01):8.350612e-02,1:9.989535e-01);
   tree gen.1746000 = [&U] (((((((28:2.483092e-01,(25:8.230872e-02,26:2.950997e-02):1.210164e-01):2.178810e-01,32:8.610835e-01):5.344231e-02,((30:2.108607e-01,34:7.465061e-01):4.335368e-02,(29:2.088643e-01,31:1.183954e+00):6.710690e-02):3.681351e-02):5.650789e-02,(24:3.281079e-01,23:1.535772e-02):2.128097e-01):6.989082e-02,33:7.226933e-01):3.676212e-01,(35:7.472585e-01,20:8.058780e-01):1.054766e-01):7.155129e-01,((((10:5.613185e-01,(((27:1.351299e+00,6:1.268092e-01):2.073997e-01,(3:1.091866e-01,15:7.351182e-02):2.679797e-01):2.040357e-01,9:4.554502e-01):2.408021e-01):1.352940e-01,((11:5.063610e-01,(8:3.862611e-01,((5:3.116714e-01,(7:9.095730e-02,2:9.484027e-02):3.298378e-01):6.646366e-02,4:3.739048e-01):5.433393e-02):1.948848e-01):7.390355e-02,12:5.454781e-01):2.267974e-01):4.174464e-01,((16:6.036318e-01,(17:7.764582e-02,18:1.505863e-01):2.729591e-01):3.733746e+00,(13:6.974990e-01,14:1.134282e+00):5.220154e-01):1.790029e-01):4.700100e-01,((22:3.441067e-02,21:1.162188e-01):7.068865e-01,19:1.177112e+00):5.611302e-01):2.019102e-01,1:1.012243e+00);
   tree gen.1746500 = [&U] ((((21:9.070848e-02,22:7.104297e-02):7.557440e-01,19:1.100479e+00):7.290722e-01,((((18:1.250835e-01,17:8.635162e-02):3.982660e-01,16:5.562206e-01):3.884657e+00,(13:7.111360e-01,14:1.229749e+00):4.171353e-01):2.838889e-01,((10:7.067251e-01,(9:4.749071e-01,((3:1.160372e-01,15:7.648583e-02):3.099125e-01,(27:2.098546e+00,6:4.390334e-02):3.395902e-01):2.368478e-01):2.810649e-01):1.143135e-01,(11:4.961073e-01,((8:4.567147e-01,((5:3.380559e-01,4:4.196139e-01):3.304364e-02,(7:9.299855e-02,2:1.063359e-01):3.145869e-01):7.463545e-02):1.773502e-01,12:5.047333e-01):5.997442e-02):2.116791e-01):4.621819e-01):3.917657e-01):2.059343e-01,(35:5.190255e-01,(((24:2.810801e-01,(((32:7.132511e-01,31:1.097255e+00):1.594468e-01,28:3.835984e-01):1.091545e-01,23:1.123908e-01):4.232287e-03):1.648259e-01,((33:5.799860e-01,(25:5.127292e-02,26:3.946621e-02):1.450442e-01):1.706340e-01,(29:1.367317e-01,(30:3.432005e-02,34:1.570038e-01):1.169813e-01):1.761562e-01):3.882308e-02):1.314095e-01,20:1.312530e+00):4.372108e-01):6.705874e-01,1:9.058252e-01);
   tree gen.1747000 = [&U] ((((27:1.685700e+00,(((17:7.561751e-02,18:1.729551e-01):4.266120e-01,16:5.748271e-01):3.677617e+00,(13:7.738593e-01,14:1.103537e+00):3.601678e-01):1.209091e-01):2.290186e-01,((11:4.559887e-01,((((5:3.498944e-01,(2:9.475889e-02,7:8.973878e-02):3.260006e-01):5.687205e-02,4:3.481452e-01):6.030120e-02,8:4.173084e-01):1.331885e-01,12:6.170291e-01):1.015879e-01):2.069250e-01,((9:5.377378e-01,((3:9.806888e-02,15:7.615567e-02):2.822648e-01,6:3.892943e-01):1.409740e-01):2.258549e-01,10:6.033315e-01):1.335434e-01):4.095446e-01):4.889676e-01,(19:1.145229e+00,(22:8.393503e-02,21:6.467592e-02):6.680793e-01):5.602474e-01):2.462387e-01,((34:4.457855e-01,(((33:2.340382e-01,30:4.595203e-02):1.659700e-01,29:3.140188e-01):2.396228e-01,(((25:2.852061e-02,26:6.802826e-03):2.046037e-01,(24:1.377439e-01,31:1.024270e+00):1.102902e-02):2.079828e-01,((28:3.166381e-01,32:7.871762e-01):1.730293e-01,23:4.229338e-01):7.573888e-02):8.573621e-03):1.380308e-02):3.946854e-01,(20:9.089904e-01,35:7.941918e-01):1.179462e-01):6.652868e-01,1:9.857830e-01);
   tree gen.1747500 = [&U] ((((((((15:8.565003e-02,3:1.082479e-01):2.760942e-01,(6:7.934156e-02,27:1.254615e+00):2.765695e-01):1.740504e-01,9:5.815193e-01):2.540141e-01,10:5.630993e-01):9.195523e-02,((12:5.770157e-01,11:4.713992e-01):1.394697e-01,(8:4.010268e-01,(4:3.762003e-01,(5:3.450589e-01,(7:1.257666e-01,2:8.749151e-02):2.857446e-01):6.360614e-02):1.362265e-01):1.344670e-01):2.758663e-01):3.600138e-01,((13:7.549231e-01,14:1.234158e+00):3.283616e-01,((17:8.327782e-02,18:1.449786e-01):2.884426e-01,16:6.659232e-01):3.587486e+00):2.933415e-01):5.586346e-01,(19:9.364160e-01,(22:3.287458e-02,21:6.662030e-02):7.419802e-01):6.265321e-01):2.446143e-01,((((((26:5.392341e-03,25:1.723644e-02):4.035258e-01,(29:1.948926e-01,30:2.720888e-01):9.385499e-02):1.520661e-02,33:3.334897e-01):1.513878e-01,(((34:4.006486e-01,23:1.742812e-01):2.331244e-02,((32:5.590416e-01,31:9.843660e-01):1.784861e-01,28:4.305730e-01):1.072809e-01):1.942420e-01,24:2.949307e-01):5.138153e-02):1.881948e-01,20:1.241574e+00):5.711874e-01,35:5.999670e-01):4.648375e-01,1:8.524813e-01);
   tree gen.1748000 = [&U] ((((21:4.693569e-02,22:6.382324e-02):6.614849e-01,19:1.104417e+00):6.131007e-01,((27:2.257605e+00,((10:5.398910e-01,(9:4.992675e-01,((15:7.269135e-02,3:1.018215e-01):3.277732e-01,6:3.849873e-01):2.348644e-01):3.145655e-01):1.141564e-01,((12:6.395640e-01,(((5:3.326289e-01,(7:8.834283e-02,2:9.876733e-02):3.539870e-01):5.251152e-02,4:3.571549e-01):6.607455e-02,8:3.662452e-01):2.131175e-01):6.817744e-02,11:4.167712e-01):2.823608e-01):2.692467e-01):3.460711e-02,(((17:5.774575e-02,18:1.334480e-01):2.322496e-01,16:7.692078e-01):3.861219e+00,(13:8.648893e-01,14:9.570275e-01):5.574564e-01):1.773979e-01):4.521482e-01):2.055901e-01,(((((25:4.991209e-02,26:2.697629e-02):1.373496e-01,(28:5.783000e-01,(24:8.405652e-02,(31:1.124766e+00,32:8.193940e-01):2.035549e-02):1.136846e-01):1.514852e-01):2.304889e-02,((30:9.132592e-02,33:1.933077e-01):1.356454e-01,(23:1.861522e-01,(29:8.054517e-03,34:1.858101e-01):1.874749e-01):6.075711e-02):1.168532e-01):3.958069e-01,20:1.154609e+00):1.786336e-01,35:6.026088e-01):5.091616e-01,1:8.516916e-01);
   tree gen.1748500 = [&U] ((((21:9.269860e-02,22:6.738351e-02):8.034311e-01,19:9.872316e-01):6.309939e-01,((((18:1.376615e-01,17:8.789825e-02):4.278569e-01,16:4.687209e-01):4.848224e+00,(13:8.084099e-01,14:1.271766e+00):4.372599e-01):2.684870e-01,((10:5.031515e-01,(9:4.911333e-01,((3:1.114087e-01,15:6.995651e-02):2.712588e-01,(27:2.018342e+00,6:1.089974e-01):2.867271e-01):2.098708e-01):2.600701e-01):1.492051e-01,(12:5.954829e-01,((8:3.922803e-01,(4:3.766040e-01,(5:3.710425e-01,(7:1.065765e-01,2:1.064958e-01):3.435379e-01):5.986235e-02):1.482333e-01):1.657048e-01,11:4.987974e-01):1.080765e-01):2.239795e-01):4.129779e-01):5.652567e-01):9.256372e-02,((20:9.174522e-01,(((((25:7.087604e-02,26:8.024057e-03):1.097807e-01,33:5.154594e-01):4.030701e-02,((24:3.863668e-02,28:2.334359e-01):1.287085e-01,(31:8.256060e-01,32:6.338983e-01):1.658923e-01):1.882670e-01):7.291153e-02,(29:2.977990e-01,(30:5.857910e-02,34:5.889223e-02):2.333271e-01):1.876992e-01):3.232744e-02,23:1.438888e-01):2.906266e-01):3.596716e-01,35:1.083327e+00):3.504802e-01,1:1.105824e+00);
   tree gen.1749000 = [&U] ((((((((15:5.571511e-02,3:1.350149e-01):3.005597e-01,(6:8.082259e-02,27:1.033134e+00):3.234300e-01):1.941252e-01,9:6.626040e-01):2.799775e-01,10:6.035878e-01):1.672881e-01,((12:5.877865e-01,(8:4.418587e-01,(4:3.832226e-01,(5:3.448953e-01,(7:1.023287e-01,2:8.912467e-02):3.045274e-01):3.212358e-02):1.019032e-01):2.254845e-01):5.973495e-02,11:4.801986e-01):2.314872e-01):3.817514e-01,((13:8.524199e-01,14:1.257195e+00):3.831771e-01,((17:8.483233e-02,18:1.477927e-01):2.686982e-01,16:6.783536e-01):4.071900e+00):2.358366e-01):5.071806e-01,(19:1.222594e+00,(22:7.085448e-02,21:1.076478e-01):7.741177e-01):4.350584e-01):1.514529e-01,(((24:2.479796e-01,((((23:1.980887e-01,34:4.186495e-01):3.193869e-02,(28:3.534556e-01,(32:7.409766e-01,31:5.858523e-01):8.254111e-02):8.443005e-02):3.087295e-01,(26:1.745012e-02,25:1.725570e-02):2.352609e-01):1.037117e-01,((33:2.833069e-01,30:7.477500e-02):1.794972e-01,29:1.801391e-01):9.085967e-02):2.188474e-02):2.949668e-01,20:1.264750e+00):3.242919e-01,35:5.832612e-01):3.474661e-01,1:1.041944e+00);
   tree gen.1749500 = [&U] (((33:4.893780e-01,((34:2.850904e-01,23:1.630212e-01):5.955126e-02,(((31:7.739158e-01,32:6.102799e-01):1.762537e-01,24:3.390662e-01):3.598835e-02,(((28:2.047928e-02,(25:8.055867e-02,26:8.002004e-03):9.094761e-02):3.434397e-01,29:2.005121e-01):3.028894e-02,30:2.513760e-01):8.402513e-02):9.210967e-02):1.276626e-01):1.657622e-01,(35:1.735244e-02,20:7.291448e-01):5.575547e-01):6.926581e-01,((((10:5.630687e-01,(((27:1.505145e+00,6:1.990342e-01):1.521538e-01,(3:1.063820e-01,15:9.259276e-02):2.947404e-01):1.812210e-01,9:5.332680e-01):2.041093e-01):1.478435e-01,((11:5.299652e-01,(8:3.934482e-01,((5:3.352711e-01,(7:8.889714e-02,2:7.426653e-02):2.834876e-01):8.037204e-02,4:3.345936e-01):6.715807e-02):1.922156e-01):8.868266e-02,12:5.367206e-01):1.965348e-01):4.182707e-01,((16:7.394260e-01,(17:6.724961e-02,18:1.863575e-01):2.560976e-01):3.980412e+00,(13:7.418052e-01,14:1.073265e+00):4.923507e-01):5.922321e-02):5.372022e-01,((22:1.514621e-01,21:5.316137e-02):6.453466e-01,19:1.100306e+00):7.447005e-01):1.873165e-01,1:8.065636e-01);
   tree gen.1750000 = [&U] (((33:5.807210e-01,((34:2.858558e-01,23:1.712392e-01):1.576517e-01,((24:3.175129e-01,(31:7.759936e-01,32:4.850317e-01):2.239774e-02):9.038385e-02,((28:1.373293e-01,(25:1.276514e-01,26:1.224260e-02):1.068994e-01):2.395295e-01,(30:1.779566e-01,29:1.967005e-01):1.812221e-01):8.570483e-02):1.440308e-01):1.785147e-01):3.238408e-01,(35:3.168220e-01,20:6.227085e-01):3.658111e-01):5.155525e-01,((((10:5.645805e-01,(((27:1.744899e+00,6:1.995685e-01):1.790453e-01,(3:1.066676e-01,15:9.284135e-02):2.602386e-01):2.273459e-01,9:5.346997e-01):2.249895e-01):1.482404e-01,(((8:3.945045e-01,((5:3.361712e-01,(7:8.913581e-02,2:1.051246e-01):2.842487e-01):8.058782e-02,4:3.354919e-01):6.794035e-02):1.930247e-01,12:5.381616e-01):6.447039e-02,11:5.313880e-01):2.338324e-01):3.255149e-01,((16:7.414112e-01,(17:6.743016e-02,18:1.868579e-01):2.567851e-01):3.991099e+00,(13:7.437967e-01,14:1.076146e+00):2.492757e-01):4.015215e-01):5.386445e-01,((22:7.245994e-02,21:5.330409e-02):6.545171e-01,19:1.103260e+00):7.466998e-01):2.129914e-01,1:8.087291e-01);
   tree gen.1750500 = [&U] ((35:9.025197e-01,((23:8.643609e-02,(34:2.991480e-01,((32:5.031174e-01,31:5.070208e-01):2.839661e-01,(28:3.728749e-01,24:9.737253e-03):8.144968e-02):1.674394e-01):6.268615e-02):2.623890e-01,((26:1.283219e-03,(25:3.928302e-03,33:3.847032e-01):6.129352e-02):3.439935e-01,((30:3.141715e-01,20:1.074766e+00):9.093020e-03,29:1.656093e-01):2.232024e-01):1.170338e-02):7.516130e-01):1.706617e-01,(((22:4.523779e-02,21:8.896568e-02):7.120825e-01,19:1.106462e+00):4.683804e-01,((((17:7.207564e-02,18:1.610634e-01):3.037348e-01,16:6.025999e-01):3.513779e+00,(14:1.227745e+00,13:6.124451e-01):4.887206e-01):2.286006e-01,(((9:4.697684e-01,(((3:1.008057e-01,15:8.108973e-02):1.071438e-01,27:2.254791e+00):1.319855e-01,6:3.407313e-01):1.935483e-01):2.095658e-01,10:5.713184e-01):1.299921e-01,((12:5.801655e-01,((4:3.387342e-01,((7:7.857480e-02,2:1.150142e-01):2.798101e-01,5:3.486074e-01):5.688854e-02):5.314146e-02,8:4.081598e-01):1.414690e-01):8.102964e-02,11:4.450980e-01):2.741560e-01):3.970810e-01):3.415983e-01):1.964056e-01,1:9.678681e-01);
   tree gen.1751000 = [&U] ((((((13:8.037094e-01,14:1.339023e+00):2.109523e-01,27:2.687449e+00):1.354496e-01,((17:8.036940e-02,18:1.579591e-01):3.931328e-01,16:6.093965e-01):3.987417e+00):3.123962e-01,((11:4.497742e-01,(((((2:1.141388e-01,7:1.012876e-01):3.341671e-01,5:3.614058e-01):5.080166e-02,4:3.724702e-01):5.036084e-02,8:4.315840e-01):1.765320e-01,12:6.947672e-01):8.150888e-02):2.180154e-01,((9:4.726871e-01,((3:1.308362e-01,15:8.198408e-02):2.402240e-01,6:4.577764e-01):2.471288e-01):3.027005e-01,10:5.870140e-01):2.112155e-01):3.555654e-01):4.504088e-01,(19:1.373030e+00,(22:9.370091e-02,21:5.868963e-02):7.255617e-01):5.448900e-01):1.281572e-01,((20:1.428766e+00,((28:4.467909e-01,(26:8.524630e-03,((25:3.525538e-02,31:9.620322e-01):2.226322e-03,(32:3.719646e-01,24:2.021709e-03):2.181098e-01):1.924730e-02):1.769349e-01):9.014461e-02,(23:1.692274e-01,((30:1.135220e-02,34:1.667059e-01):1.937679e-01,(29:2.310972e-01,33:2.011615e-01):4.435268e-02):1.750912e-01):7.013986e-02):2.613371e-01):1.097048e-01,35:6.059253e-01):8.538489e-01,1:1.014409e+00);
   tree gen.1751500 = [&U] ((((((((15:6.801499e-02,3:1.304015e-01):2.339102e-01,(6:1.618235e-01,27:1.668816e+00):2.234734e-01):1.858251e-01,9:5.410922e-01):2.704108e-01,10:5.600376e-01):9.233889e-02,(12:6.170959e-01,(11:4.884998e-01,(8:3.832873e-01,(4:3.549248e-01,(5:3.090097e-01,(7:8.222614e-02,2:9.489447e-02):2.951953e-01):6.308970e-02):6.573056e-02):1.656685e-01):7.934318e-02):2.993747e-01):3.901635e-01,((13:8.232930e-01,14:1.032298e+00):4.432723e-01,((17:9.601530e-02,18:1.158671e-01):2.570636e-01,16:6.938930e-01):3.932764e+00):2.205086e-01):4.809644e-01,(19:1.088479e+00,(22:1.078687e-01,21:1.133395e-01):8.426368e-01):4.945099e-01):1.750679e-01,((((24:1.462329e-01,((34:1.675007e-01,23:1.744714e-01):5.539890e-02,(31:9.384287e-01,(32:7.306932e-01,28:3.839283e-01):3.806398e-02):1.108755e-01):1.139527e-01):1.912469e-01,((29:1.745716e-01,(33:1.599108e-01,30:6.762604e-02):2.496990e-01):1.003158e-01,(26:7.332486e-03,25:6.584407e-02):1.626795e-01):4.188705e-02):1.547776e-01,20:1.338233e+00):4.619031e-01,35:4.161681e-01):4.814447e-01,1:9.651981e-01);
   tree gen.1752000 = [&U] (((33:4.982472e-01,((((28:3.456094e-01,(30:1.405031e-01,29:1.188824e-01):2.501154e-01):2.659634e-02,(24:3.008637e-01,(31:1.243541e+00,32:7.148770e-01):7.658927e-02):1.103988e-01):1.487101e-02,(25:3.079320e-02,26:1.416296e-02):2.985390e-01):9.376164e-02,(34:2.783540e-01,23:2.744806e-01):1.025312e-01):6.593792e-03):3.420831e-01,(35:5.324004e-02,20:2.045072e-01):9.080509e-01):7.054743e-01,((((10:6.121045e-01,(((27:1.952973e+00,6:1.363938e-02):3.109772e-01,(3:9.527416e-02,15:9.793279e-02):2.737042e-01):1.549051e-01,9:5.455353e-01):2.499922e-01):1.209878e-01,(11:5.333315e-01,((8:4.024991e-01,(((7:9.094213e-02,2:1.043612e-01):2.887402e-01,4:3.927126e-01):4.142596e-02,5:2.949684e-01):6.403750e-02):1.475658e-01,12:6.279952e-01):3.845034e-02):2.244740e-01):3.578735e-01,((16:6.638093e-01,(17:6.581909e-02,18:1.386514e-01):2.669626e-01):4.027442e+00,(13:7.607086e-01,14:9.637825e-01):5.453938e-01):1.423035e-01):5.646662e-01,((22:4.872848e-02,21:4.228977e-02):7.920610e-01,19:1.125617e+00):5.947101e-01):2.411046e-01,1:8.194643e-01);
   tree gen.1752500 = [&U] ((((21:6.607685e-02,22:1.764920e-01):5.254041e-01,19:1.186141e+00):6.566214e-01,(27:1.337908e+00,(((13:6.826182e-01,14:1.235353e+00):5.324565e-01,((17:7.527961e-02,18:1.618182e-01):2.493653e-01,16:6.489310e-01):4.086333e+00):2.284209e-01,((10:4.871254e-01,(9:4.474985e-01,((15:1.031453e-01,3:1.104347e-01):2.195864e-01,6:4.292296e-01):2.397080e-01):2.866580e-01):1.377845e-01,(11:4.457788e-01,((8:3.993322e-01,((5:3.447422e-01,(7:9.146407e-02,2:1.012831e-01):3.157685e-01):8.324714e-02,4:3.701614e-01):3.306195e-02):1.970290e-01,12:6.432432e-01):5.489920e-02):2.911755e-01):3.464454e-01):2.593037e-01):2.491104e-01):1.723065e-01,((20:1.326923e+00,35:3.681003e-01):3.871744e-02,(((29:1.816296e-02,33:2.531708e-01):3.013419e-01,(30:1.065592e-01,34:4.807270e-02):7.634424e-02):1.899796e-01,(((25:6.825699e-03,26:6.250313e-03):2.019400e-01,((24:1.899262e-01,(32:5.181672e-01,31:7.623111e-01):2.012475e-01):1.231893e-02,28:3.626092e-01):1.556490e-01):2.112622e-02,23:1.660108e-01):2.660255e-02):3.542428e-01):9.016139e-01,1:9.201182e-01);
   tree gen.1753000 = [&U] ((((21:3.920314e-02,22:1.543198e-01):7.228901e-01,19:1.229091e+00):5.813683e-01,((((18:1.271098e-01,17:1.224995e-01):3.769687e-01,16:5.025083e-01):3.943572e+00,(13:6.699579e-01,14:1.096137e+00):5.554786e-01):2.800877e-01,((10:5.983423e-01,(9:5.412583e-01,((3:1.243515e-01,15:5.434089e-02):2.935258e-01,(27:1.569225e+00,6:9.332136e-02):3.174048e-01):2.084547e-01):2.132466e-01):1.275420e-01,(12:5.714792e-01,(11:5.090498e-01,(8:3.798170e-01,(((7:8.972190e-02,2:9.023488e-02):3.255297e-01,5:3.056991e-01):5.545144e-02,4:3.772062e-01):6.610740e-02):2.079770e-01):7.033287e-02):2.459534e-01):3.542693e-01):5.231929e-01):1.503189e-01,(35:1.213034e+00,(((((31:8.347679e-01,32:6.431771e-01):1.692999e-01,24:1.738696e-01):6.469965e-02,28:3.400746e-01):1.273259e-01,((30:3.837687e-01,((20:9.403037e-01,29:2.158245e-02):3.636886e-01,(25:6.465527e-02,26:7.908071e-03):2.498311e-01):6.891578e-02):4.665582e-02,(33:2.383257e-01,23:2.449722e-02):1.858336e-01):3.310993e-02):2.498863e-02,34:4.389405e-01):3.783874e-01):6.529511e-01,1:1.034294e+00);
   tree gen.1753500 = [&U] ((((21:6.197290e-02,22:7.420267e-02):7.335256e-01,19:1.245901e+00):5.893196e-01,((((18:1.222850e-01,17:6.840872e-02):3.936689e-01,16:5.093811e-01):3.997508e+00,(13:7.109237e-01,14:1.111129e+00):5.733790e-01):2.588790e-01,((10:6.065258e-01,(9:5.153883e-01,((3:1.260522e-01,15:5.508410e-02):2.359258e-01,(27:1.590687e+00,6:3.569169e-02):3.217459e-01):1.745877e-01):2.161632e-01):1.346715e-01,(12:5.792952e-01,((8:3.850117e-01,(((7:1.035391e-01,2:9.146901e-02):3.299820e-01,5:2.843410e-01):9.266178e-02,4:3.823652e-01):5.049719e-02):2.114269e-01,11:5.160120e-01):7.150984e-02):2.415888e-01):3.591146e-01):5.303486e-01):2.288236e-01,(35:6.258206e-01,(((24:3.586080e-01,(28:2.865772e-01,(31:8.461850e-01,32:5.070094e-01):1.257903e-01):1.151670e-01):8.247403e-02,(((25:6.553956e-02,26:1.077323e-02):2.532481e-01,((20:8.445070e-01,29:2.611988e-01):7.433710e-02,30:1.292237e-01):6.985833e-02):1.721645e-01,(33:4.532779e-01,23:2.875419e-03):1.187172e-01):8.485529e-02):2.264180e-02,34:4.449439e-01):3.835625e-01):6.618814e-01,1:1.026763e+00);
   tree gen.1754000 = [&U] ((((((((15:6.554976e-02,3:9.601092e-02):2.707712e-01,(6:1.881274e-01,27:2.073698e+00):1.991583e-01):1.845987e-01,9:5.423486e-01):2.271972e-01,10:5.613380e-01):1.303577e-01,(12:5.919884e-01,(11:4.531424e-01,(8:3.681298e-01,(4:4.026034e-01,(5:3.132952e-01,(7:1.196631e-01,2:7.365562e-02):2.797010e-01):9.944979e-02):5.773262e-02):1.733340e-01):6.140725e-02):2.988620e-01):3.776667e-01,((13:8.252047e-01,14:9.475927e-01):4.739643e-01,((17:8.282009e-02,18:1.223252e-01):2.144570e-01,16:6.955043e-01):3.225155e+00):2.152676e-01):4.140509e-01,(19:1.198096e+00,(22:2.720832e-02,21:7.432508e-02):7.699202e-01):4.716354e-01):1.746514e-01,((23:1.557279e-01,((((29:1.906068e-01,(20:9.862619e-01,30:1.280804e-01):1.079844e-02):1.404067e-01,33:5.089711e-01):6.761392e-02,(((32:5.548637e-01,31:7.910924e-01):3.040907e-01,(28:1.164758e-01,24:5.977907e-02):3.364717e-01):1.237605e-01,34:3.425571e-01):3.477923e-02):8.304877e-02,(26:2.177455e-02,25:6.748534e-02):3.041073e-01):1.057414e-02):3.190804e-01,35:5.376724e-01):6.013231e-01,1:1.014729e+00);
   tree gen.1754500 = [&U] ((((34:5.876155e-01,((31:1.075909e+00,((32:6.801596e-01,(25:6.299113e-02,26:2.204758e-02):8.673381e-02):1.328009e-01,(24:8.791816e-02,28:2.799477e-01):1.946054e-01):1.945207e-02):3.360088e-02,(30:1.762924e-01,29:2.663380e-01):2.868331e-01):2.606115e-02):9.768590e-02,(23:8.543157e-02,33:6.117786e-01):7.261073e-02):2.890272e-01,(35:1.632210e-01,20:6.187234e-01):5.964306e-01):9.513424e-01,((((10:6.007197e-01,(((27:2.482167e+00,6:9.958638e-02):2.412235e-01,(3:9.294397e-02,15:7.711134e-02):3.127874e-01):2.176023e-01,9:5.248535e-01):2.248241e-01):1.290663e-01,((12:7.143077e-01,(8:3.679335e-01,((5:3.382668e-01,(7:1.001731e-01,2:8.037882e-02):2.669854e-01):8.722667e-02,4:3.868822e-01):1.095441e-01):1.575797e-01):6.740774e-02,11:5.417710e-01):3.090631e-01):4.015001e-01,((16:7.057030e-01,(17:9.725283e-02,18:1.240725e-01):2.844818e-01):4.547872e+00,(13:8.382103e-01,14:1.375196e+00):5.033584e-01):2.719581e-01):5.260701e-01,((22:7.984966e-02,21:1.508903e-01):7.556872e-01,19:1.289610e+00):6.704239e-01):3.296417e-01,1:9.488791e-01);
   tree gen.1755000 = [&U] ((((((((15:9.359226e-02,3:1.131376e-01):2.265543e-01,(6:2.011113e-01,27:1.587167e+00):2.005893e-01):1.973391e-01,9:6.150424e-01):2.277041e-01,10:5.739779e-01):1.408305e-01,(11:4.844168e-01,((8:3.935369e-01,(4:3.814361e-01,(5:3.349177e-01,(7:1.121655e-01,2:1.109547e-01):2.878897e-01):1.049667e-01):4.522359e-02):1.951994e-01,12:6.630173e-01):5.608365e-02):2.437874e-01):4.155548e-01,((13:7.655225e-01,14:1.069594e+00):5.066757e-01,((17:7.672415e-02,18:1.420155e-01):2.288359e-01,16:7.435056e-01):3.456317e+00):1.566001e-01):5.222961e-01,(19:1.221177e+00,(22:6.869046e-02,21:7.945475e-02):8.230575e-01):5.854781e-01):2.534079e-01,(((26:1.702497e-03,25:9.882167e-02):3.590774e-01,((((33:5.086283e-01,23:9.107299e-02):1.814118e-01,((28:2.409566e-01,24:1.428376e-01):1.704159e-01,(32:6.676997e-01,31:9.214939e-01):1.971174e-01):2.615878e-01):8.933425e-02,34:3.568510e-01):2.171168e-02,((30:1.331848e-01,20:1.020008e+00):6.443145e-02,29:1.956147e-01):2.171621e-01):2.849293e-02):7.317329e-01,35:8.586143e-01):2.363412e-01,1:9.292731e-01);
   tree gen.1755500 = [&U] ((((22:8.340834e-02,21:5.436633e-02):7.007526e-01,19:9.825712e-01):5.834267e-01,((((18:1.456135e-01,17:6.125593e-02):2.607986e-01,16:6.918510e-01):4.194369e+00,(27:1.252334e+00,(13:8.967176e-01,14:1.136815e+00):2.234473e-01):1.493659e-01):2.358617e-01,(((((((7:8.368021e-02,2:8.543549e-02):2.494424e-01,5:2.934344e-01):6.976069e-02,4:3.717464e-01):6.742432e-02,8:3.518324e-01):1.917958e-01,11:5.077648e-01):7.986284e-02,12:6.214915e-01):1.901207e-01,((9:4.786407e-01,(6:3.520879e-01,(15:7.314921e-02,3:9.358261e-02):2.847391e-01):1.847486e-01):2.552798e-01,10:5.988419e-01):1.409893e-01):2.944072e-01):4.997667e-01):2.008055e-01,((35:6.117824e-03,20:1.122909e-01):9.611404e-01,(((34:2.772378e-01,(33:7.168694e-02,30:4.069317e-02):1.283890e-01):5.259120e-02,(29:2.384339e-01,23:5.259267e-02):6.134644e-02):2.815242e-01,((32:9.420526e-01,28:4.018714e-01):1.438412e-02,(24:3.208242e-01,(26:1.131522e-02,(31:9.618593e-01,25:3.116884e-03):5.794296e-02):1.362016e-01):5.928000e-03):5.436241e-02):3.606939e-01):6.773620e-01,1:1.011753e+00);
   tree gen.1756000 = [&U] ((((21:5.059632e-02,22:7.080790e-02):7.564381e-01,19:1.040908e+00):7.103140e-01,(27:1.055065e+00,(((13:7.560375e-01,14:1.209551e+00):5.293965e-01,((17:5.239422e-02,18:1.419294e-01):2.817367e-01,16:6.316431e-01):3.973259e+00):1.436935e-01,((10:5.766420e-01,(9:5.502425e-01,((15:8.678368e-02,3:9.886663e-02):2.874230e-01,6:3.005497e-01):1.562115e-01):2.679381e-01):1.460290e-01,(11:5.136397e-01,(12:6.602858e-01,(8:3.644267e-01,(4:4.365612e-01,(5:3.408776e-01,(7:7.189519e-02,2:9.332731e-02):3.095881e-01):4.006673e-02):1.028139e-01):1.142785e-01):8.703078e-02):2.167254e-01):3.400581e-01):1.193693e-01):3.069898e-01):2.578140e-01,((20:1.139091e+00,(((33:2.400962e-01,29:1.139610e-01):1.376813e-01,30:1.161026e-01):1.863489e-01,((((25:2.515102e-02,23:1.279085e-01):1.681756e-02,26:1.385055e-02):1.405374e-02,(28:6.024232e-01,(32:9.305804e-01,31:6.817778e-01):2.167151e-01):8.804099e-02):6.519282e-02,(34:3.677043e-02,24:4.824776e-02):2.096353e-01):1.430066e-01):3.414103e-01):2.044917e-01,35:8.948064e-01):5.162732e-01,1:1.022226e+00);
   tree gen.1756500 = [&U] (((((13:7.541210e-01,14:1.169171e+00):3.829404e-01,(27:1.142406e+00,((17:8.327415e-02,18:1.330270e-01):3.765859e-01,16:5.645141e-01):3.523683e+00):2.190975e-01):4.240328e-01,((12:6.124099e-01,(11:5.068364e-01,(8:3.870244e-01,((4:3.901499e-01,(2:7.540484e-02,7:1.370414e-01):3.171680e-01):5.879126e-02,5:3.301328e-01):4.973622e-02):1.799904e-01):6.061339e-02):2.596853e-01,((9:5.968275e-01,((3:1.230238e-01,15:5.088089e-02):2.413505e-01,6:3.864689e-01):1.425301e-01):2.962606e-01,10:6.607456e-01):9.027957e-02):3.247990e-01):3.827006e-01,(19:1.049103e+00,(22:8.891134e-02,21:8.318855e-02):7.316996e-01):6.674621e-01):3.266230e-01,((20:1.070423e+00,((((32:6.426766e-01,31:9.859603e-01):1.375212e-01,28:3.819262e-01):1.504379e-01,((23:1.715525e-02,24:6.557272e-02):1.385485e-01,(26:1.197569e-02,25:7.042368e-02):1.011145e-01):1.735219e-02):1.003905e-01,((29:2.485800e-01,(30:4.571494e-02,33:1.100369e-02):2.076296e-01):4.018185e-02,34:1.639890e-01):1.240467e-01):1.778294e-01):3.899252e-01,35:6.088507e-01):6.592306e-01,1:8.583326e-01);
   tree gen.1757000 = [&U] ((((((((15:5.649583e-02,3:9.728225e-02):2.428096e-01,(6:1.546509e-02,27:1.826205e+00):3.200305e-01):2.119151e-01,9:4.983596e-01):2.335188e-01,10:4.702627e-01):9.453043e-02,((12:5.814624e-01,11:4.724103e-01):8.541875e-02,(8:3.382675e-01,(4:3.345173e-01,((7:9.488911e-02,2:9.041772e-02):2.962065e-01,5:2.969536e-01):3.921201e-02):8.314980e-02):1.947562e-01):2.855866e-01):4.530970e-01,((13:8.838868e-01,14:9.380283e-01):5.028546e-01,((17:7.824123e-02,18:1.377190e-01):2.983150e-01,16:6.606637e-01):4.399956e+00):1.750646e-01):4.676295e-01,(19:1.070965e+00,(22:1.136636e-01,21:4.858459e-02):5.587663e-01):5.173402e-01):2.203444e-01,(((((20:8.564734e-01,29:7.333287e-03):1.805302e-01,34:8.223183e-02):2.199184e-03,30:1.802018e-01):1.963577e-01,(((24:2.112945e-01,(26:1.046546e-02,25:3.448279e-02):5.890604e-02):1.176661e-01,((32:5.206671e-01,31:7.660520e-01):2.389946e-01,28:2.033323e-01):1.076899e-01):5.687310e-02,(33:1.908776e-01,23:5.727131e-03):2.924055e-01):9.268239e-02):7.922884e-01,35:7.338381e-01):2.160199e-01,1:8.293905e-01);
   tree gen.1757500 = [&U] ((35:6.787758e-01,((26:8.617270e-03,(34:1.635750e-02,25:1.057737e-02):1.460304e-02):3.991088e-01,(((((33:6.295690e-01,23:1.257712e-01):1.699776e-02,24:1.574200e-01):7.086268e-02,(28:3.254330e-01,(31:9.074842e-01,32:7.174155e-01):9.526398e-02):2.444625e-01):8.721683e-02,20:1.073162e+00):3.992921e-02,(29:2.917411e-01,30:2.375460e-01):1.649663e-01):2.786632e-02):7.106807e-01):3.240220e-01,(((22:1.463844e-01,21:4.085938e-02):6.501511e-01,19:1.363070e+00):4.946030e-01,(((14:1.259775e+00,13:8.958176e-01):2.723065e-01,((17:5.501049e-02,18:1.789695e-01):4.090337e-01,16:5.844773e-01):4.127065e+00):3.891489e-01,(((9:5.386162e-01,(((3:6.113342e-02,27:1.776831e+00):3.829872e-02,15:7.920582e-02):2.375553e-01,6:4.194496e-01):2.053587e-01):3.001002e-01,10:5.271161e-01):1.360150e-01,(11:5.301168e-01,(((((7:8.848313e-02,2:1.152727e-01):2.798766e-01,5:3.504518e-01):5.371517e-02,4:4.164744e-01):9.651242e-02,8:3.806945e-01):1.509409e-01,12:6.036130e-01):5.871550e-02):3.086954e-01):3.458322e-01):4.790859e-01):1.672888e-01,1:9.599869e-01);
   tree gen.1758000 = [&U] ((((21:1.378325e-01,22:9.715863e-02):8.165762e-01,19:1.134876e+00):5.955367e-01,((((13:7.615047e-01,14:1.243687e+00):4.040303e-01,27:1.767199e+00):3.582043e-01,((10:5.929158e-01,(9:5.657714e-01,((15:9.512412e-02,3:8.682797e-02):3.233842e-01,6:3.652397e-01):2.059167e-01):2.907135e-01):1.501502e-01,(11:5.263251e-01,((8:4.149437e-01,(4:4.143239e-01,(5:3.613159e-01,(7:9.820482e-02,2:9.596118e-02):3.022205e-01):1.212839e-01):8.996926e-02):1.258974e-01,12:6.789202e-01):6.672779e-02):2.718649e-01):4.500051e-01):2.162933e-01,((17:6.943770e-02,18:1.459349e-01):2.594846e-01,16:6.494692e-01):4.044991e+00):3.319745e-01):1.638575e-01,((20:7.521802e-01,35:3.688069e-01):3.939911e-01,(23:9.646572e-02,((((28:3.979988e-01,(32:6.632037e-01,31:6.605348e-01):2.395462e-01):3.199425e-01,(((26:2.188505e-02,25:3.706755e-02):3.964817e-02,34:1.436263e-01):4.312444e-02,24:1.590592e-01):2.191535e-01):2.894820e-02,(29:3.053518e-01,30:2.461938e-01):1.313092e-01):5.242245e-02,33:7.009645e-01):3.844036e-02):2.223692e-01):8.674497e-01,1:1.002398e+00);
   tree gen.1758500 = [&U] (((((((8:3.628672e-01,(4:3.159519e-01,(5:3.151782e-01,(2:7.069824e-02,7:1.265550e-01):3.080177e-01):9.525283e-02):8.296190e-02):1.579092e-01,(12:5.894416e-01,11:5.446561e-01):6.481537e-02):2.525620e-01,((9:5.375192e-01,((3:9.755039e-02,15:9.604968e-02):2.562797e-01,6:3.910776e-01):1.936000e-01):2.299459e-01,10:5.582563e-01):9.723864e-02):2.950707e-01,27:1.259223e+00):1.999674e-01,((13:6.727885e-01,14:1.096194e+00):4.735643e-01,((17:7.603105e-02,18:1.618575e-01):2.946966e-01,16:6.096510e-01):4.025925e+00):2.153021e-01):3.368193e-01,(19:1.136707e+00,(22:6.139082e-02,21:1.024618e-01):6.844558e-01):5.910950e-01):1.582248e-01,(((((29:2.063019e-01,(30:4.493367e-02,34:3.188948e-01):1.122841e-01):1.514441e-01,(((32:4.434329e-01,31:9.244189e-01):2.010135e-01,28:3.575439e-01):6.134725e-03,24:3.093001e-01):6.522835e-02):7.061157e-02,(23:8.532292e-02,33:5.687741e-01):7.298417e-02):5.794201e-02,((25:2.392267e-02,26:1.193824e-02):1.498992e-01,20:1.154048e+00):2.447213e-02):5.855093e-01,35:9.154874e-01):3.492654e-01,1:9.025524e-01);
   tree gen.1759000 = [&U] ((((22:1.242021e-01,21:4.633127e-02):5.908893e-01,19:1.159404e+00):5.499480e-01,((27:1.006698e+00,((13:7.332589e-01,14:1.054379e+00):4.624313e-01,((18:1.716374e-01,17:3.994892e-02):3.841602e-01,16:6.020142e-01):4.027868e+00):7.793146e-03):2.047565e-01,(((12:5.641223e-01,(((5:3.473364e-01,(7:1.139443e-01,2:9.962091e-02):2.764540e-01):4.858324e-02,4:3.836160e-01):7.836264e-02,8:4.069567e-01):2.062448e-01):5.540436e-02,11:4.599931e-01):2.073939e-01,((9:4.866236e-01,(6:4.161681e-01,(15:7.731684e-02,3:9.703176e-02):2.693185e-01):2.010849e-01):2.706858e-01,10:6.235494e-01):1.435829e-01):4.680084e-01):4.394195e-01):1.618296e-01,((35:3.410504e-01,20:1.343870e-02):1.186250e+00,(((29:4.279587e-02,23:2.296619e-02):1.466237e-01,(34:3.762113e-01,(33:2.446525e-02,30:5.774202e-02):7.395184e-02):1.148499e-01):2.187002e-01,((24:9.935011e-02,28:3.400157e-01):1.483213e-01,(26:1.234319e-02,((25:1.578916e-03,32:7.543884e-01):2.329455e-02,31:8.898522e-01):6.549137e-03):1.358157e-01):1.455223e-01):3.579390e-01):8.609485e-01,1:9.549972e-01);
   tree gen.1759500 = [&U] ((((21:7.010479e-02,22:1.263105e-01):7.653698e-01,19:1.107502e+00):4.516682e-01,((((10:5.490222e-01,(9:5.548145e-01,((15:6.665395e-02,3:1.047351e-01):3.431311e-01,6:3.421794e-01):1.929156e-01):2.723586e-01):1.508138e-01,(11:4.930943e-01,(12:6.206158e-01,(8:3.685735e-01,(4:3.630053e-01,(5:3.392209e-01,(7:1.095666e-01,2:8.801125e-02):2.729634e-01):6.110830e-02):6.526376e-02):1.387326e-01):8.088831e-02):2.547000e-01):4.056246e-01,((13:7.829067e-01,14:1.313208e+00):3.143020e-01,((17:9.361368e-02,18:1.367210e-01):4.180157e-01,16:6.084633e-01):4.361835e+00):4.156044e-01):2.057532e-01,27:1.985863e+00):2.794273e-01):1.338180e-01,((20:4.540362e-01,35:7.833687e-02):8.046918e-01,((23:1.657684e-01,33:6.596123e-01):2.658362e-02,((34:2.987738e-01,((((31:8.886976e-01,24:2.808295e-01):8.041966e-02,32:7.983266e-01):6.582515e-02,28:5.065527e-01):2.766473e-02,(26:1.083219e-03,25:2.577714e-02):1.240550e-01):5.157646e-02):3.054259e-02,(29:2.489759e-01,30:1.567502e-01):2.073933e-01):1.196857e-01):2.569233e-01):7.380652e-01,1:1.135350e+00);
   tree gen.1760000 = [&U] ((((((((15:5.755797e-02,3:1.051997e-01):3.114657e-01,(6:2.076747e-01,27:1.281316e+00):1.819401e-01):2.387747e-01,9:5.320030e-01):2.665482e-01,10:5.061543e-01):1.056098e-01,(12:4.996239e-01,((8:3.861158e-01,(((7:6.939632e-02,2:1.250865e-01):2.658511e-01,5:3.966824e-01):4.556972e-02,4:3.490355e-01):7.218026e-02):1.657453e-01,11:4.988426e-01):1.452856e-01):3.241031e-01):3.762631e-01,((13:8.945512e-01,14:1.089123e+00):4.494963e-01,((17:9.847814e-02,18:1.405875e-01):3.100234e-01,16:6.860951e-01):3.783914e+00):3.703337e-01):5.806834e-01,(19:1.235246e+00,(22:5.250496e-02,21:7.741373e-02):6.689318e-01):6.082794e-01):1.819877e-01,(35:7.607625e-01,((((20:9.497149e-01,29:1.081395e-01):7.617137e-02,34:5.954536e-02):8.929449e-02,30:1.445876e-01):1.809317e-01,((((28:5.315541e-01,26:1.052688e-02):4.741241e-03,25:2.498793e-02):2.452441e-02,((32:7.621463e-01,31:9.040407e-01):6.409484e-02,24:2.393890e-01):4.196364e-02):9.698755e-02,(23:6.790363e-03,33:5.165667e-01):9.081404e-02):5.713946e-02):2.824475e-01):9.193117e-01,1:8.406833e-01);
   tree gen.1760500 = [&U] ((((21:9.216156e-02,22:7.041349e-02):6.196776e-01,19:1.195234e+00):5.008899e-01,((((18:1.019104e-01,17:1.174144e-01):4.390474e-01,16:4.514020e-01):4.296590e+00,(13:9.597010e-01,14:1.198773e+00):4.696918e-01):2.689196e-01,((10:6.474971e-01,(9:5.318919e-01,((3:1.102291e-01,15:6.339174e-02):3.228328e-01,(27:9.443138e-01,6:1.620362e-02):3.011958e-01):2.196045e-01):2.917549e-01):1.859010e-01,((12:5.557070e-01,(8:3.903902e-01,(4:4.194832e-01,(5:3.334139e-01,(7:9.698739e-02,2:8.986182e-02):2.922350e-01):4.783934e-02):8.311182e-02):2.217121e-01):6.071272e-02,11:5.000620e-01):1.922923e-01):4.237409e-01):5.561753e-01):2.276934e-01,((35:4.936862e-02,20:2.134259e-01):9.842259e-01,(((28:4.398488e-01,((((31:6.997059e-01,32:7.078540e-01):1.051030e-01,((25:5.930089e-02,26:1.884327e-03):2.188603e-01,29:8.003965e-02):7.248794e-02):1.506144e-02,30:3.312955e-01):7.746408e-02,(24:2.772342e-01,34:2.742641e-01):1.665815e-02):5.179748e-03):1.169888e-01,23:7.926901e-02):2.351806e-01,33:5.699843e-01):2.793410e-01):4.873182e-01,1:1.025216e+00);
   tree gen.1761000 = [&U] ((((21:6.874167e-02,22:9.001061e-02):7.008862e-01,19:1.114298e+00):5.032249e-01,((((10:5.382348e-01,(9:5.582191e-01,((15:8.941316e-02,3:1.104049e-01):2.904469e-01,6:3.442792e-01):1.676130e-01):3.052887e-01):1.357518e-01,(11:4.961202e-01,(12:6.132191e-01,(8:4.233380e-01,(4:3.652329e-01,(5:3.578987e-01,(7:9.764683e-02,2:9.337838e-02):3.294557e-01):8.699479e-02):7.010388e-02):1.429187e-01):6.363212e-02):2.075529e-01):4.586099e-01,((13:7.750469e-01,14:1.215107e+00):4.474570e-01,((17:8.313763e-02,18:1.343483e-01):3.199989e-01,16:6.121972e-01):4.038848e+00):2.337017e-01):1.579917e-01,27:1.998049e+00):2.811420e-01):1.893184e-01,((20:8.607134e-01,35:5.671466e-03):6.578049e-01,(((((29:1.034443e-01,(26:1.986626e-02,25:1.292285e-02):3.538945e-01):1.681928e-02,30:3.258312e-01):1.568510e-01,34:2.817695e-01):1.148494e-01,(24:2.446599e-01,((31:9.495148e-01,32:8.358892e-01):5.029330e-02,28:5.096612e-01):4.284738e-02):1.200202e-01):1.717041e-01,(23:4.033688e-02,33:5.232410e-01):1.174957e-01):3.078999e-01):7.425944e-01,1:9.046677e-01);
   tree gen.1761500 = [&U] (((23:2.106370e-01,(((31:8.229616e-01,32:4.969628e-01):1.137262e-01,(24:1.336776e-01,28:1.777154e-01):1.143283e-01):1.302227e-01,(((30:1.801283e-01,(33:9.162866e-03,29:1.863451e-01):8.962905e-02):1.445098e-01,34:9.896156e-02):1.222997e-01,(25:7.987278e-03,26:1.107652e-02):2.377276e-01):2.215779e-01):2.562278e-02):4.179975e-01,(35:2.709112e-01,20:9.564066e-01):3.316144e-01):7.081335e-01,((((10:5.247824e-01,(((27:1.770190e+00,6:2.210782e-01):1.179821e-01,(3:9.622407e-02,15:8.353744e-02):2.132685e-01):2.051753e-01,9:5.647073e-01):2.582287e-01):1.557431e-01,((((8:3.882641e-01,4:3.622340e-01):5.994183e-02,5:3.478090e-01):6.392139e-02,(7:8.137479e-02,2:9.749631e-02):2.838474e-01):2.018516e-01,(11:3.839528e-01,12:5.773351e-01):8.669612e-02):2.608423e-01):3.812116e-01,((16:5.441028e-01,(17:6.998544e-02,18:1.391861e-01):2.453691e-01):3.566853e+00,(13:7.507411e-01,14:1.110954e+00):5.289519e-01):1.393078e-01):4.954810e-01,((22:5.881120e-02,21:1.152290e-01):6.652629e-01,19:1.076525e+00):6.173595e-01):1.874926e-01,1:9.489398e-01);
   tree gen.1762000 = [&U] (((((28:4.045967e-01,((32:6.187268e-01,24:1.472634e-01):1.679024e-01,31:9.065999e-01):6.259721e-02):1.781284e-01,(((30:9.189697e-03,34:6.605054e-02):2.316865e-01,(33:4.965124e-02,(25:2.724606e-02,26:5.258069e-03):2.522517e-01):1.653657e-01):2.745838e-02,29:2.034228e-01):1.305680e-01):6.555784e-02,23:8.616076e-02):3.327470e-01,(35:4.528801e-01,20:9.529885e-01):1.622434e-01):7.801017e-01,((((10:5.781165e-01,(((27:1.950096e+00,6:2.435466e-01):1.460206e-01,(3:1.060034e-01,15:9.202742e-02):2.943832e-01):1.804570e-01,9:5.222173e-01):2.780333e-01):1.715714e-01,(11:4.229743e-01,(12:6.360102e-01,(8:4.138325e-01,(4:3.990482e-01,(5:3.756090e-01,(7:8.964498e-02,2:1.074049e-01):3.040756e-01):3.047985e-02):5.539442e-02):1.711591e-01):7.516826e-02):2.873520e-01):4.199545e-01,((16:5.994005e-01,(17:7.709812e-02,18:1.533317e-01):3.537161e-01):3.929355e+00,(13:8.270396e-01,14:1.157559e+00):4.403386e-01):3.682322e-01):4.788998e-01,((22:1.004789e-01,21:8.143135e-02):6.951349e-01,19:1.185933e+00):6.801023e-01):1.858286e-01,1:1.045381e+00);
   tree gen.1762500 = [&U] ((((21:8.252490e-02,22:1.094406e-01):5.985828e-01,19:1.191106e+00):6.326860e-01,((((18:1.119154e-01,17:1.240467e-01):3.605997e-01,16:4.534795e-01):3.968788e+00,(13:6.081916e-01,14:1.088898e+00):3.455716e-01):2.408808e-01,((10:5.880423e-01,(9:5.616400e-01,((3:1.130647e-01,15:6.781161e-02):2.520658e-01,(27:1.671463e+00,6:4.741739e-02):3.364297e-01):1.496678e-01):2.625282e-01):2.036100e-01,((11:4.800013e-01,12:5.700024e-01):9.142496e-02,(8:4.004330e-01,(((7:1.045705e-01,2:9.061604e-02):2.737240e-01,5:3.496372e-01):4.721930e-02,4:3.547672e-01):9.267874e-02):1.920025e-01):1.918969e-01):4.814539e-01):4.671771e-01):2.265333e-01,((35:5.378097e-02,20:3.250112e-01):6.584337e-01,((33:5.742624e-01,23:6.413886e-02):3.750721e-02,((24:1.998709e-01,(28:3.703577e-01,(31:7.769224e-01,((25:5.271358e-02,26:1.253766e-02):1.563875e-01,32:5.037097e-01):7.777638e-03):1.743642e-01):1.404048e-02):1.557829e-01,((29:1.771022e-01,30:3.317844e-01):8.069267e-02,34:2.520103e-01):1.486881e-01):6.139828e-02):4.285935e-01):7.890489e-01,1:9.414105e-01);
   tree gen.1763000 = [&U] ((((21:6.160148e-02,22:1.298663e-01):6.057666e-01,19:1.020103e+00):6.608611e-01,((((18:1.132585e-01,17:9.077166e-02):3.649275e-01,16:5.197095e-01):3.982704e+00,(13:8.256926e-01,14:1.101966e+00):3.497189e-01):2.437717e-01,((10:5.950997e-01,(9:5.683805e-01,((3:1.144217e-01,15:6.862545e-02):2.550909e-01,(27:1.783516e+00,6:6.506009e-02):3.031577e-01):1.878184e-01):2.656789e-01):1.660873e-01,(((8:4.052387e-01,(((7:1.058255e-01,2:7.985458e-02):2.950162e-01,5:3.538334e-01):7.214109e-02,4:3.590249e-01):8.302204e-02):2.002587e-01,11:4.857620e-01):9.174037e-02,12:5.469892e-01):1.725210e-01):4.872321e-01):4.727838e-01):2.292521e-01,((35:7.951583e-02,20:3.473058e-01):6.663358e-01,((24:2.022697e-01,(28:3.038407e-01,(32:5.625970e-01,(26:3.876993e-03,(31:6.488986e-01,25:5.591758e-02):2.776843e-02):2.992443e-01):2.393139e-02):1.069317e-01):1.487254e-01,(((34:2.461281e-01,29:6.805968e-02):3.707463e-02,30:3.357663e-01):4.232325e-02,(33:4.502885e-01,23:4.775461e-02):1.369319e-01):5.474298e-02):4.337372e-01):8.347729e-01,1:9.273584e-01);
   tree gen.1763500 = [&U] ((((21:1.414849e-01,22:3.664925e-02):7.231637e-01,19:1.022531e+00):5.948109e-01,((((10:5.325896e-01,(9:5.781846e-01,((15:9.048757e-02,3:1.166225e-01):2.870736e-01,6:3.095399e-01):2.089071e-01):2.515354e-01):1.304495e-01,((11:5.293674e-01,12:5.357797e-01):8.617462e-02,(8:3.897523e-01,(4:3.696435e-01,(5:3.528993e-01,(7:1.017149e-01,2:9.239900e-02):2.887637e-01):6.147322e-02):6.599948e-02):1.755166e-01):2.425371e-01):4.573805e-01,((13:7.097269e-01,14:1.176412e+00):5.089232e-01,((17:7.407623e-02,18:1.554038e-01):3.317722e-01,16:6.057763e-01):4.371845e+00):1.728375e-01):2.203764e-01,27:1.063835e+00):3.348667e-01):1.263000e-01,((20:5.671803e-01,35:1.466784e-01):4.649897e-01,((34:5.336478e-01,33:5.623723e-01):1.241444e-02,(23:1.229046e-01,((((31:8.428906e-01,32:8.435202e-01):6.803460e-02,28:3.293275e-01):6.384811e-02,24:6.247815e-02):1.113327e-01,((26:1.030817e-02,25:4.759460e-02):3.148321e-01,(30:1.528271e-01,29:3.473626e-01):2.496101e-01):7.996220e-02):6.779439e-02):7.185969e-02):4.743577e-01):6.033267e-01,1:1.001286e+00);
   tree gen.1764000 = [&U] (((((26:8.065099e-03,(25:1.388398e-02,33:3.368133e-01):2.820373e-02):1.354977e-01,23:9.859352e-02):9.088800e-02,((24:2.270063e-01,(28:3.452444e-01,(31:9.393284e-01,32:8.343501e-01):7.143552e-02):1.656507e-02):1.277356e-01,((30:1.426152e-02,34:2.360387e-02):5.584651e-02,29:2.750915e-01):2.336026e-01):1.416689e-01):2.169861e-01,(20:8.932104e-01,35:7.022379e-01):3.026782e-01):8.351934e-01,((((10:6.239886e-01,((27:1.794196e+00,(6:3.905066e-01,(3:1.049986e-01,15:9.392503e-02):2.816837e-01):2.334230e-02):1.824980e-01,9:5.400856e-01):3.088292e-01):1.766798e-01,(11:4.580349e-01,((8:4.058237e-01,(4:4.004295e-01,(5:3.431266e-01,(7:8.979339e-02,2:9.634073e-02):3.108664e-01):7.346906e-02):8.910925e-02):2.182083e-01,12:5.883823e-01):6.341912e-02):2.313325e-01):2.982013e-01,((16:6.754618e-01,(17:1.079826e-01,18:1.256466e-01):2.713442e-01):3.865221e+00,(13:7.322933e-01,14:1.146587e+00):4.243099e-01):2.939440e-01):4.224056e-01,((22:1.155522e-01,21:1.048444e-01):6.516901e-01,19:1.174692e+00):7.162272e-01):1.807535e-01,1:9.892541e-01);
   tree gen.1764500 = [&U] ((((21:4.697770e-02,22:1.588164e-01):6.590384e-01,19:1.064444e+00):6.664299e-01,((((18:1.181815e-01,17:9.471719e-02):3.270346e-01,16:5.179957e-01):4.155819e+00,(13:8.615826e-01,14:1.120722e+00):7.332468e-01):1.254412e-01,((10:6.209666e-01,(9:5.680376e-01,((3:1.070280e-01,15:7.144705e-02):2.733587e-01,(27:1.371479e+00,6:1.235488e-01):2.630349e-01):2.045699e-01):2.992796e-01):9.363196e-02,(11:5.068764e-01,(12:6.548393e-01,(8:4.228531e-01,(4:3.746305e-01,((7:9.361265e-02,2:1.085723e-01):3.416324e-01,5:3.296522e-01):6.744612e-02):1.052699e-01):2.241945e-01):5.618532e-02):2.832424e-01):4.103545e-01):5.551669e-01):2.624302e-01,((35:1.346667e-01,20:1.591806e-01):1.325846e+00,((33:4.628746e-01,(((24:5.331901e-03,28:3.005478e-01):9.157700e-02,((31:6.847097e-01,32:6.248954e-01):7.759859e-02,(25:1.913480e-02,26:6.160002e-03):1.982417e-01):1.139651e-01):2.111923e-01,23:1.237815e-01):6.817363e-02):1.304155e-02,(30:2.793733e-01,(29:8.794253e-02,34:1.257869e-01):8.994724e-02):1.112350e-01):4.789764e-01):7.808670e-01,1:9.676674e-01);
   tree gen.1765000 = [&U] (((((30:1.198267e-01,(33:8.142339e-02,29:9.824106e-02):1.421363e-01):2.738597e-01,23:1.005085e-01):6.473197e-02,(((24:2.539303e-01,28:2.898219e-01):1.412187e-01,(31:8.400299e-01,32:5.472691e-01):1.570956e-01):9.380963e-02,((25:2.730250e-02,34:1.444943e-01):1.754747e-02,26:1.324447e-02):1.454936e-01):6.916021e-02):1.875784e-01,(20:2.901664e-01,35:3.175517e-02):8.038898e-01):8.443432e-01,((((10:6.178499e-01,(27:1.833381e+00,((6:3.954008e-01,(3:6.785358e-02,15:9.885458e-02):2.800149e-01):1.955247e-01,9:5.347723e-01):4.468759e-02):2.313700e-01):1.804472e-01,(11:4.535288e-01,(12:5.825939e-01,(8:4.108407e-01,(4:3.964902e-01,(5:3.397510e-01,(7:8.891001e-02,2:1.135533e-01):3.160614e-01):9.105294e-02):4.737195e-02):1.421272e-01):7.395082e-02):2.171627e-01):4.174151e-01,((16:6.688167e-01,(17:6.702268e-02,18:1.344832e-01):3.211808e-01):3.827195e+00,(13:7.239747e-01,14:1.135307e+00):5.779279e-01):1.531987e-01):4.409447e-01,((22:1.189482e-01,21:7.347459e-02):6.452789e-01,19:1.003277e+00):7.855684e-01):2.113686e-01,1:1.036783e+00);
   tree gen.1765500 = [&U] ((((21:9.427341e-02,22:9.523051e-02):6.977798e-01,19:9.783248e-01):5.599189e-01,(((13:7.544623e-01,14:9.066895e-01):5.007348e-01,((18:1.543727e-01,17:6.445729e-02):3.080581e-01,16:5.200061e-01):3.627008e+00):1.813848e-01,((10:5.069678e-01,(9:5.350766e-01,((3:1.208331e-01,15:6.730125e-02):2.983520e-01,(27:1.291897e+00,6:1.021831e-01):2.401201e-01):1.870140e-01):2.165721e-01):1.617150e-01,(((8:3.926932e-01,(4:3.528921e-01,((7:8.046536e-02,2:1.022722e-01):3.218088e-01,5:3.105238e-01):6.353248e-02):8.671329e-02):1.738996e-01,12:6.168415e-01):6.931117e-02,11:4.711077e-01):2.242583e-01):4.161467e-01):4.340105e-01):1.073345e-01,((35:1.566087e-01,20:3.507138e-01):6.060737e-01,(23:1.140920e-01,((((30:1.342543e-01,29:1.956964e-01):1.848716e-01,34:3.265425e-01):1.138366e-01,((24:3.474951e-03,28:2.742724e-01):2.114800e-01,(32:5.892053e-01,((31:4.735103e-01,26:1.768134e-02):1.134986e-03,25:5.070209e-02):1.422057e-01):2.514112e-01):7.474492e-02):2.211528e-01,33:3.645239e-01):2.692168e-02):3.413863e-01):5.672451e-01,1:1.025393e+00);
   tree gen.1766000 = [&U] ((((21:6.058487e-02,22:9.125756e-02):6.953486e-01,19:1.112360e+00):4.846088e-01,(((13:7.099798e-01,14:9.335128e-01):4.798445e-01,((18:1.479324e-01,17:5.520004e-02):2.976829e-01,16:5.353722e-01):3.819255e+00):1.203042e-01,((10:4.858174e-01,(9:5.127536e-01,((3:6.002328e-02,15:7.426638e-02):2.859050e-01,(27:1.238000e+00,6:1.972573e-01):1.559073e-01):1.792120e-01):2.075368e-01):1.549683e-01,((8:3.763103e-01,(((7:7.710840e-02,2:9.439589e-02):3.083832e-01,4:3.381697e-01):5.871812e-02,5:2.975690e-01):8.190887e-02):1.666447e-01,(12:5.844671e-01,11:4.514534e-01):7.982685e-02):2.050192e-01):3.987853e-01):4.159039e-01):1.639286e-01,((35:3.288041e-01,20:2.613106e-01):6.194056e-01,((23:2.139686e-01,((30:2.093584e-01,(29:1.265661e-01,34:2.844607e-01):7.729083e-02):2.125544e-01,((26:9.887056e-03,(25:4.981011e-02,(31:7.439448e-01,32:5.646241e-01):1.711091e-01):9.158350e-05):7.196454e-02,(24:3.415476e-03,28:2.214199e-01):2.107057e-01):1.320269e-01):8.182773e-02):5.550142e-02,33:5.988164e-01):3.330012e-01):5.790873e-01,1:9.671666e-01);
   tree gen.1766500 = [&U] ((((28:2.965716e-01,32:8.025211e-01):2.028405e-01,((31:9.597223e-01,((25:2.311941e-02,26:3.848341e-02):1.650906e-01,24:1.129815e-01):1.358314e-01):8.994826e-02,((29:1.469197e-01,(34:1.171355e-01,33:3.667761e-01):4.564112e-02):1.125497e-01,(30:2.172037e-02,23:1.271636e-02):1.767692e-01):1.232782e-01):1.229628e-02):3.638658e-01,(20:4.603056e-01,35:8.905625e-02):8.157651e-01):7.832290e-01,((((13:7.245737e-01,14:1.340336e+00):3.674099e-01,((17:1.183446e-01,18:1.186560e-01):9.785367e-02,16:8.286765e-01):4.047111e+00):2.809147e-01,((11:5.148802e-01,((8:4.023441e-01,((5:3.322246e-01,(7:8.436498e-02,2:1.086341e-01):2.873793e-01):7.938657e-02,4:3.466584e-01):7.082893e-02):1.410728e-01,12:6.292069e-01):5.267339e-02):2.583858e-01,(((((3:1.224271e-01,15:6.775803e-02):2.296155e-01,27:1.861996e+00):2.169102e-02,6:3.873742e-01):2.180661e-01,9:5.470534e-01):3.156279e-01,10:5.596293e-01):1.120186e-01):4.293403e-01):4.024240e-01,(19:1.061760e+00,(21:9.086199e-02,22:9.637975e-02):6.766017e-01):5.811572e-01):1.645553e-01,1:9.918435e-01);
   tree gen.1767000 = [&U] ((((21:2.451691e-02,22:1.318558e-01):7.858282e-01,19:1.246762e+00):5.059603e-01,(((13:7.944040e-01,14:1.044517e+00):3.394114e-01,((18:1.655231e-01,17:9.364711e-02):3.835175e-01,16:5.990336e-01):3.488106e+00):3.627654e-01,((10:5.435863e-01,(9:5.737254e-01,((3:1.286026e-01,15:7.185880e-02):2.377045e-01,(27:1.385211e+00,6:1.642219e-01):2.116913e-01):1.729749e-01):2.349247e-01):1.727266e-01,(11:4.408487e-01,(12:6.539665e-01,(8:3.869991e-01,(((7:8.205636e-02,2:1.079224e-01):3.450532e-01,5:3.202828e-01):8.844390e-02,4:3.821320e-01):8.181840e-02):1.746696e-01):9.426116e-02):2.523101e-01):3.372645e-01):4.653592e-01):1.731043e-01,((35:1.184485e-01,20:3.958070e-01):7.230444e-01,((((34:9.716668e-02,(30:1.780896e-01,29:1.276804e-01):1.832041e-02):2.287680e-01,(((26:8.276473e-03,(31:1.010560e+00,32:7.443072e-01):2.210375e-02):3.044182e-04,25:1.894497e-02):8.943313e-02,(24:5.568462e-03,28:2.613447e-01):2.398121e-01):1.634892e-01):5.081847e-02,23:1.788983e-01):1.440327e-01,33:3.455852e-01):1.413827e-01):8.206213e-01,1:1.083984e+00);
   tree gen.1767500 = [&U] ((((21:8.011482e-02,22:3.298322e-02):7.709357e-01,19:1.163413e+00):5.887322e-01,((((13:8.525729e-01,14:1.109782e+00):5.555936e-01,((17:6.921320e-02,18:1.447493e-01):1.467291e-01,16:7.880227e-01):3.761125e+00):1.158053e-01,27:2.197639e+00):6.365510e-02,((10:5.040879e-01,(9:4.478862e-01,((15:6.686995e-02,3:1.191398e-01):2.732689e-01,6:4.124427e-01):2.648980e-01):3.109209e-01):1.262769e-01,((12:6.300199e-01,11:4.895262e-01):7.300101e-02,(8:3.587669e-01,(4:3.531616e-01,((7:1.111984e-01,2:9.034132e-02):3.557200e-01,5:3.973238e-01):2.257474e-02):5.768141e-02):2.411153e-01):2.958689e-01):3.382170e-01):4.721201e-01):2.890913e-01,((20:7.294034e-01,35:2.533032e-01):4.412743e-01,((33:3.844765e-01,23:6.281346e-02):1.256304e-01,(((34:3.087093e-01,((28:3.958736e-01,24:7.297510e-02):1.488148e-01,(31:8.639550e-01,32:5.224549e-01):2.714769e-01):1.725942e-01):1.198452e-02,(26:1.034494e-02,25:5.757848e-02):3.215864e-01):6.631094e-02,(30:2.934107e-01,29:4.126850e-01):2.042399e-01):6.287464e-02):3.474793e-01):5.990921e-01,1:9.234630e-01);
   tree gen.1768000 = [&U] (((((24:2.079035e-01,31:9.641084e-01):4.283104e-02,(28:4.910463e-01,32:6.854143e-01):5.546091e-03):1.697932e-01,((((25:4.203909e-02,26:5.666194e-04):1.360541e-01,34:9.877529e-02):3.075983e-01,((30:8.680095e-02,23:5.133299e-03):9.892125e-02,29:1.358584e-01):6.578806e-03):2.883048e-02,33:3.778959e-01):1.048091e-01):4.760577e-01,(20:2.442207e-01,35:1.332887e-01):6.566288e-01):6.431668e-01,((((13:6.635919e-01,14:1.256555e+00):4.208337e-01,((17:7.953072e-02,18:1.112392e-01):3.407949e-01,16:5.801657e-01):3.794137e+00):2.022914e-01,(((12:5.898769e-01,(8:3.771947e-01,((5:3.317260e-01,(7:1.095743e-01,2:1.054962e-01):2.686348e-01):7.683842e-02,4:3.249897e-01):7.079086e-02):1.748058e-01):8.663438e-02,11:4.463323e-01):2.309344e-01,((((3:7.958752e-02,15:7.622550e-02):2.610780e-01,(27:1.595703e+00,6:9.156282e-02):2.478237e-01):2.167760e-01,9:5.128587e-01):2.260590e-01,10:5.246484e-01):1.569217e-01):3.477853e-01):4.173050e-01,(19:1.047260e+00,(21:9.674656e-02,22:1.733583e-01):7.381881e-01):5.197276e-01):2.595200e-01,1:8.777326e-01);
   tree gen.1768500 = [&U] ((((22:1.266317e-01,21:3.982091e-02):8.252927e-01,19:9.970037e-01):5.874333e-01,((27:1.943927e+00,(((18:1.500006e-01,17:8.926878e-02):4.122629e-01,16:6.192011e-01):3.872416e+00,(13:8.592809e-01,14:1.054272e+00):6.228890e-01):2.963528e-02):1.868878e-01,((11:5.024187e-01,(((5:3.477759e-01,((7:7.679668e-02,2:1.009243e-01):2.965253e-01,4:4.151823e-01):6.559635e-02):7.357641e-02,8:4.064408e-01):1.331121e-01,12:6.807857e-01):7.627773e-02):2.582966e-01,((9:5.700971e-01,(6:3.805853e-01,(15:5.168004e-02,3:1.486466e-01):2.419576e-01):2.301856e-01):2.786409e-01,10:6.474790e-01):1.155490e-01):3.483715e-01):4.534161e-01):1.254345e-01,((35:2.746693e-01,20:7.816397e-01):8.040090e-01,(23:1.409177e-01,((((28:4.012712e-01,(26:3.094828e-03,25:5.515072e-02):7.954728e-02):1.449883e-01,(31:9.143113e-01,(24:1.341385e-01,32:7.827160e-01):8.279714e-02):8.487470e-02):1.242993e-01,(30:3.783822e-01,(29:6.786946e-02,33:1.381681e-01):2.405061e-01):8.294725e-02):1.399337e-01,34:8.279554e-01):6.842932e-02):1.361225e-01):8.782152e-01,1:9.805371e-01);
   tree gen.1769000 = [&U] (((((13:6.417269e-01,14:1.112840e+00):7.075645e-01,(((12:5.648676e-01,((4:3.078627e-01,((2:1.129140e-01,7:7.166629e-02):2.883712e-01,5:2.843688e-01):8.728130e-02):4.780550e-02,8:4.055578e-01):2.091649e-01):6.717312e-02,11:5.243226e-01):2.397242e-01,(((9:5.194674e-01,((3:6.550380e-02,15:7.253657e-02):3.077891e-01,6:2.495187e-01):1.549238e-01):2.362337e-01,27:2.235815e+00):1.090456e-01,10:5.887969e-01):1.182407e-01):3.802142e-01):1.528219e-01,((17:8.098137e-02,18:1.624402e-01):3.094027e-01,16:6.524852e-01):4.419978e+00):1.760393e-01,(19:1.014692e+00,(22:1.906865e-01,21:4.402715e-02):5.301686e-01):8.559954e-01):1.348449e-01,(35:5.664959e-01,((34:4.338653e-03,20:8.707201e-01):2.016882e-01,((24:2.475065e-01,((31:9.095314e-01,32:7.448471e-01):1.522107e-01,(28:2.341427e-01,(26:2.697891e-02,25:2.505581e-02):1.574014e-01):4.598045e-02):5.686706e-02):2.008872e-01,(30:1.403816e-01,((23:1.446977e-02,33:3.565181e-01):9.126814e-02,29:1.732818e-01):2.750773e-02):1.130016e-01):1.454852e-02):6.915202e-01):3.294509e-01,1:9.702698e-01);
   tree gen.1769500 = [&U] ((((21:1.070564e-01,22:7.649001e-02):7.873942e-01,19:1.014308e+00):7.515838e-01,(((13:7.860060e-01,14:1.355499e+00):4.916392e-01,((18:1.542733e-01,17:9.082827e-02):5.750138e-01,16:4.028498e-01):3.906046e+00):2.454623e-01,((10:6.044359e-01,(9:5.768472e-01,((3:1.235720e-01,15:5.649680e-02):2.354741e-01,(27:2.390170e+00,6:9.043729e-04):4.463661e-01):2.237170e-01):2.868331e-01):1.454398e-01,(11:5.403057e-01,(12:6.575344e-01,(8:3.576412e-01,(4:3.421253e-01,((7:8.793437e-02,2:9.951476e-02):3.315363e-01,5:3.694176e-01):8.939394e-02):8.494603e-02):2.072186e-01):8.915779e-02):2.613409e-01):3.132470e-01):4.883663e-01):1.737823e-01,((35:4.376292e-02,20:3.911517e-02):9.106807e-01,((((((32:7.016891e-01,(26:7.686752e-03,25:3.278877e-02):4.895387e-02):7.443590e-02,31:1.008797e+00):7.127127e-02,(24:1.277655e-01,28:2.364068e-01):2.168978e-01):8.898260e-02,((34:3.120860e-03,29:1.050790e-01):8.867256e-02,30:2.059856e-01):3.057251e-01):5.747380e-03,23:2.860597e-01):1.786333e-01,33:5.987923e-01):3.277649e-01):7.645448e-01,1:1.035678e+00);
   tree gen.1770000 = [&U] ((((21:1.276715e-01,22:7.774429e-02):8.003059e-01,19:1.104086e+00):7.225110e-01,(((13:7.988949e-01,14:1.377727e+00):4.997011e-01,((18:1.568031e-01,17:1.046553e-01):5.024054e-01,16:4.094558e-01):3.970097e+00):2.494874e-01,((10:6.143474e-01,(9:5.863063e-01,((3:1.255983e-01,15:6.638796e-02):2.393354e-01,(27:1.744718e+00,6:4.811944e-04):4.536856e-01):2.273856e-01):2.915365e-01):1.478248e-01,(11:5.491656e-01,((8:3.635058e-01,(4:3.477355e-01,((7:1.129164e-01,2:1.011466e-01):2.891958e-01,5:3.754753e-01):7.375940e-02):8.633898e-02):2.106165e-01,12:6.683166e-01):6.918473e-02):1.851455e-01):4.448408e-01):4.188179e-01):2.345421e-01,((35:6.477358e-02,20:1.059981e-01):1.415057e+00,((((((32:7.131954e-01,31:1.025339e+00):9.399427e-04,(26:3.987105e-03,25:6.232193e-02):1.447756e-01):1.166454e-01,(24:1.298606e-01,28:1.466730e-01):2.238492e-01):8.745719e-02,23:2.452239e-01):1.177453e-02,((34:4.064227e-01,29:2.590800e-01):1.011991e-02,30:2.093634e-01):3.107384e-01):1.805207e-01,33:6.248872e-01):3.331395e-01):7.770818e-01,1:1.052661e+00);
   tree gen.1770500 = [&U] ((((((33:6.542490e-02,29:1.510789e-02):1.268788e-01,30:2.380798e-01):3.228066e-01,((25:5.531789e-02,26:1.017503e-02):5.046298e-02,34:3.806275e-01):2.036966e-01):1.794772e-02,((28:5.673921e-01,((32:4.135937e-01,24:3.198910e-02):1.826720e-01,31:1.062997e+00):2.128723e-01):3.231174e-02,23:3.387242e-01):1.083774e-01):2.749683e-01,(20:5.559886e-01,35:4.614027e-02):6.015441e-01):7.584365e-01,(((((8:3.626505e-01,(((7:1.058124e-01,2:7.948317e-02):3.200339e-01,5:3.720362e-01):8.270487e-02,4:3.493578e-01):5.446551e-02):1.470130e-01,(12:6.695672e-01,11:4.841047e-01):1.185359e-01):3.699481e-01,((((3:9.336095e-02,15:9.212095e-02):2.433865e-01,(27:1.361002e+00,6:6.446589e-02):3.952367e-01):2.152287e-01,9:6.159146e-01):2.867508e-01,10:5.639872e-01):1.198328e-01):4.010580e-01,(((17:1.209646e-01,18:1.190857e-01):5.013586e-01,16:5.315761e-01):4.997199e+00,(13:6.748314e-01,14:1.290459e+00):6.907145e-01):1.968907e-01):5.508964e-01,(19:1.179810e+00,(21:9.809329e-02,22:6.663270e-02):7.655989e-01):5.893346e-01):1.654414e-01,1:1.012218e+00);
   tree gen.1771000 = [&U] ((((21:4.264489e-02,22:1.349017e-01):7.193067e-01,19:1.118517e+00):6.188615e-01,(((((17:1.259301e-01,18:9.637295e-02):1.567374e-01,16:8.246297e-01):4.240323e+00,(13:8.433640e-01,14:1.278945e+00):4.094293e-01):8.590549e-02,27:1.606489e+00):1.651080e-01,((10:6.012739e-01,(9:5.278247e-01,((15:7.405145e-02,3:9.695106e-02):2.773930e-01,6:3.928213e-01):1.889398e-01):1.924927e-01):1.817183e-01,((12:6.371876e-01,11:4.665220e-01):1.532408e-01,(8:3.384574e-01,(5:3.645405e-01,((7:1.110440e-01,2:9.249938e-02):2.743574e-01,4:4.721079e-01):7.322159e-02):7.164333e-02):1.636123e-01):2.786886e-01):4.456802e-01):5.462913e-01):2.970382e-01,((20:4.563740e-01,35:1.792713e-01):7.663633e-01,((33:1.718068e-01,(30:2.480268e-01,29:1.580964e-01):2.792881e-02):3.312003e-01,((24:2.151992e-01,(((28:3.029801e-01,25:1.514660e-02):2.816297e-02,26:4.316225e-03):4.566843e-02,(34:5.218249e-01,(31:8.842928e-01,32:7.079342e-01):1.170458e-01):1.481502e-01):8.830957e-02):3.469866e-02,23:2.031921e-01):9.823650e-02):2.907094e-01):7.868658e-01,1:9.956165e-01);
   tree gen.1771500 = [&U] (((((24:2.219934e-01,23:4.252334e-02):5.890689e-02,((31:9.234405e-01,(28:4.308516e-01,32:5.653093e-01):1.072473e-01):9.907134e-02,(34:3.819704e-01,(25:4.704223e-02,26:4.831572e-03):2.826439e-02):7.789327e-02):1.006396e-01):1.691611e-01,(30:1.277858e-01,(29:2.659135e-01,33:1.436623e-01):4.612598e-02):1.899130e-01):2.443805e-01,(20:2.843718e-01,35:9.358589e-02):5.719478e-01):8.109778e-01,(((((11:4.254879e-01,12:6.176906e-01):9.103293e-02,(8:4.075361e-01,(5:3.192945e-01,((7:9.245113e-02,2:8.421455e-02):3.117413e-01,4:3.222904e-01):8.752234e-02):4.737618e-02):2.204481e-01):2.685172e-01,((((3:8.612754e-02,15:8.629230e-02):2.622813e-01,(27:2.263024e+00,6:2.578122e-02):3.518764e-01):2.010693e-01,9:5.681949e-01):2.585237e-01,10:5.245691e-01):1.334530e-01):3.088959e-01,(((17:1.115925e-01,18:1.051067e-01):5.208541e-01,16:3.184971e-01):4.314602e+00,(13:7.707674e-01,14:1.320415e+00):4.683303e-01):1.990294e-01):4.297993e-01,(19:9.603658e-01,(21:7.570832e-02,22:1.252936e-01):7.757360e-01):5.044421e-01):2.231236e-01,1:9.008829e-01);
   tree gen.1772000 = [&U] (((20:9.172706e-01,35:4.712039e-01):6.811557e-01,((30:2.548945e-01,(29:9.683676e-02,33:2.351971e-01):2.299017e-01):1.514603e-01,(((((26:4.796540e-05,(32:7.512730e-01,25:2.483669e-02):1.788458e-02):4.086483e-02,28:5.035549e-01):3.712347e-02,31:9.313830e-01):9.652953e-02,24:3.800213e-01):2.176229e-02,(23:1.912837e-01,34:2.705791e-01):9.808935e-03):2.044576e-01):3.231666e-01):8.228644e-01,((((13:6.549283e-01,14:1.221186e+00):6.119229e-01,(16:6.931165e-01,(17:7.517494e-02,18:1.518089e-01):3.921575e-01):4.583726e+00):1.931071e-01,(((27:2.226963e+00,10:5.032078e-01):1.021951e-01,(9:5.137472e-01,(6:3.334434e-01,(3:9.524924e-02,15:8.999066e-02):3.100013e-01):1.662502e-01):2.688740e-01):1.678471e-01,((12:6.222646e-01,(8:4.131996e-01,(((7:9.835616e-02,2:1.069658e-01):3.488849e-01,5:3.813234e-01):5.278027e-02,4:3.849197e-01):7.869551e-02):1.872203e-01):7.415658e-02,11:5.611205e-01):3.111244e-01):4.524478e-01):4.754998e-01,((22:5.201207e-02,21:1.221530e-01):6.267569e-01,19:1.099905e+00):7.112706e-01):1.488551e-01,1:9.343022e-01);
   tree gen.1772500 = [&U] ((((21:5.318543e-02,22:1.626916e-01):4.849279e-01,19:1.124310e+00):6.722589e-01,((((13:7.497676e-01,14:1.285568e+00):2.295236e-01,27:2.000065e+00):1.334192e-01,((17:1.137203e-01,18:1.092174e-01):1.290324e-01,16:8.289005e-01):4.089738e+00):2.079368e-01,((10:6.043879e-01,(9:4.738558e-01,((15:5.591225e-02,3:1.240391e-01):3.094891e-01,6:3.948557e-01):1.899183e-01):3.183240e-01):1.100977e-01,((11:4.689382e-01,12:5.677882e-01):1.259490e-01,(8:3.402103e-01,((5:2.908340e-01,(7:9.661356e-02,2:9.297844e-02):2.758315e-01):1.145139e-01,4:3.482087e-01):6.669315e-02):1.557894e-01):2.588886e-01):2.567238e-01):5.331679e-01):1.054574e-01,((20:6.263736e-01,35:1.700861e-01):5.896755e-01,((29:2.416878e-01,30:1.192187e-01):2.325093e-01,((((33:1.816008e-01,34:3.069260e-01):1.560729e-01,23:1.998269e-01):8.231075e-02,((32:6.817648e-01,31:1.066306e+00):8.132136e-02,(26:2.291444e-02,(28:4.547876e-01,25:3.578312e-02):6.980811e-03):1.253281e-03):1.036513e-01):7.606688e-02,24:1.917544e-01):4.313029e-02):2.203427e-01):5.916801e-01,1:1.000773e+00);
   tree gen.1773000 = [&U] ((35:7.479759e-01,((30:1.644914e-01,29:2.211082e-01):1.815339e-01,((34:1.049233e-01,20:7.812353e-01):4.390193e-01,(((23:2.235754e-02,33:3.947050e-01):1.025581e-01,(26:5.416993e-03,25:5.764447e-02):1.863592e-01):1.329049e-02,((31:1.030308e+00,32:5.917983e-01):2.441673e-01,(28:3.150788e-01,24:8.999906e-02):1.038597e-01):1.314237e-01):7.294877e-02):6.311358e-02):7.554241e-01):2.421146e-01,((((13:8.010356e-01,14:1.141788e+00):3.736561e-01,((17:8.275488e-02,18:1.466851e-01):2.985367e-01,16:6.658060e-01):4.838157e+00):2.334751e-01,((11:4.604842e-01,(12:6.014941e-01,(8:4.083860e-01,(4:3.723922e-01,((2:8.975593e-02,7:1.117910e-01):3.265505e-01,5:3.074559e-01):6.237485e-02):9.363024e-02):1.922545e-01):7.062387e-02):2.833059e-01,(10:5.412751e-01,(9:5.473674e-01,(27:1.968626e+00,((3:9.609472e-02,15:9.229062e-02):2.572499e-01,6:4.034370e-01):1.897999e-01):1.990954e-02):3.081471e-01):1.470448e-01):5.000880e-01):3.449923e-01,(19:1.213740e+00,(22:1.082232e-01,21:7.122852e-02):7.978680e-01):5.274507e-01):1.612500e-01,1:8.605080e-01);
   tree gen.1773500 = [&U] ((35:1.386034e+00,(20:9.328378e-01,(((30:1.706952e-01,29:3.927597e-01):1.848599e-01,(34:4.490559e-01,((24:1.777235e-01,((32:4.583527e-01,31:1.007488e+00):7.461925e-02,28:2.233091e-01):1.255909e-01):1.425031e-01,(23:1.046350e-02,33:3.964246e-01):1.691198e-01):4.716537e-02):1.513186e-01):5.161398e-02,(26:1.536623e-02,25:2.797716e-02):2.519455e-01):1.552390e-01):4.655099e-01):4.000867e-01,((((14:1.197227e+00,13:7.333693e-01):4.741606e-01,((17:1.065606e-01,18:1.295000e-01):8.654159e-02,16:8.645396e-01):4.393963e+00):3.200934e-01,(((9:5.896868e-01,((27:2.477845e+00,6:2.993337e-01):9.851401e-02,(3:1.192715e-01,15:5.347099e-02):2.888942e-01):1.600587e-01):2.433205e-01,10:5.506375e-01):1.557293e-01,((((((7:9.837919e-02,2:8.881507e-02):3.213740e-01,5:3.538455e-01):7.593785e-02,4:3.697973e-01):8.753342e-02,8:3.552811e-01):1.789854e-01,12:6.060062e-01):7.373845e-02,11:4.791288e-01):2.825660e-01):3.191589e-01):5.184249e-01,((22:8.296542e-02,21:7.430492e-02):8.147063e-01,19:1.004957e+00):4.944633e-01):2.324065e-01,1:9.597003e-01);
   tree gen.1774000 = [&U] (((20:6.374731e-01,35:5.341473e-01):6.222337e-01,((30:3.236275e-01,(29:7.563313e-02,33:1.478112e-01):6.189848e-02):2.483774e-01,((((((28:3.058177e-01,32:9.005893e-01):1.013362e-01,31:1.111247e+00):2.491068e-01,23:2.489363e-01):3.784630e-02,(34:5.723742e-01,24:2.215242e-01):1.622888e-02):1.676190e-03,25:7.476379e-03):3.629711e-02,26:1.572007e-02):1.433086e-01):4.102338e-01):5.878429e-01,((((13:7.945552e-01,14:1.168894e+00):5.778268e-01,(((9:4.272914e-01,(27:1.626181e+00,(6:3.696430e-01,(3:1.047598e-01,15:6.420689e-02):2.961807e-01):1.704417e-01):4.952583e-02):2.694171e-01,10:5.101483e-01):1.527830e-01,((11:5.171908e-01,12:6.109794e-01):4.482427e-02,(8:3.646433e-01,((5:3.619645e-01,(7:1.012908e-01,2:9.852697e-02):3.298823e-01):9.034916e-02,4:3.545524e-01):1.012835e-01):2.438774e-01):2.453383e-01):4.040129e-01):1.441577e-01,(16:5.318076e-01,(17:9.033891e-02,18:1.398323e-01):3.732231e-01):4.351001e+00):2.972784e-01,((22:1.115047e-01,21:4.827707e-02):7.053052e-01,19:1.025192e+00):6.116289e-01):2.035271e-01,1:9.214123e-01);
   tree gen.1774500 = [&U] (((20:6.554483e-01,35:2.763948e-01):5.717985e-01,(((30:1.780446e-01,29:3.061485e-01):3.630329e-02,33:1.697450e-01):2.634291e-01,((((23:1.552364e-01,24:1.868979e-01):5.685418e-02,(((32:9.615102e-01,28:3.265049e-01):7.992839e-02,31:1.186418e+00):9.111369e-02,34:6.110928e-01):2.021413e-02):6.843171e-02,26:5.283513e-03):1.537412e-02,25:2.396491e-02):1.767244e-01):4.379843e-01):6.276078e-01,((((13:8.483033e-01,14:1.247965e+00):6.018995e-01,(((((6:3.683089e-01,(3:1.118464e-01,15:6.855020e-02):3.162160e-01):1.834429e-01,9:5.680857e-01):5.997083e-02,27:1.736185e+00):2.924710e-01,10:5.446575e-01):1.631181e-01,((12:6.523094e-01,(8:3.747068e-01,(((7:1.081427e-01,2:1.051919e-01):2.981799e-01,5:3.864498e-01):5.954431e-02,4:3.785363e-01):1.081349e-01):2.088581e-01):8.869626e-02,11:5.521764e-01):2.403665e-01):4.060333e-01):1.764902e-01,(16:5.677821e-01,(17:7.554910e-02,18:1.492913e-01):3.608123e-01):4.645327e+00):4.309758e-01,((22:1.190475e-01,21:5.594035e-02):6.831994e-01,19:1.153235e+00):6.233839e-01):2.013444e-01,1:9.837418e-01);
   tree gen.1775000 = [&U] ((((21:9.587901e-02,22:6.192163e-02):5.827309e-01,19:9.523643e-01):6.906477e-01,(((13:7.280634e-01,14:1.215004e+00):4.125945e-01,((18:1.379206e-01,17:5.635025e-02):3.266080e-01,16:4.914205e-01):3.255654e+00):2.760523e-01,((10:4.872720e-01,(9:4.798286e-01,((3:1.006295e-01,15:5.866571e-02):2.472322e-01,(27:1.738625e+00,6:1.253649e-02):3.336615e-01):1.682975e-01):3.120339e-01):1.862639e-01,((12:5.766222e-01,11:4.997665e-01):5.558561e-02,(8:3.623233e-01,(4:3.873166e-01,((7:8.585377e-02,2:8.727010e-02):2.699851e-01,5:3.670126e-01):7.810001e-02):9.733592e-02):1.609474e-01):2.576590e-01):2.868925e-01):5.582084e-01):5.933248e-02,((20:8.456138e-01,35:1.082100e+00):1.383728e-01,(((((25:1.404480e-02,26:6.043920e-03):5.721203e-03,(24:2.052380e-01,32:6.072916e-01):9.217857e-03):1.085172e-01,31:9.055475e-01):2.125372e-02,28:2.592564e-01):1.220681e-01,(((29:3.801636e-01,30:1.252484e-01):6.938592e-02,(33:1.128089e-01,34:4.898853e-02):1.891376e-01):2.350743e-01,23:2.880416e-01):6.466791e-02):5.535540e-01):4.952196e-01,1:9.202665e-01);
   tree gen.1775500 = [&U] (((((((31:5.895676e-01,32:6.106081e-01):2.923096e-01,28:3.616308e-01):4.920614e-02,24:1.394245e-01):1.641741e-01,23:1.493749e-01):9.421700e-02,((30:1.282129e-01,33:5.594078e-01):8.911918e-02,(34:1.014216e-01,29:2.141089e-01):1.731973e-01):8.955326e-02):1.011709e-01,((20:5.153684e-01,35:2.276436e-01):3.975516e-01,(25:2.206026e-02,26:1.526588e-02):1.293301e-01):2.141754e-01):1.128344e+00,((((11:5.420897e-01,(12:5.086661e-01,(8:3.785892e-01,(4:3.300224e-01,((7:9.904855e-02,2:9.369217e-02):3.414518e-01,5:3.422649e-01):5.436652e-02):7.959011e-02):2.084508e-01):6.020305e-02):2.029719e-01,((((3:8.871494e-02,15:6.914264e-02):2.516834e-01,(27:1.734573e+00,6:1.919076e-01):1.777457e-01):1.243001e-01,9:5.452362e-01):3.139032e-01,10:5.463733e-01):1.530110e-01):4.237019e-01,(((17:8.707655e-02,18:1.360360e-01):5.362378e-01,16:2.909829e-01):3.660209e+00,(13:6.051903e-01,14:1.101169e+00):4.456875e-01):1.971623e-01):4.964309e-01,(19:1.105236e+00,(21:5.334683e-02,22:1.340984e-01):7.246681e-01):5.850344e-01):2.081491e-01,1:7.234327e-01);
   tree gen.1776000 = [&U] ((((21:1.012424e-01,22:6.768141e-02):6.939641e-01,19:9.662120e-01):5.594183e-01,(((13:7.687907e-01,14:1.111019e+00):4.916387e-01,((18:1.456358e-01,17:6.704939e-02):3.448782e-01,16:5.300723e-01):3.699697e+00):2.920969e-01,((10:5.994666e-01,(9:5.066698e-01,((3:1.062586e-01,15:6.194743e-02):2.610622e-01,(27:1.835882e+00,6:8.172747e-03):3.523263e-01):1.777119e-01):3.182005e-01):1.715769e-01,(11:5.277230e-01,(12:5.851685e-01,(8:4.290826e-01,(4:3.959072e-01,((7:9.065636e-02,2:9.215192e-02):3.147571e-01,5:3.875430e-01):6.072364e-02):7.177024e-02):1.842144e-01):4.120190e-02):2.044475e-01):3.707248e-01):5.307590e-01):1.493958e-01,((20:2.628020e-01,35:1.445729e-01):7.542129e-01,((((33:4.132987e-01,29:2.575347e-01):9.296711e-02,30:1.461098e-01):1.019111e-01,34:3.709517e-01):1.794308e-01,(23:2.207938e-01,(((((32:7.257007e-01,26:3.783575e-04):6.747212e-03,25:3.005610e-02):1.762226e-01,28:3.986177e-01):3.577855e-02,31:8.679786e-01):1.191696e-01,24:2.153057e-01):1.324330e-02):1.232273e-01):1.420470e-01):7.986691e-01,1:9.717454e-01);
   tree gen.1776500 = [&U] ((((21:8.335834e-02,22:5.360836e-02):7.420365e-01,19:8.985582e-01):5.202480e-01,(((13:7.149602e-01,14:1.134688e+00):4.219059e-01,((18:1.354384e-01,17:6.235462e-02):4.124848e-01,16:4.929568e-01):3.793821e+00):2.716444e-01,((10:5.574922e-01,(9:4.711929e-01,((3:9.881839e-02,15:5.760989e-02):2.427827e-01,(27:1.707334e+00,6:2.197961e-01):1.695783e-01):1.652686e-01):2.959202e-01):1.811373e-01,((8:3.990384e-01,((4:3.681859e-01,5:3.488303e-01):5.637168e-02,(7:8.430863e-02,2:1.220602e-01):2.834397e-01):7.641807e-02):1.862532e-01,(12:5.441952e-01,11:4.907720e-01):7.478563e-02):2.304637e-01):3.447668e-01):4.935954e-01):1.745102e-01,((20:7.471139e-01,35:1.765447e-01):2.176363e-01,((29:1.281627e-01,(30:1.358792e-01,33:1.077194e-01):2.351349e-01):1.004956e-01,((23:1.140793e-01,((25:5.436639e-02,26:5.705100e-04):1.013899e-02,(34:3.767518e-01,((31:8.072030e-01,32:6.913421e-01):3.857729e-02,28:3.707066e-01):1.729707e-01):3.641739e-02):9.484049e-02):9.788846e-02,24:1.932413e-01):9.737836e-02):1.371261e-01):7.397146e-01,1:9.037041e-01);
   tree gen.1777000 = [&U] ((35:8.265345e-01,((20:1.280511e+00,((24:1.461760e-02,34:5.380929e-01):1.382141e-01,((28:3.869582e-01,(31:7.272616e-01,32:6.843374e-01):8.162812e-02):2.456307e-01,23:1.924036e-01):4.835745e-02):1.233019e-01):6.825708e-02,(((29:1.500467e-03,33:2.645681e-01):2.225071e-01,30:1.864245e-01):5.682364e-02,(26:3.199747e-03,25:3.136505e-02):3.043824e-01):2.039363e-01):5.881722e-01):2.965085e-01,((((13:7.288822e-01,14:1.269009e+00):4.639350e-01,((17:5.598225e-02,18:1.393699e-01):2.170275e-01,16:7.388181e-01):4.332241e+00):1.558430e-01,((11:5.075304e-01,((8:4.803486e-01,(4:3.826662e-01,((2:1.062268e-01,7:8.500906e-02):2.761554e-01,5:3.376243e-01):4.434129e-02):8.806851e-02):1.722133e-01,12:6.082590e-01):4.678004e-02):2.390064e-01,(10:5.494741e-01,((((3:1.175817e-01,15:6.593645e-02):3.043000e-01,6:3.513451e-01):1.830293e-01,27:2.189020e+00):1.647112e-02,9:4.688172e-01):2.689957e-01):1.125867e-01):3.401962e-01):5.593214e-01,(19:1.088691e+00,(22:6.870744e-02,21:1.465688e-01):7.231695e-01):4.703174e-01):1.920070e-01,1:1.018411e+00);
   tree gen.1777500 = [&U] ((35:1.037571e+00,(((20:7.361655e-01,30:4.783662e-02):1.309669e-01,29:2.358246e-01):1.666386e-01,((34:2.784975e-02,33:3.232347e-01):2.967574e-01,(((32:5.766104e-01,31:8.453444e-01):2.021401e-01,28:3.873416e-01):1.142622e-01,(((25:8.721931e-03,26:3.438864e-04):1.366419e-02,24:9.566940e-02):1.071489e-01,23:1.563012e-01):1.019920e-01):3.580070e-02):1.587887e-01):3.590325e-01):5.236307e-01,((((14:1.054310e+00,13:6.550509e-01):6.138935e-01,((17:6.776899e-02,18:1.323903e-01):2.621671e-01,16:6.587583e-01):4.308464e+00):1.632741e-01,(((9:5.811110e-01,((27:1.423919e+00,6:2.606238e-01):1.172063e-01,(3:1.029405e-01,15:7.270302e-02):2.886641e-01):1.755670e-01):2.292489e-01,10:5.359122e-01):1.247589e-01,(((8:4.002609e-01,(((7:1.333552e-01,2:1.044232e-01):3.254009e-01,5:3.530075e-01):4.495305e-02,4:3.429547e-01):8.783267e-02):2.111497e-01,12:5.902352e-01):1.021731e-01,11:5.004906e-01):2.340230e-01):4.180594e-01):5.027954e-01,((22:1.170797e-01,21:3.078763e-02):7.861890e-01,19:1.025324e+00):5.853421e-01):2.012898e-01,1:6.782459e-01);
   tree gen.1778000 = [&U] ((35:5.226613e-01,(((20:7.764426e-01,30:8.686797e-03):1.547964e-01,29:2.432468e-01):1.640388e-01,(((24:3.735891e-02,23:8.960966e-02):1.063565e-01,((32:5.947582e-01,31:8.719502e-01):1.195210e-01,28:3.163320e-01):2.394600e-01):6.614673e-02,((25:5.946165e-02,26:3.965701e-04):1.013235e-01,(34:2.872627e-02,33:2.251253e-01):3.083877e-01):3.816436e-02):2.531182e-01):3.039275e-01):5.554131e-01,((((14:1.087492e+00,13:6.756675e-01):6.332147e-01,((17:7.708488e-02,18:1.365570e-01):3.163306e-01,16:6.794915e-01):4.444065e+00):1.684128e-01,(((9:5.994004e-01,((27:1.476618e+00,6:1.217315e-01):3.039421e-01,(3:1.061804e-01,15:7.499122e-02):2.977493e-01):1.705447e-01):2.532891e-01,10:5.527791e-01):1.593950e-01,(12:6.088118e-01,(11:5.162427e-01,(8:4.128584e-01,(((7:9.493906e-02,2:1.005526e-01):3.356423e-01,5:3.641177e-01):8.137558e-02,4:3.537486e-01):5.479644e-02):2.183907e-01):1.034376e-01):1.858262e-01):4.312171e-01):4.775036e-01,((22:8.389171e-02,21:5.442050e-02):8.109329e-01,19:1.057595e+00):5.951363e-01):2.297075e-01,1:8.754103e-01);
   tree gen.1778500 = [&U] ((((21:1.141714e-01,22:1.072935e-01):7.500763e-01,19:1.067838e+00):5.104070e-01,(((13:7.933109e-01,14:1.038231e+00):3.801765e-01,((18:1.879482e-01,17:6.528903e-02):3.442343e-01,16:5.454283e-01):4.084158e+00):2.947054e-01,((10:5.544862e-01,(9:5.686800e-01,((3:1.094746e-01,15:6.008493e-02):2.806826e-01,(27:1.581282e+00,6:1.640934e-01):2.542502e-01):1.963144e-01):2.491013e-01):1.939774e-01,((12:5.611308e-01,(8:3.793364e-01,(5:3.719053e-01,((7:8.778817e-02,2:1.146135e-01):3.338404e-01,4:2.984043e-01):6.862275e-02):6.781371e-02):2.003539e-01):5.776360e-02,11:5.263343e-01):2.853583e-01):3.287808e-01):4.717048e-01):2.853341e-01,((20:3.009022e-01,35:1.034410e-01):8.950985e-01,(((33:1.256709e-01,29:7.465149e-02):1.348660e-01,30:2.938263e-01):1.211136e-01,((((32:5.709167e-01,31:8.810598e-01):1.961345e-01,28:3.469477e-01):1.595453e-01,23:2.381365e-01):1.612392e-02,(((34:2.457969e-01,24:1.271169e-01):1.254118e-01,26:1.096349e-02):5.481832e-03,25:1.564078e-02):1.652098e-02):2.683102e-01):3.559385e-01):7.688394e-01,1:9.262276e-01);
   tree gen.1779000 = [&U] ((((21:1.112455e-01,22:1.045439e-01):7.308540e-01,19:9.711250e-01):5.449193e-01,(((13:8.105250e-01,14:9.941479e-01):5.668097e-01,((18:1.536223e-01,17:6.361586e-02):3.647345e-01,16:5.314505e-01):3.979493e+00):1.172857e-01,((10:5.402764e-01,(9:5.541064e-01,((3:1.066691e-01,15:5.854513e-02):2.734895e-01,(27:1.695101e+00,6:1.167735e-01):2.476658e-01):2.237035e-01):1.978886e-01):1.306106e-01,((12:5.716048e-01,11:5.128459e-01):8.258063e-02,(8:3.696151e-01,(((7:8.679589e-02,2:1.116763e-01):3.137892e-01,4:2.907571e-01):6.476873e-02,5:3.623745e-01):6.570083e-02):1.811436e-01):3.339870e-01):3.203551e-01):6.220328e-01):1.155849e-01,((20:2.533472e-01,35:1.407164e-02):8.721597e-01,(((33:1.792513e-01,29:5.088594e-02):1.314098e-01,30:2.970911e-01):1.184117e-01,(((23:2.409060e-01,(26:2.692187e-03,25:9.842347e-03):3.445832e-02):2.888238e-02,(34:2.363733e-01,((32:5.562858e-01,31:8.584808e-01):1.911082e-01,28:2.668609e-01):1.554566e-01):2.149567e-02):3.326909e-02,24:1.642786e-01):2.367183e-01):3.468168e-01):7.491364e-01,1:9.024911e-01);
   tree gen.1779500 = [&U] ((((21:1.033672e-01,22:6.719570e-02):7.372572e-01,19:1.035416e+00):4.470998e-01,(((13:8.176262e-01,14:1.002858e+00):5.310742e-01,((18:1.407960e-01,17:6.417322e-02):3.572612e-01,16:5.361067e-01):4.014358e+00):1.233947e-01,((10:5.450099e-01,(9:5.467560e-01,((3:1.076036e-01,15:5.905805e-02):2.782746e-01,(27:1.709952e+00,6:7.849707e-02):2.782926e-01):2.211122e-01):1.996224e-01):1.341878e-01,((11:5.173390e-01,(8:3.728534e-01,(4:3.833495e-01,((7:1.043697e-01,2:8.569496e-02):2.915104e-01,5:3.655493e-01):4.166716e-02):8.875060e-02):1.713324e-01):8.491976e-02,12:5.808336e-01):2.344349e-01):3.337561e-01):5.960682e-01):1.208857e-01,((20:2.555668e-01,35:3.312096e-01):8.798009e-01,(((33:8.500906e-02,29:5.514094e-03):2.397783e-01,30:1.592325e-01):1.142792e-01,((23:1.220151e-01,(24:1.954046e-01,(26:1.284413e-02,25:9.928578e-03):7.157655e-02):6.814206e-02):1.202658e-01,(34:3.777048e-01,((32:5.611595e-01,31:6.189656e-01):1.509537e-01,28:2.691989e-01):8.661945e-02):1.249334e-02):6.446332e-02):3.224717e-01):8.550684e-01,1:9.103980e-01);
   tree gen.1780000 = [&U] (((((((((3:1.136536e-01,15:5.576191e-02):2.418321e-01,6:4.122118e-01):1.839201e-01,27:1.355070e+00):1.912194e-02,9:4.526405e-01):2.673573e-01,10:6.347946e-01):1.132177e-01,((8:4.188612e-01,(4:3.938295e-01,((7:8.692525e-02,2:8.319119e-02):3.432712e-01,5:3.398043e-01):5.377340e-02):4.451914e-02):1.127730e-01,(11:4.896579e-01,12:6.116682e-01):5.694237e-02):2.780038e-01):2.913790e-01,((13:7.667720e-01,14:1.088427e+00):3.779739e-01,((17:7.856190e-02,18:1.423155e-01):3.303420e-01,16:6.254988e-01):4.097803e+00):2.586743e-01):6.071775e-01,(19:9.763448e-01,(22:6.729470e-02,21:4.071278e-02):8.245418e-01):6.419955e-01):1.055777e-01,((35:7.630097e-01,20:6.309751e-01):2.420800e-01,(((23:1.602812e-01,((((32:7.533995e-01,(25:1.276863e-01,26:1.368755e-02):1.347565e-01):5.866094e-02,((29:7.353187e-02,28:2.324157e-01):2.009949e-01,30:2.432133e-01):8.796044e-02):6.633652e-02,31:9.414963e-01):6.862215e-02,24:3.134347e-01):8.586230e-02):7.821522e-02,34:3.368997e-01):5.772639e-02,33:4.999397e-01):3.278297e-01):5.104847e-01,1:9.142768e-01);
   tree gen.1780500 = [&U] (((20:1.063627e+00,35:3.977447e-01):1.546508e-01,(((33:1.841850e-01,29:5.794625e-02):2.211129e-01,(34:1.883660e-02,30:7.437936e-02):2.256325e-01):1.536130e-01,((23:5.036224e-02,(25:4.811665e-02,26:5.981511e-03):1.148563e-01):2.125818e-01,((31:9.185302e-01,32:5.942344e-01):9.267610e-02,(24:2.143446e-01,28:2.224223e-01):1.236202e-01):2.876404e-01):3.170285e-02):6.277586e-01):5.699080e-01,((((((8:3.820842e-01,(5:3.788439e-01,((7:6.898698e-02,2:1.141536e-01):2.784369e-01,4:3.278486e-01):3.773345e-02):1.064562e-01):1.778005e-01,12:5.568738e-01):6.943020e-02,11:5.196014e-01):1.985361e-01,((((3:1.017027e-01,15:7.066065e-02):2.624822e-01,(27:1.724163e+00,6:1.524093e-01):2.041828e-01):2.066395e-01,9:5.971733e-01):3.113525e-01,10:5.556964e-01):1.478142e-01):4.239897e-01,(((17:5.528822e-02,18:1.719387e-01):3.634106e-01,16:5.689559e-01):4.054235e+00,(13:7.214696e-01,14:1.161438e+00):3.072650e-01):2.691300e-01):3.196799e-01,(19:1.163783e+00,(21:5.780155e-02,22:8.191519e-02):6.612139e-01):6.961015e-01):2.545707e-01,1:9.258132e-01);
   tree gen.1781000 = [&U] ((35:3.366375e-01,((20:8.746105e-01,((26:7.633432e-04,((33:6.821887e-01,((28:2.685978e-01,(32:7.769310e-01,31:9.103045e-01):2.740353e-02):2.230286e-01,25:7.077841e-03):3.576244e-04):1.322293e-02,(24:1.584082e-01,34:3.078317e-01):1.739234e-02):6.578471e-02):6.381906e-02,23:1.285385e-01):1.166392e-01):6.313418e-02,(29:1.529418e-01,30:2.272652e-01):1.363148e-01):4.796684e-01):5.564152e-01,((((14:1.004540e+00,13:5.974058e-01):3.985138e-01,((17:7.626477e-02,18:1.140323e-01):2.397789e-01,16:7.288223e-01):3.907632e+00):3.267009e-01,(((9:4.857380e-01,((27:2.280997e+00,6:1.489640e-01):2.986122e-01,(3:8.506523e-02,15:9.159918e-02):2.296112e-01):1.393535e-01):2.550503e-01,10:5.038988e-01):1.089307e-01,((12:6.235327e-01,11:5.259196e-01):6.486947e-02,(8:3.478497e-01,(4:3.610076e-01,((7:9.915301e-02,2:9.444849e-02):2.938825e-01,5:3.599993e-01):3.935890e-02):8.466431e-02):1.967075e-01):2.775059e-01):3.374505e-01):4.982932e-01,((22:1.034429e-01,21:3.986797e-02):7.747886e-01,19:1.248951e+00):6.694584e-01):2.220401e-01,1:7.607200e-01);
   tree gen.1781500 = [&U] (((((((27:2.472484e+00,9:4.485950e-01):7.685008e-02,((3:9.242861e-02,15:8.084439e-02):2.837938e-01,6:3.938397e-01):2.057487e-01):3.170884e-01,10:5.565726e-01):1.094177e-01,((12:6.435254e-01,(8:4.406765e-01,(4:3.801697e-01,((7:9.145253e-02,2:8.752399e-02):3.611496e-01,5:3.575021e-01):6.340688e-02):7.531958e-02):1.377217e-01):5.867431e-02,11:5.206755e-01):2.792330e-01):2.993283e-01,((13:8.067074e-01,14:1.197992e+00):4.513916e-01,((17:8.265360e-02,18:1.304930e-01):3.803381e-01,16:5.955644e-01):4.311227e+00):2.804351e-01):5.819451e-01,(19:1.027195e+00,(22:1.040865e-01,21:4.779965e-02):7.358918e-01):4.920666e-01):3.082290e-01,((35:3.597679e-01,20:5.599106e-01):6.486375e-01,(34:3.175686e-01,((33:7.710066e-01,(((29:1.045639e-01,28:2.422557e-01):5.692611e-02,(32:4.457610e-01,30:4.403448e-02):2.363650e-01):8.176428e-02,(31:8.379811e-01,((25:4.647032e-02,26:1.574945e-02):2.525374e-02,24:1.077811e-01):1.270401e-01):1.052743e-01):1.241155e-01):2.537617e-02,23:1.744840e-01):8.392211e-02):1.379461e-01):8.154849e-01,1:9.198869e-01);
   tree gen.1782000 = [&U] ((((22:8.647441e-02,21:4.188959e-02):5.527514e-01,19:1.341406e+00):6.423768e-01,((((((4:3.539684e-01,((7:9.250006e-02,2:1.044847e-01):3.103524e-01,5:3.589894e-01):4.257271e-02):7.232919e-02,8:3.691604e-01):1.666797e-01,11:4.639676e-01):8.723507e-02,12:5.740677e-01):2.033232e-01,((9:5.025511e-01,(6:3.791840e-01,(15:7.179514e-02,3:1.147382e-01):2.761449e-01):1.842087e-01):2.965519e-01,10:5.653926e-01):7.500215e-02):4.740547e-01,((((18:1.188295e-01,17:7.809747e-02):2.099168e-01,16:6.960790e-01):3.527369e+00,27:1.636774e+00):2.978699e-01,(13:7.994790e-01,14:9.360496e-01):5.402895e-01):1.572056e-01):4.503841e-01):1.813750e-01,(35:7.034233e-01,(20:1.335656e+00,(23:3.157989e-01,((((34:1.111886e-01,33:2.588794e-01):7.792137e-02,29:1.799489e-01):7.414671e-02,30:1.796256e-01):1.181340e-01,(28:4.751367e-01,((26:3.983109e-03,(31:1.152303e+00,32:8.356477e-01):2.951162e-02):4.773365e-03,(25:2.159315e-02,24:1.141948e-01):5.642428e-03):1.578577e-01):1.605466e-01):2.866923e-02):3.158584e-01):4.209736e-01):2.373531e-01,1:1.033708e+00);
   tree gen.1782500 = [&U] (((((((27:1.394151e+00,9:2.935599e-01):2.593193e-01,((3:8.789208e-02,15:8.751445e-02):2.698648e-01,6:3.745095e-01):2.057445e-01):3.071374e-01,10:5.292553e-01):1.001081e-01,((11:4.970247e-01,12:6.376121e-01):9.316946e-02,(8:3.467589e-01,(((7:1.220930e-01,2:8.322819e-02):2.630770e-01,5:3.399554e-01):6.936277e-02,4:3.324857e-01):6.305397e-02):1.417115e-01):2.857807e-01):3.626047e-01,((13:7.671131e-01,14:1.139193e+00):3.277425e-01,((17:9.761810e-02,18:1.088159e-01):3.188915e-01,16:5.663333e-01):4.099626e+00):5.400710e-01):3.502641e-01,(19:9.662333e-01,(22:9.897782e-02,21:3.725236e-02):8.342625e-01):5.124647e-01):1.298100e-01,((23:1.885309e-01,(((((31:7.655001e-01,29:2.104277e-01):2.151463e-02,(32:4.428893e-01,30:5.899547e-02):1.643474e-01):1.970352e-01,28:3.189868e-01):1.034505e-02,34:2.162966e-01):2.439187e-02,((25:5.123627e-02,26:4.012520e-03):2.037544e-02,24:1.100395e-01):2.838373e-01):8.219724e-02):1.840721e-01,(33:7.581303e-01,(35:2.163287e-01,20:7.569390e-01):5.657077e-01):1.234357e-03):8.039356e-01,1:9.405760e-01);
   tree gen.1783000 = [&U] ((((((((30:1.883584e-01,29:2.726186e-01):1.670737e-01,33:3.740449e-01):5.942596e-02,((32:5.295481e-01,31:7.600890e-01):1.812991e-01,((26:3.533300e-04,25:4.434506e-02):9.233943e-02,28:2.235626e-01):1.579924e-01):9.386821e-02):5.616627e-02,34:4.802502e-01):1.813322e-02,(24:2.447408e-01,23:1.933057e-01):9.321214e-02):1.932230e-01,20:8.701095e-01):3.758288e-01,35:3.978874e-01):4.437351e-01,(((((9:5.018428e-01,(27:1.403292e+00,(6:3.891392e-01,(3:9.815370e-02,15:8.252690e-02):3.147615e-01):1.297887e-01):1.072646e-01):2.743408e-01,10:6.614158e-01):1.424956e-01,((12:6.231364e-01,((((7:1.026935e-01,2:1.008825e-01):3.142663e-01,5:3.246038e-01):1.055346e-01,4:3.268506e-01):5.406142e-02,8:4.445694e-01):1.525868e-01):4.563423e-02,11:4.769304e-01):3.232972e-01):2.821906e-01,((13:6.777812e-01,14:1.113923e+00):6.123165e-01,(16:7.904211e-01,(17:6.304569e-02,18:1.242197e-01):1.835463e-01):3.688536e+00):1.330281e-01):4.579408e-01,((22:5.784096e-02,21:1.256621e-01):7.397731e-01,19:1.155924e+00):6.066542e-01):1.719233e-01,1:1.064326e+00);
   tree gen.1783500 = [&U] ((35:1.166008e+00,(20:1.361559e+00,((30:3.426971e-01,29:1.492341e-01):1.984277e-01,((34:5.389238e-01,((24:2.580774e-01,(26:7.637651e-03,25:4.163530e-02):2.311198e-02):3.608906e-02,(23:1.155482e-01,((31:8.235168e-01,32:6.712521e-01):1.347354e-01,28:5.348670e-01):8.279245e-02):1.508660e-02):1.375205e-02):7.307486e-02,33:4.170482e-01):1.201092e-02):1.218197e-01):4.954927e-01):4.232758e-01,((((14:1.049369e+00,13:7.364455e-01):5.197678e-01,((17:7.102082e-02,18:1.438677e-01):2.736246e-01,16:5.960553e-01):3.768603e+00):1.630974e-01,(((9:4.851092e-01,((27:2.165493e+00,6:1.449683e-01):2.458141e-01,(3:1.253754e-01,15:6.081333e-02):2.697256e-01):2.231369e-01):2.592675e-01,10:5.332461e-01):1.267787e-01,(((8:3.436277e-01,((5:3.517923e-01,(7:8.053219e-02,2:1.180825e-01):3.006583e-01):8.175319e-02,4:3.465311e-01):8.205593e-02):1.905771e-01,12:6.177253e-01):5.995916e-02,11:5.112151e-01):2.204350e-01):3.967489e-01):4.865592e-01,((22:6.678058e-02,21:9.262069e-02):6.636839e-01,19:1.131981e+00):4.875557e-01):1.553938e-01,1:9.930305e-01);
   tree gen.1784000 = [&U] ((((25:5.992741e-02,26:4.812730e-03):1.324910e-01,(((32:7.805427e-01,31:8.037773e-01):1.670427e-01,(24:2.958037e-01,28:3.089524e-01):6.075935e-02):2.166870e-01,((((33:3.072695e-01,34:4.791168e-01):9.661354e-02,29:1.696630e-01):3.667906e-02,23:1.682596e-01):8.849670e-02,30:2.873166e-01):5.937266e-02):2.258424e-01):1.468102e-01,(20:9.639008e-01,35:4.634257e-01):1.515899e-01):8.276609e-01,((((13:7.149210e-01,14:1.079622e+00):5.275522e-01,((17:9.134315e-02,18:1.338546e-01):7.758251e-02,16:7.538743e-01):4.038329e+00):1.953836e-01,((11:4.755076e-01,((8:3.560831e-01,(((2:8.925642e-02,7:1.175326e-01):2.879628e-01,4:3.533800e-01):6.734299e-02,5:3.493612e-01):7.932031e-02):2.330717e-01,12:5.700939e-01):6.048370e-02):2.354956e-01,(10:5.652784e-01,(((6:1.678849e-01,27:2.111354e+00):1.929195e-01,(3:9.249630e-02,15:6.697911e-02):2.517129e-01):1.799373e-01,9:4.772186e-01):2.301206e-01):1.620169e-01):4.218998e-01):4.351309e-01,(19:1.020378e+00,(22:1.321320e-01,21:1.975727e-01):6.350751e-01):4.070400e-01):1.928377e-01,1:8.137440e-01);
   tree gen.1784500 = [&U] ((27:1.130323e+00,(((21:6.763194e-02,22:8.270023e-02):7.651833e-01,19:1.006767e+00):6.102461e-01,(((13:6.296054e-01,14:9.882888e-01):7.391616e-01,((10:5.778726e-01,(9:5.744464e-01,((15:7.828856e-02,3:8.589896e-02):2.988513e-01,6:3.438783e-01):1.715664e-01):2.126786e-01):9.653251e-02,((11:3.980567e-01,12:5.425662e-01):8.301217e-02,((4:4.036910e-01,((7:7.622077e-02,2:1.095249e-01):3.428044e-01,5:2.892308e-01):4.302928e-02):6.714446e-02,8:3.884151e-01):1.883043e-01):3.160413e-01):2.925929e-01):2.757215e-01,((17:6.715913e-02,18:1.732073e-01):3.550222e-01,16:5.859117e-01):3.827672e+00):2.230126e-01):2.049554e-01):2.896483e-02,(35:7.256859e-01,(((((25:4.870462e-02,33:1.957482e-01):3.488732e-02,26:7.996537e-03):2.162688e-01,23:2.308677e-01):1.962839e-02,((28:1.490549e-01,24:9.135889e-02):1.965038e-01,(32:5.980303e-01,31:8.180720e-01):1.046357e-01):7.287203e-02):9.666989e-02,(29:1.104810e-01,(34:1.742164e-01,(20:8.095697e-01,30:1.115219e-01):1.544715e-02):3.918236e-02):2.297561e-01):5.056102e-01):5.382838e-01,1:8.055813e-01);
   tree gen.1785000 = [&U] ((((((((27:1.604464e+00,(3:9.663254e-02,15:8.162872e-02):2.151386e-01):5.525991e-02,6:3.344430e-01):1.183651e-01,9:5.592492e-01):2.528965e-01,10:5.480406e-01):1.228238e-01,((8:4.042829e-01,(4:3.860123e-01,((7:1.020539e-01,2:7.806741e-02):3.188290e-01,5:3.520217e-01):5.876983e-02):8.207360e-02):1.598097e-01,(11:5.232792e-01,12:5.979355e-01):9.296546e-02):2.959242e-01):2.338775e-01,((13:7.751424e-01,14:1.179627e+00):4.371441e-01,((17:1.125687e-01,18:1.126782e-01):3.402180e-01,16:6.074998e-01):3.756241e+00):2.313455e-01):4.768592e-01,(19:9.829111e-01,(22:1.032927e-01,21:4.189966e-02):9.087164e-01):5.849432e-01):8.021610e-02,((35:4.503555e-01,20:6.993527e-01):6.194418e-01,(((24:1.767109e-01,((26:8.642398e-03,(25:5.325426e-02,34:2.343664e-01):3.712486e-04):3.585105e-03,31:6.721959e-01):9.255507e-02):8.877096e-02,(23:1.672029e-01,((30:2.239533e-01,(29:7.175142e-02,32:4.566987e-01):2.366197e-01):1.659786e-02,28:4.443202e-01):1.661458e-01):5.135076e-02):1.934652e-01,33:7.401443e-01):2.313755e-01):7.861337e-01,1:1.038735e+00);
   tree gen.1785500 = [&U] ((((21:7.569539e-02,22:7.307282e-02):5.999809e-01,19:1.188212e+00):6.612131e-01,(((13:8.105491e-01,14:1.082609e+00):4.066395e-01,((18:1.800558e-01,17:6.217541e-02):2.918910e-01,16:7.700140e-01):3.389834e+00):1.913479e-01,((10:5.749157e-01,(9:5.484195e-01,((3:9.493454e-02,15:8.541833e-02):2.492536e-01,(27:1.514855e+00,6:1.165281e-02):3.369628e-01):1.963728e-01):2.840613e-01):1.246249e-01,(12:5.678257e-01,((8:3.773406e-01,(4:3.287870e-01,((7:1.445495e-01,2:6.970611e-02):3.173497e-01,5:3.558383e-01):5.466379e-02):5.818996e-02):1.617072e-01,11:5.382852e-01):6.600942e-02):2.458740e-01):3.019490e-01):5.500566e-01):2.106154e-01,((20:1.898245e-01,35:3.352645e-02):1.016781e+00,((((26:4.923518e-03,25:6.323569e-02):8.528314e-02,((28:3.876352e-01,(31:7.221608e-01,32:7.644381e-01):1.520888e-01):1.644474e-01,34:4.127299e-01):1.260844e-01):1.875318e-02,(23:4.390238e-02,24:1.252066e-01):3.191292e-02):1.686128e-01,((33:1.707074e-01,29:2.427122e-01):3.745843e-02,30:2.207220e-01):2.645208e-01):3.415628e-01):6.635255e-01,1:9.070201e-01);
   tree gen.1786000 = [&U] ((((21:7.663892e-02,22:8.139850e-02):6.074595e-01,19:1.203023e+00):8.689436e-01,(((13:7.226650e-01,14:1.096103e+00):4.117082e-01,((18:1.823002e-01,17:6.295041e-02):2.955294e-01,16:7.796120e-01):3.453528e+00):2.352241e-01,((10:5.820819e-01,(9:5.552554e-01,((3:9.928940e-02,15:8.648305e-02):2.523605e-01,(27:1.533737e+00,6:3.207544e-02):3.411630e-01):1.988205e-01):2.876021e-01):1.261783e-01,(12:5.749035e-01,((8:4.207781e-01,(4:3.328852e-01,((7:1.463513e-01,2:8.707397e-02):2.782000e-01,5:3.531364e-01):7.767498e-02):7.582111e-02):1.842659e-01,11:5.449947e-01):6.195283e-02):2.489388e-01):3.057127e-01):5.569129e-01):2.132406e-01,((20:6.633334e-01,35:3.778952e-02):5.449786e-01,((((28:5.031243e-01,(31:7.311624e-01,32:4.995280e-01):9.421583e-02):1.743150e-01,34:4.140802e-01):1.808533e-02,((23:8.654381e-02,(26:3.229521e-03,25:3.303079e-02):8.522557e-02):1.631171e-01,24:1.372163e-01):4.620859e-02):1.707145e-01,((29:2.911953e-01,30:2.234733e-01):1.017990e-02,33:3.998584e-01):2.806184e-01):2.227316e-01):6.717962e-01,1:9.183259e-01);
   tree gen.1786500 = [&U] (((((30:2.360302e-01,29:1.902064e-01):6.018699e-02,(34:1.975513e-01,33:4.534282e-01):4.450086e-02):7.034497e-02,((23:8.275644e-02,(25:2.571535e-02,26:2.356236e-03):2.677475e-01):1.012066e-01,((24:2.413154e-01,28:4.480628e-01):4.684821e-02,(32:5.515347e-01,31:9.257667e-01):1.255882e-01):2.337441e-01):5.518619e-02):4.611380e-01,(20:1.109542e+00,35:8.303082e-01):6.631673e-02):7.220049e-01,(((((17:9.156984e-02,18:1.449632e-01):3.493155e-01,16:6.271266e-01):4.172688e+00,(13:8.224129e-01,14:1.081489e+00):5.507441e-01):1.468254e-01,((((8:3.617086e-01,(((7:1.063666e-01,2:1.167880e-01):3.024624e-01,5:3.324248e-01):8.411593e-02,4:4.064757e-01):4.806632e-02):1.905528e-01,12:5.085518e-01):1.092622e-01,11:5.003860e-01):2.735330e-01,((((3:9.739045e-02,15:8.859442e-02):2.736373e-01,(27:1.626682e+00,6:1.311162e-02):3.588724e-01):2.078230e-01,9:5.495841e-01):2.377823e-01,10:5.839416e-01):1.162576e-01):3.571334e-01):5.022848e-01,(19:1.031058e+00,(21:7.404085e-02,22:1.303624e-01):4.956363e-01):7.689466e-01):2.498224e-01,1:9.364069e-01);
   tree gen.1787000 = [&U] ((((((((27:1.577788e+00,(3:9.898901e-02,15:6.419647e-02):2.002248e-01):9.602054e-02,6:3.292363e-01):2.514656e-01,9:5.728870e-01):2.204016e-01,10:5.474221e-01):1.433406e-01,((12:6.093450e-01,(8:3.738923e-01,(4:3.983889e-01,((7:1.166148e-01,2:9.736234e-02):3.563049e-01,5:3.561217e-01):3.866958e-02):8.007058e-02):1.844514e-01):5.747044e-02,11:4.743127e-01):2.753128e-01):3.483874e-01,((13:8.009415e-01,14:1.182650e+00):4.360365e-01,((17:8.639728e-02,18:1.295338e-01):3.507188e-01,16:6.223142e-01):4.018574e+00):2.701673e-01):3.776262e-01,(19:9.179091e-01,(22:1.149354e-01,21:8.964453e-02):7.543474e-01):5.675941e-01):1.711015e-01,((20:6.017213e-01,35:2.077300e-01):3.529877e-01,(33:9.464303e-01,(((((29:4.773650e-03,32:5.643808e-01):1.352994e-01,30:2.337468e-01):1.073791e-01,28:4.111047e-01):5.222926e-02,(34:2.894155e-01,23:1.569365e-01):1.492124e-01):2.274688e-02,(((31:6.172028e-01,25:2.067844e-02):4.619433e-02,26:1.080869e-03):4.216574e-01,24:2.519833e-01):1.115271e-01):1.868948e-01):1.151333e-01):6.982079e-01,1:1.064066e+00);
   tree gen.1787500 = [&U] ((((((((27:1.005393e+00,(3:9.764675e-02,15:6.646855e-02):1.975099e-01):9.471853e-02,6:3.247719e-01):2.866052e-01,9:5.651188e-01):2.174130e-01,10:5.399992e-01):1.201173e-01,((12:6.469105e-01,(8:3.688224e-01,(4:3.929868e-01,((7:1.076874e-01,2:1.172721e-01):3.514735e-01,5:3.347849e-01):6.076963e-02):7.898484e-02):2.203594e-01):8.348807e-02,11:4.678811e-01):2.715796e-01):4.121268e-01,((13:7.900809e-01,14:1.166613e+00):3.530125e-01,((17:8.522575e-02,18:1.277774e-01):3.459632e-01,16:6.138758e-01):3.964083e+00):2.995904e-01):5.375988e-01,(19:9.054625e-01,(22:1.485110e-01,21:8.842897e-02):7.441187e-01):4.807088e-01):1.687814e-01,((20:1.429245e-01,35:1.418753e-01):1.204506e+00,(((23:2.100537e-01,((((31:6.088337e-01,25:6.226361e-03):3.648077e-02,26:3.231560e-03):3.458011e-01,24:2.485665e-01):2.127196e-02,(((29:9.121815e-03,32:6.816612e-01):2.064841e-01,30:2.624673e-01):1.067693e-01,28:4.055302e-01):5.295409e-02):1.663305e-01):1.118942e-01,33:5.179647e-01):3.659679e-02,34:1.524851e-01):3.837517e-01):6.887404e-01,1:1.049637e+00);
   tree gen.1788000 = [&U] ((((21:7.937184e-02,22:7.549804e-02):7.986023e-01,19:1.145170e+00):5.441994e-01,(((13:6.752014e-01,14:1.148249e+00):5.485254e-01,((18:1.851536e-01,17:4.503445e-02):2.682237e-01,16:7.153360e-01):3.491532e+00):2.051316e-01,((10:5.884873e-01,(9:5.473002e-01,((3:1.016790e-01,15:6.737544e-02):2.738666e-01,(27:2.386308e+00,6:8.823984e-02):2.869027e-01):1.782195e-01):2.690429e-01):1.391688e-01,((12:6.038123e-01,11:4.699096e-01):9.200950e-02,(8:3.855287e-01,(4:3.751919e-01,((7:9.363682e-02,2:1.042783e-01):3.396637e-01,5:3.640515e-01):5.102937e-02):9.262417e-02):1.478833e-01):2.497006e-01):3.630896e-01):4.756486e-01):2.788548e-01,(((29:9.192695e-02,30:1.950524e-01):1.482123e-01,((33:5.204450e-01,((25:1.109773e-01,26:4.062994e-03):1.897301e-02,34:2.040401e-01):1.251259e-01):9.222102e-02,((24:1.934160e-01,(31:6.672655e-01,32:6.094209e-01):1.903546e-01):1.523072e-02,28:3.219395e-01):9.093972e-02):6.913210e-02):1.128399e-01,((20:6.941517e-01,35:1.014965e+00):8.208168e-02,23:8.196862e-02):1.004648e-01):8.662295e-01,1:8.424194e-01);
   tree gen.1788500 = [&U] ((((((((27:2.066942e+00,6:1.479676e-01):2.948191e-01,(3:1.042658e-01,15:6.884347e-02):2.106682e-01):2.659752e-01,9:4.517126e-01):2.799914e-01,10:6.178558e-01):1.375811e-01,(((8:3.820004e-01,(4:4.094299e-01,((7:8.663219e-02,2:1.133197e-01):3.696907e-01,5:3.467468e-01):6.082742e-02):6.235289e-02):2.308995e-01,11:5.049906e-01):9.798419e-02,12:6.984216e-01):2.799967e-01):4.073078e-01,((13:6.927088e-01,14:1.366747e+00):5.967602e-01,((17:8.751320e-02,18:1.289060e-01):3.796223e-01,16:6.358097e-01):4.105720e+00):1.631245e-01):6.213941e-01,(19:1.157625e+00,(22:8.622025e-02,21:9.158855e-02):7.707061e-01):5.085195e-01):1.748119e-01,(20:1.119912e+00,((23:1.738809e-01,((32:7.060171e-01,((28:5.331763e-01,29:1.278538e-01):5.640599e-02,30:2.779102e-01):1.986316e-02):1.129876e-01,((26:1.222278e-02,(25:3.469668e-02,31:6.053483e-01):2.278261e-02):2.867943e-01,24:2.224027e-01):1.935891e-01):1.119097e-01):1.608821e-01,(35:3.345344e-01,(33:7.557489e-02,34:2.196006e-01):2.324697e-01):2.990430e-01):2.742996e-01):8.470486e-01,1:1.009714e+00);
   tree gen.1789000 = [&U] ((35:1.116981e+00,((23:2.690487e-01,(((29:3.075043e-01,30:2.463224e-01):1.519579e-01,(33:3.667189e-01,34:2.816589e-03):2.646513e-01):1.108800e-01,(((25:1.923832e-02,26:2.471037e-02):1.068173e-01,((31:8.153809e-01,32:7.109049e-01):9.916172e-02,28:4.034238e-01):6.671858e-02):1.075727e-01,24:2.891152e-01):8.954475e-02):6.064671e-02):2.740533e-01,20:1.027390e+00):1.284872e-01):8.382717e-01,(((((17:1.125027e-01,18:1.664312e-01):2.687197e-01,16:7.826330e-01):3.991380e+00,(13:8.197907e-01,14:1.182136e+00):4.518396e-01):1.925974e-01,((((8:3.953706e-01,(4:4.823013e-01,(5:3.633616e-01,(7:1.035781e-01,2:1.173296e-01):3.496401e-01):5.040274e-02):8.685188e-02):1.426783e-01,12:6.453146e-01):4.286089e-02,11:5.439611e-01):3.807818e-01,((((3:1.182815e-01,15:6.944122e-02):3.079674e-01,(27:1.967064e+00,6:3.932780e-02):3.467144e-01):1.593792e-01,9:5.641123e-01):2.710624e-01,10:5.950224e-01):9.112598e-02):4.729952e-01):5.757054e-01,(19:1.127012e+00,(21:1.045909e-01,22:1.059634e-01):9.033436e-01):4.937030e-01):3.538145e-01,1:1.023553e+00);
   tree gen.1789500 = [&U] ((35:1.025899e+00,((23:9.739661e-02,((29:2.152073e-01,30:2.323241e-01):2.230864e-01,((33:3.489308e-01,34:4.093715e-02):1.592641e-01,((25:8.978684e-02,26:2.102220e-02):4.343811e-02,(((32:7.921338e-01,31:7.798282e-01):2.353377e-02,28:3.705274e-01):9.890668e-02,24:2.471167e-01):9.453947e-02):4.806474e-02):4.056726e-02):1.713621e-02):2.641242e-01,20:9.436133e-01):1.897490e-01):7.551380e-01,(((((17:1.033289e-01,18:1.537144e-01):2.468074e-01,16:6.961738e-01):3.665910e+00,(13:7.410371e-01,14:1.085741e+00):4.149952e-01):3.680983e-01,((10:5.465024e-01,(((3:1.061927e-01,15:6.377877e-02):2.828548e-01,(27:1.847171e+00,6:1.042412e-01):2.465103e-01):1.463830e-01,9:5.181128e-01):2.489592e-01):8.493826e-02,(12:5.926937e-01,(11:4.996048e-01,(8:3.631309e-01,((7:9.513200e-02,2:1.069041e-01):2.624255e-01,(5:3.308352e-01,4:4.429730e-01):4.629274e-02):9.631112e-02):1.610333e-01):3.978185e-02):3.497316e-01):4.401846e-01):5.996340e-01,(19:1.035112e+00,(21:4.330260e-02,22:9.732278e-02):6.253359e-01):5.742630e-01):1.731255e-01,1:9.319014e-01);
   tree gen.1790000 = [&U] ((((21:4.317442e-02,22:1.042278e-01):6.491544e-01,19:1.129612e+00):5.570764e-01,((((18:1.629656e-01,17:6.016323e-02):2.658675e-01,16:7.506488e-01):4.071880e+00,((10:6.175381e-01,(9:5.216209e-01,((3:1.223068e-01,15:6.848648e-02):2.611053e-01,(27:1.250652e+00,6:8.802564e-02):2.865264e-01):2.206688e-01):2.610815e-01):1.187998e-01,(((8:4.045604e-01,(4:3.722440e-01,(5:3.850003e-01,(7:1.047068e-01,2:1.054843e-01):3.604745e-01):8.760861e-02):6.028792e-02):1.907601e-01,11:5.791372e-01):7.312758e-02,12:5.715190e-01):2.864027e-01):3.524002e-01):1.201602e-01,(13:7.085329e-01,14:1.204933e+00):6.251386e-01):4.984327e-01):2.484429e-01,(((20:8.444629e-03,35:1.978473e-01):1.377115e+00,((33:4.701151e-01,(29:2.732742e-01,30:1.681502e-01):1.123128e-01):1.306394e-01,((31:9.674427e-01,32:6.589870e-01):1.884225e-01,(28:3.651757e-01,((25:4.336632e-02,26:3.081650e-03):2.612129e-01,24:2.397619e-01):3.332950e-02):2.505297e-02):4.656637e-02):1.813841e-05):1.500319e-01,(34:1.948277e-01,23:1.144258e-01):8.887564e-02):9.456450e-01,1:9.794163e-01);
   tree gen.1790500 = [&U] ((((22:8.067416e-02,21:8.631193e-02):5.387236e-01,19:1.056637e+00):7.756181e-01,((((((4:3.479864e-01,((7:9.607502e-02,2:1.000487e-01):2.903573e-01,5:3.050145e-01):6.264137e-02):5.359407e-02,8:4.719648e-01):1.979159e-01,11:5.423371e-01):4.933550e-02,12:5.519882e-01):2.189448e-01,((9:5.998713e-01,(6:3.729889e-01,(15:6.538904e-02,3:1.135100e-01):2.576540e-01):2.131198e-01):2.397801e-01,10:6.756368e-01):1.324777e-01):3.053679e-01,(((18:1.502835e-01,17:6.124099e-02):3.201609e-01,16:5.777694e-01):3.486816e+00,((13:7.015141e-01,14:1.069087e+00):5.074710e-01,27:1.186687e+00):7.624251e-02):2.168736e-01):5.196512e-01):1.162744e-01,((20:7.633469e-01,35:3.730253e-02):3.770733e-01,((((28:4.621663e-01,(32:6.076560e-01,31:6.542875e-01):2.942447e-01):6.044151e-02,(34:3.356805e-02,(26:8.347138e-03,25:4.531909e-02):1.356720e-02):2.350987e-01):6.660636e-02,(30:2.472492e-01,(33:3.535471e-01,29:8.217787e-02):1.175091e-01):1.177949e-01):4.674213e-02,(24:3.486607e-01,23:2.376872e-02):1.265125e-01):3.166870e-01):6.356238e-01,1:1.018664e+00);
   tree gen.1791000 = [&U] (((((((28:2.639359e-01,((25:6.651034e-02,26:5.138451e-03):7.354221e-02,24:2.110889e-02):1.917678e-01):1.164930e-01,((32:5.461387e-01,30:1.211023e-01):5.926549e-02,29:4.241655e-01):2.688144e-01):8.028569e-02,31:9.254246e-01):1.742929e-01,(34:5.114309e-02,33:2.234828e-01):3.597329e-01):7.636740e-02,23:1.959580e-01):1.586525e-01,(20:6.225142e-01,35:1.362967e-01):7.364801e-01):1.042048e+00,(((((11:4.869441e-01,12:5.585560e-01):5.747563e-02,(((5:3.612976e-01,(2:8.821279e-02,7:1.088373e-01):3.285301e-01):4.619355e-02,4:3.861967e-01):9.707638e-02,8:3.603356e-01):1.424600e-01):2.785728e-01,(10:5.584678e-01,(((6:2.332367e-01,27:1.736037e+00):1.462814e-01,(3:1.247929e-01,15:7.532971e-02):2.698342e-01):2.309343e-01,9:5.096602e-01):2.721029e-01):1.759715e-01):3.664458e-01,((13:6.635600e-01,14:1.218895e+00):6.602952e-01,((17:1.068224e-01,18:1.367074e-01):3.143971e-01,16:7.431504e-01):4.304260e+00):1.878598e-01):5.429147e-01,(19:1.195012e+00,(22:1.260320e-01,21:5.484738e-02):7.213532e-01):5.425178e-01):3.454175e-01,1:9.185002e-01);
   tree gen.1791500 = [&U] ((((21:4.808915e-02,22:9.957813e-02):5.222494e-01,19:1.092550e+00):6.231018e-01,((((18:1.823583e-01,17:5.747934e-02):2.256705e-01,16:6.161051e-01):3.682016e+00,(13:7.292402e-01,14:1.151180e+00):4.565541e-01):1.499691e-01,((10:5.899896e-01,(9:4.983512e-01,((3:1.127461e-01,15:7.138530e-02):2.345096e-01,(27:1.194860e+00,6:1.804361e-01):2.057212e-01):2.255507e-01):2.223837e-01):1.864786e-01,(((8:3.865129e-01,(4:3.393532e-01,(5:3.176734e-01,(7:8.250127e-02,2:9.441690e-02):3.241063e-01):9.171395e-02):5.204223e-02):1.871197e-01,11:4.620024e-01):8.087245e-02,12:5.830061e-01):2.129995e-01):3.270616e-01):4.172877e-01):1.643275e-01,((33:4.537932e-01,((23:2.731543e-01,34:5.947507e-01):6.844414e-02,((32:7.105641e-01,(24:2.263740e-01,((25:6.555710e-02,26:5.412101e-04):1.203579e-01,28:1.362560e-01):2.979568e-01):8.486359e-03):6.637723e-02,(31:1.035359e+00,(29:2.058749e-01,30:2.624891e-01):2.750646e-01):2.969566e-03):1.166979e-01):9.622350e-02):4.523414e-02,(35:5.112905e-01,20:1.165190e+00):2.034211e-01):9.870574e-01,1:9.357243e-01);
   tree gen.1792000 = [&U] (((((29:2.559018e-01,30:1.795296e-01):2.291335e-01,(23:1.880544e-01,((33:3.854046e-01,34:1.695317e-01):2.952559e-01,(26:2.721690e-03,(24:1.562675e-01,((28:3.316398e-01,(32:6.243822e-01,31:9.888804e-01):2.072839e-01):4.065086e-02,25:1.896224e-02):6.579631e-02):1.939086e-02):6.133062e-02):2.234268e-02):1.140441e-01):8.786048e-02,20:1.005036e+00):3.230737e-01,35:5.936888e-01):5.114660e-01,((((10:6.151643e-01,(((3:1.285792e-01,15:6.242366e-02):2.563066e-01,(27:1.901350e+00,6:2.451042e-01):1.515931e-01):2.348060e-01,9:5.219806e-01):3.069652e-01):1.091729e-01,(((8:3.902956e-01,(((7:7.952170e-02,2:1.077021e-01):2.853528e-01,5:3.557025e-01):7.159403e-02,4:3.030633e-01):9.187688e-02):1.700192e-01,11:5.233916e-01):5.568218e-02,12:5.748117e-01):1.977918e-01):4.041567e-01,((13:7.743290e-01,14:1.084745e+00):5.939886e-01,((17:8.702605e-02,18:1.289670e-01):2.716323e-01,16:6.937300e-01):4.399785e+00):1.078508e-01):4.086858e-01,(19:1.052535e+00,(21:7.520262e-02,22:6.053292e-02):6.627210e-01):4.556065e-01):1.076823e-01,1:1.006535e+00);
   tree gen.1792500 = [&U] (((((33:4.441990e-01,23:2.653801e-02):1.622133e-01,(30:1.722848e-01,(29:9.973607e-02,34:1.689484e-01):1.297708e-01):1.515795e-01):7.825095e-02,(((32:7.617345e-01,((25:4.825112e-02,26:1.752723e-02):2.199553e-02,31:8.220015e-01):3.631982e-02):2.024535e-01,28:4.157128e-01):1.909587e-02,24:2.452537e-01):1.527713e-01):2.588117e-01,(20:6.648372e-01,35:7.887388e-01):9.988502e-02):8.900358e-01,((((14:1.045311e+00,13:8.349865e-01):3.677930e-01,((17:7.650003e-02,18:1.459061e-01):5.434970e-01,16:3.901244e-01):4.051382e+00):2.972491e-01,(((9:5.203420e-01,((6:3.572042e-01,(3:1.166014e-01,15:5.900838e-02):2.842353e-01):8.523205e-03,27:1.989586e+00):2.022552e-01):3.108301e-01,10:6.282984e-01):2.025805e-01,(11:5.392999e-01,((8:3.451711e-01,(4:3.695709e-01,((7:9.641545e-02,2:9.126498e-02):3.021434e-01,5:3.900056e-01):6.473770e-02):7.248378e-02):2.123772e-01,12:6.814079e-01):9.598573e-02):2.136572e-01):2.337040e-01):5.215583e-01,((22:1.055559e-01,21:9.055399e-02):7.694345e-01,19:1.028992e+00):5.413522e-01):1.057715e-01,1:9.427698e-01);
   tree gen.1793000 = [&U] ((((10:6.712201e-01,(9:5.996758e-01,((15:7.760981e-02,3:1.082048e-01):2.738082e-01,6:4.373419e-01):2.398633e-01):2.337387e-01):1.164565e-01,(12:5.373527e-01,(11:5.015872e-01,((((7:8.786946e-02,2:9.121361e-02):2.941571e-01,5:4.081546e-01):8.718686e-02,4:3.679255e-01):7.307150e-02,8:3.754260e-01):2.241419e-01):5.201677e-02):2.970029e-01):3.693514e-01,((13:7.932729e-01,14:1.205812e+00):5.469408e-01,((17:9.675066e-02,18:1.547534e-01):2.833278e-01,16:6.523841e-01):4.559818e+00):1.607613e-01):8.382730e-01,((((21:1.032150e-01,22:8.092369e-02):7.540022e-01,19:1.280215e+00):4.245356e-01,35:8.053977e-01):2.267764e-01,(27:1.875392e+00,(20:1.320121e+00,((25:5.062136e-02,26:1.145987e-02):2.039666e-01,(((29:2.832900e-01,30:1.917521e-01):3.889755e-02,33:4.748494e-01):1.288856e-01,(28:3.100760e-01,((34:3.800059e-01,23:8.196435e-02):3.301870e-01,((31:9.819859e-01,32:7.546436e-01):2.435378e-02,24:1.470743e-01):7.588053e-03):2.333761e-02):3.634180e-01):4.809174e-02):1.089775e-01):7.796281e-01):1.670830e-02):6.788904e-02,1:9.684628e-01);
   tree gen.1793500 = [&U] ((((21:1.609452e-01,22:8.122975e-02):7.748225e-01,19:1.072906e+00):5.990607e-01,((((18:1.991785e-01,17:4.618011e-02):2.536264e-01,16:6.949035e-01):4.152937e+00,(13:9.120053e-01,14:1.100861e+00):4.507468e-01):4.914206e-01,((10:6.322049e-01,(9:5.526392e-01,((3:1.191390e-01,15:7.686420e-02):2.757063e-01,(27:1.536529e+00,6:1.852073e-01):2.477867e-01):1.692104e-01):3.188146e-01):1.697275e-01,(12:6.884748e-01,(((4:3.827557e-01,(5:3.979487e-01,(7:9.305299e-02,2:1.064926e-01):3.282535e-01):4.828277e-02):1.070983e-01,8:4.359470e-01):2.298468e-01,11:4.962453e-01):1.188607e-01):2.376983e-01):4.865306e-01):4.372235e-01):1.987157e-01,(((((24:5.329620e-01,(28:3.265467e-01,(32:9.593883e-01,31:1.167779e+00):7.605204e-02):5.949421e-03):5.475439e-02,(25:6.166194e-02,26:2.462531e-03):3.517399e-01):4.343273e-02,(29:1.971422e-01,30:1.929186e-01):2.366940e-01):1.495463e-01,(34:3.069253e-01,(23:1.024693e-01,33:4.891586e-01):1.137886e-01):1.249291e-02):3.065542e-01,(35:4.402089e-01,20:9.129867e-01):7.536040e-01):7.722566e-01,1:1.128269e+00);
   tree gen.1794000 = [&U] ((((35:3.810861e-01,33:2.246247e-01):4.406442e-01,(((29:1.255505e-01,30:2.534630e-01):1.486156e-01,((((31:8.744258e-01,32:5.076592e-01):2.011970e-01,(24:1.404905e-01,(25:4.811989e-02,26:1.872479e-02):2.771805e-02):5.407405e-02):2.824508e-04,28:4.022973e-01):1.106715e-01,23:1.910302e-01):1.333199e-01):4.398801e-02,34:2.605939e-01):3.255157e-01):2.155509e-01,20:1.364196e+00):6.968566e-01,((((13:6.595391e-01,14:1.394815e+00):4.049758e-01,(16:5.397895e-01,(17:9.244880e-02,18:1.302675e-01):5.060410e-01):4.015863e+00):2.920742e-01,(((9:5.545919e-01,((27:1.890749e+00,6:1.624882e-01):2.028970e-01,(15:7.765860e-02,3:1.158433e-01):3.317330e-01):1.835145e-01):3.360806e-01,10:6.432036e-01):1.158443e-01,(12:5.513492e-01,(11:4.709036e-01,(8:3.891804e-01,(((7:8.291843e-02,2:1.220196e-01):2.778989e-01,5:3.935337e-01):6.107577e-02,4:4.041812e-01):6.803940e-02):2.267628e-01):7.459519e-02):2.317698e-01):3.876282e-01):5.312142e-01,((22:1.025715e-01,21:3.608032e-02):8.032957e-01,19:1.161505e+00):5.129547e-01):2.266011e-01,1:8.660615e-01);
   tree gen.1794500 = [&U] ((((35:5.956772e-01,33:4.602516e-01):6.686499e-02,(23:9.955082e-02,((((((24:1.330017e-01,32:5.369981e-01):6.597716e-02,(25:4.562241e-02,26:3.480636e-03):8.778247e-02):5.813043e-02,28:4.671164e-01):3.607386e-02,31:7.749080e-01):6.044672e-02,(29:1.439863e-01,30:2.399522e-01):1.406937e-01):1.252599e-01,34:5.041935e-01):5.338499e-02):1.280066e-01):8.244437e-02,20:1.228188e+00):8.945283e-01,((((13:7.104279e-01,14:1.320465e+00):3.051860e-01,(16:5.673100e-01,(17:8.583241e-02,18:1.233236e-01):4.790666e-01):3.658813e+00):5.144806e-01,(((9:5.250295e-01,((27:1.789964e+00,6:1.872817e-01):2.230384e-01,(15:7.351903e-02,3:1.036292e-01):3.140501e-01):1.388618e-01):2.939422e-01,10:6.089178e-01):1.096693e-01,(((8:3.855649e-01,(((7:7.849849e-02,2:1.155154e-01):2.630856e-01,5:3.218511e-01):6.528701e-02,4:3.551955e-01):5.317092e-02):2.320933e-01,11:4.458022e-01):8.160050e-02,12:5.219597e-01):2.279653e-01):2.976829e-01):5.789547e-01,((22:9.710392e-02,21:1.008750e-01):7.604763e-01,19:1.099591e+00):4.856118e-01):2.322693e-01,1:9.927726e-01);
   tree gen.1795000 = [&U] ((((21:1.002953e-01,22:1.372181e-01):7.177866e-01,19:1.215082e+00):4.903463e-01,((((18:1.431511e-01,17:5.880232e-02):2.896423e-01,16:6.437506e-01):3.867385e+00,(13:7.090049e-01,14:1.252466e+00):4.300227e-01):2.332650e-01,((10:5.642651e-01,(9:6.220376e-01,((3:8.958813e-02,15:8.025458e-02):3.013419e-01,(27:1.042010e+00,6:4.412712e-02):2.893689e-01):1.540018e-01):2.548983e-01):1.827019e-01,(11:4.597159e-01,(12:6.377951e-01,((4:3.648865e-01,((7:8.620322e-02,2:9.769695e-02):2.840819e-01,5:3.110453e-01):7.451112e-02):5.201238e-02,8:3.553184e-01):1.854652e-01):6.705720e-02):2.838037e-01):4.845105e-01):5.251388e-01):2.539198e-01,((35:7.310766e-02,20:7.319021e-01):4.953944e-01,(33:6.209203e-01,(23:1.005140e-01,(((((32:4.447046e-01,24:1.475267e-02):2.200636e-01,28:4.134237e-01):5.279937e-02,31:1.046049e+00):5.188630e-02,((29:1.310341e-01,30:2.442254e-01):5.539526e-02,(25:5.280829e-02,26:2.668135e-03):2.418318e-01):1.325645e-01):7.565746e-02,34:3.134600e-01):9.068950e-02):4.572660e-02):3.329164e-02):9.622345e-01,1:8.899604e-01);
   tree gen.1795500 = [&U] ((((21:8.459483e-02,22:8.841113e-02):6.750026e-01,19:1.142657e+00):4.611189e-01,((((18:1.346185e-01,17:5.529737e-02):2.723780e-01,16:6.053795e-01):3.636867e+00,(13:6.032477e-01,14:1.177812e+00):3.907534e-01):2.193611e-01,((10:5.306318e-01,(9:5.849607e-01,(6:3.703906e-01,(27:9.799002e-01,(3:8.424818e-02,15:6.859899e-02):6.427637e-02):1.785930e-01):2.417200e-01):2.397050e-01):1.718118e-01,((11:4.323143e-01,12:5.997790e-01):1.090658e-01,((4:3.721387e-01,((7:8.106503e-02,2:9.187367e-02):2.671490e-01,5:2.925052e-01):7.006984e-02):6.914569e-02,8:3.594400e-01):1.461706e-01):3.130660e-01):3.581716e-01):6.016083e-01):2.205279e-01,((35:1.044754e-01,20:4.852435e-01):7.652951e-01,(((((32:5.335804e-01,24:4.729779e-03):2.337848e-01,31:9.836990e-01):3.411312e-02,28:4.994017e-01):1.767756e-01,(23:9.700157e-02,33:4.577602e-01):8.737593e-02):5.123221e-02,((((25:4.966062e-02,26:1.356233e-03):2.714642e-01,29:1.119402e-01):3.015577e-02,30:2.337964e-01):6.253065e-02,34:2.947760e-01):1.076006e-01):8.863281e-02):9.048800e-01,1:8.369138e-01);
   tree gen.1796000 = [&U] ((((((31:1.081678e+00,((28:3.921050e-01,24:8.788859e-02):1.791987e-03,32:7.642320e-01):2.443092e-02):4.637309e-02,(26:1.933641e-03,25:5.317888e-02):2.302858e-01):8.143099e-02,(23:2.968845e-02,((33:1.056987e-01,30:4.842010e-02):7.713266e-02,29:1.708976e-01):4.671012e-02):3.160305e-01):1.812328e-01,(34:3.370484e-01,20:9.906974e-01):9.286833e-02):2.377760e-01,35:8.898804e-01):7.064971e-01,((((10:5.420572e-01,(((3:1.354668e-01,15:6.449363e-02):3.079862e-01,(27:2.194318e+00,6:1.680109e-01):2.572683e-01):1.920386e-01,9:5.444369e-01):2.946058e-01):1.450754e-01,((12:5.777520e-01,(8:4.437106e-01,(((7:1.019706e-01,2:1.085435e-01):3.023356e-01,5:3.270100e-01):7.199963e-02,4:3.312300e-01):6.386907e-02):1.953765e-01):4.999087e-02,11:5.379717e-01):3.188161e-01):4.166756e-01,((13:7.620246e-01,14:1.095184e+00):3.892247e-01,((17:8.952964e-02,18:1.285453e-01):3.373592e-01,16:6.340847e-01):3.808518e+00):4.140314e-01):3.795396e-01,(19:1.113035e+00,(21:8.445279e-02,22:6.562245e-02):7.815430e-01):4.781060e-01):2.611009e-01,1:9.137238e-01);
   tree gen.1796500 = [&U] ((20:1.004414e+00,((34:2.216358e-01,((((31:1.096654e+00,32:8.185484e-01):2.973229e-02,(26:3.313361e-03,25:8.122263e-02):2.180874e-01):4.374492e-02,(24:5.820243e-02,28:2.782339e-01):1.555974e-01):1.206722e-01,(23:4.697406e-02,(29:1.732637e-01,(33:3.180734e-01,30:3.253844e-02):9.259092e-02):5.624565e-02):2.056967e-01):1.917092e-01):2.522853e-01,35:1.019734e+00):2.440121e-01):5.893926e-01,((((10:5.495623e-01,(((3:1.184816e-01,15:4.622226e-02):3.122504e-01,(27:2.224700e+00,6:1.283633e-01):2.032466e-01):2.017488e-01,9:5.519750e-01):2.986848e-01):1.097856e-01,((12:5.857513e-01,(8:3.747535e-01,(((7:1.033825e-01,2:9.634869e-02):3.468850e-01,5:3.315377e-01):7.299651e-02,4:3.358161e-01):6.475337e-02):2.268318e-01):4.972971e-02,11:5.270126e-01):2.351000e-01):4.224447e-01,((13:6.933378e-01,14:1.110940e+00):4.507739e-01,((17:9.076923e-02,18:9.884686e-02):2.061610e-01,16:6.428640e-01):3.861249e+00):4.197639e-01):3.847945e-01,(19:1.128445e+00,(21:8.562209e-02,22:6.653104e-02):7.923639e-01):6.092757e-01):1.302307e-01,1:9.263749e-01);
   tree gen.1797000 = [&U] (((((((26:6.410071e-03,25:4.159771e-02):1.624859e-01,28:3.011191e-01):1.548169e-01,(((30:5.820912e-02,32:5.841948e-01):2.557983e-01,(31:6.988677e-01,29:1.502328e-01):2.518279e-01):1.019808e-01,24:3.552257e-01):2.887493e-02):1.553082e-01,(33:5.470331e-02,34:2.986310e-02):5.626490e-01):1.125821e-01,23:1.080903e-01):8.106741e-02,(20:3.585903e-01,35:1.656319e-01):1.049838e+00):8.240597e-01,((((11:4.746743e-01,(((((2:9.408409e-02,7:8.938508e-02):3.047113e-01,5:3.592648e-01):6.304076e-02,4:3.525148e-01):6.314297e-02,8:4.086423e-01):2.229378e-01,12:6.430783e-01):5.376714e-02):2.639491e-01,(10:6.128233e-01,(((6:1.730316e-01,27:1.906607e+00):2.036636e-01,(3:8.070708e-02,15:1.015745e-01):2.354571e-01):2.174907e-01,9:6.095483e-01):2.287136e-01):1.127490e-01):4.053058e-01,((13:7.590166e-01,14:1.113710e+00):3.953332e-01,((17:8.574926e-02,18:1.325448e-01):2.950598e-01,16:6.845594e-01):3.907442e+00):4.115439e-01):4.466900e-01,(19:9.992996e-01,(22:4.072178e-02,21:9.654415e-02):9.070938e-01):5.336494e-01):1.687008e-01,1:9.561657e-01);
   tree gen.1797500 = [&U] ((((((30:1.245716e-01,29:3.623827e-01):2.581426e-02,34:2.594778e-01):1.672399e-01,((((32:8.449902e-01,26:9.513613e-03):4.708387e-03,25:6.120849e-02):9.543654e-02,31:1.064315e+00):1.431182e-01,(24:1.570900e-01,28:5.153985e-01):1.073506e-01):1.848948e-01):2.450119e-02,(33:4.668617e-01,23:1.023990e-01):6.177082e-02):4.838074e-01,(20:5.454763e-01,35:1.745309e-01):4.719599e-01):7.462229e-01,((((14:1.180465e+00,13:1.055697e+00):4.083538e-01,((17:6.481863e-02,18:1.453592e-01):4.156460e-01,16:5.385760e-01):4.336254e+00):3.071694e-01,(((9:5.460391e-01,((6:1.642425e-01,27:1.646740e+00):2.137602e-01,(3:8.635106e-02,15:9.974225e-02):2.891672e-01):2.653345e-01):3.048495e-01,10:4.854548e-01):2.294127e-01,((12:6.155346e-01,(8:3.341472e-01,(4:3.731322e-01,((7:1.036013e-01,2:9.621526e-02):3.093164e-01,5:3.491382e-01):8.738131e-02):7.639754e-02):2.022976e-01):1.187535e-01,11:5.401201e-01):2.330566e-01):3.305418e-01):4.525201e-01,((22:4.110489e-02,21:3.477548e-02):9.556641e-01,19:9.274676e-01):6.932759e-01):7.949510e-02,1:9.979591e-01);
   tree gen.1798000 = [&U] ((((21:1.216439e-01,22:4.055678e-02):5.774481e-01,19:1.120618e+00):7.368637e-01,((((18:1.299694e-01,17:7.619510e-02):3.656229e-01,16:5.950998e-01):3.745153e+00,(13:8.634547e-01,14:1.130675e+00):5.041026e-01):2.089712e-01,((10:5.203807e-01,(9:5.010853e-01,(((3:1.102677e-01,15:7.064150e-02):2.581647e-01,6:4.068810e-01):6.768021e-02,27:1.081079e+00):1.485434e-01):3.120382e-01):1.568249e-01,(11:5.117991e-01,(12:5.445065e-01,((4:3.520977e-01,((7:8.616602e-02,2:9.865894e-02):3.026906e-01,5:3.060388e-01):5.799182e-02):9.228480e-02,8:3.557228e-01):2.238872e-01):2.838183e-02):2.782454e-01):3.281431e-01):5.054141e-01):2.356032e-01,((35:7.684056e-01,20:7.736502e-01):1.235903e-01,(((((31:7.771200e-01,32:6.468257e-01):1.557322e-01,(28:2.196137e-01,24:2.218796e-01):1.701952e-01):1.834676e-01,(30:1.978342e-01,(34:1.898485e-01,29:2.846722e-01):1.329382e-01):9.174046e-02):1.993369e-02,33:4.629102e-01):8.909134e-02,(23:7.359143e-02,(25:2.095031e-02,26:1.077423e-03):2.382760e-01):7.276484e-02):1.953088e-01):6.479690e-01,1:8.135878e-01);
   tree gen.1798500 = [&U] ((35:7.033045e-01,((20:7.841896e-01,23:6.894634e-02):2.118845e-01,(((33:1.993627e-01,30:5.599187e-02):8.138197e-02,29:2.352702e-01):2.901187e-01,(((25:2.397974e-02,26:8.417581e-03):5.014322e-02,(34:3.223188e-01,31:5.537130e-01):6.263066e-01):7.790344e-02,((32:5.057978e-01,24:5.437824e-02):1.755056e-01,28:5.325336e-01):3.847081e-02):1.319839e-01):5.543623e-03):8.391805e-01):3.145122e-01,((((13:7.405853e-01,14:1.395258e+00):6.531691e-01,(((9:5.423267e-01,((27:1.632140e+00,6:6.723603e-02):2.701153e-01,(15:8.787092e-02,3:8.297037e-02):2.805213e-01):1.791988e-01):3.077770e-01,10:6.157484e-01):1.616035e-01,(((8:3.982674e-01,(((7:1.129839e-01,2:1.071762e-01):3.648225e-01,5:3.376012e-01):7.819190e-02,4:3.638305e-01):7.266200e-02):2.021703e-01,11:4.966655e-01):1.033003e-01,12:6.162715e-01):1.912073e-01):3.915464e-01):1.089027e-01,(16:4.666140e-01,(17:7.753937e-02,18:1.349311e-01):5.339642e-01):3.845224e+00):3.904063e-01,((22:9.675047e-02,21:1.262066e-01):7.255394e-01,19:1.047821e+00):6.585550e-01):1.734002e-01,1:1.018177e+00);
   tree gen.1799000 = [&U] ((((21:1.301380e-01,22:4.584969e-02):7.929936e-01,19:1.319415e+00):7.883171e-01,((((18:1.509828e-01,17:8.151562e-02):3.097438e-01,16:5.972012e-01):4.006669e+00,(13:9.141808e-01,14:1.209627e+00):5.393029e-01):1.675868e-01,((10:5.567177e-01,(9:5.360749e-01,((3:1.191915e-01,15:7.910579e-02):2.550156e-01,(27:1.254171e+00,6:2.865137e-01):1.178669e-01):1.934611e-01):3.208909e-01):1.677757e-01,((12:5.860176e-01,((4:3.766839e-01,((7:8.832974e-02,2:1.055481e-01):3.238268e-01,5:3.274087e-01):8.058484e-02):1.032109e-01,8:4.232979e-01):1.662455e-01):5.191447e-02,11:5.475368e-01):2.250168e-01):3.285537e-01):5.960580e-01):1.650822e-01,(35:8.800314e-01,(20:1.743635e+00,(((30:2.361422e-01,(33:4.952342e-01,29:1.995710e-01):2.496568e-02):2.175758e-02,(34:1.760031e-01,(25:8.658446e-02,26:1.562484e-02):2.669012e-01):1.615559e-01):9.857015e-02,(((31:8.313845e-01,32:6.919920e-01):1.178143e-01,(28:2.349488e-01,24:1.693695e-01):1.188433e-01):2.014593e-01,23:1.650939e-01):9.685008e-02):2.451324e-01):1.262376e-01):7.229843e-01,1:9.631793e-01);
   tree gen.1799500 = [&U] ((((21:9.854724e-02,22:8.768481e-02):7.560404e-01,19:9.779444e-01):8.509338e-01,((((18:1.439470e-01,17:9.028104e-02):2.953098e-01,16:5.693719e-01):3.819959e+00,(13:7.577601e-01,14:1.153259e+00):5.084547e-01):1.171617e-01,((10:5.307748e-01,(9:5.110941e-01,((3:1.136372e-01,15:7.541949e-02):2.267040e-01,(27:2.368512e+00,6:2.175017e-01):1.195950e-01):2.124253e-01):2.639968e-01):1.599574e-01,((((4:3.847740e-01,((7:9.679591e-02,2:1.006296e-01):3.087366e-01,5:3.121516e-01):6.608507e-02):9.840128e-02,8:3.981058e-01):1.730855e-01,11:5.220218e-01):4.949528e-02,12:5.587094e-01):2.145311e-01):3.457001e-01):5.636854e-01):2.040109e-01,(((34:1.678014e-01,((25:5.779682e-02,26:1.489673e-02):3.815950e-01,(30:2.251380e-01,(33:2.278984e-01,29:7.643733e-02):9.104904e-02):1.334944e-01):7.801562e-02):2.967950e-02,(((31:7.926423e-01,32:5.291576e-01):1.977509e-01,(28:2.240003e-01,24:1.614769e-01):1.668521e-01):1.089193e-01,23:2.068327e-01):1.383061e-01):1.169777e-01,(20:7.020096e-01,35:4.352531e-01):1.528178e-01):9.851426e-01,1:8.168429e-01);
   tree gen.1800000 = [&U] ((35:6.876020e-01,(((23:2.037156e-02,(26:7.383827e-03,(20:7.569946e-01,25:5.617089e-03):4.574105e-02):2.571276e-01):1.449198e-01,((34:4.311914e-01,31:7.227688e-01):2.686032e-01,((32:5.505199e-01,24:6.802886e-02):1.246042e-01,28:5.553203e-01):3.034305e-02):1.714869e-01):1.310670e-03,(29:1.299397e-01,(33:1.618709e-01,30:4.808773e-02):1.174678e-01):3.306219e-01):3.797416e-01):8.123374e-01,((((13:7.705334e-01,14:1.254336e+00):5.960955e-01,(16:4.746655e-01,(17:9.660034e-02,18:1.269168e-01):4.775393e-01):4.132087e+00):1.443993e-01,(((9:5.199171e-01,((27:1.588816e+00,6:6.577522e-02):3.240858e-01,(15:8.393590e-02,3:1.019788e-01):2.795601e-01):1.468777e-01):2.999347e-01,10:5.881741e-01):1.507634e-01,((11:4.718164e-01,12:5.926063e-01):5.588437e-02,(8:3.359214e-01,(((7:1.088870e-01,2:9.874154e-02):3.254001e-01,5:3.209278e-01):8.247205e-02,4:3.406633e-01):7.554105e-02):1.453174e-01):3.092487e-01):4.127083e-01):4.802409e-01,((22:1.042981e-01,21:8.507826e-02):7.846308e-01,19:1.000898e+00):6.290638e-01):1.706011e-01,1:9.725812e-01);
   tree gen.1800500 = [&U] (((35:2.177660e-01,20:8.377707e-01):6.090477e-01,((((32:7.008454e-01,((31:7.170105e-01,29:1.000623e-01):8.196343e-02,30:3.435878e-01):2.676952e-02):8.145476e-03,(26:3.329319e-03,25:5.509849e-02):3.208432e-01):1.075325e-01,(28:1.622200e-01,24:2.059598e-01):1.362102e-01):1.500238e-01,(23:2.304630e-01,(33:3.539571e-01,34:2.510145e-01):2.617453e-01):1.168878e-01):3.422161e-01):7.423116e-01,((((((4:3.257048e-01,((2:1.023449e-01,7:9.654602e-02):3.096316e-01,5:3.958338e-01):5.438457e-02):6.735469e-02,8:3.590653e-01):1.879757e-01,(12:5.914376e-01,11:4.613110e-01):8.394957e-02):2.659728e-01,(10:5.392690e-01,(((27:1.814598e+00,6:3.327101e-01):3.681369e-02,(3:1.013983e-01,15:7.411589e-02):2.159554e-01):1.911820e-01,9:5.501353e-01):2.750449e-01):1.367668e-01):4.467806e-01,((13:8.194351e-01,14:1.071190e+00):4.529679e-01,((17:8.853465e-02,18:1.576062e-01):3.680455e-01,16:5.878722e-01):4.169397e+00):2.627308e-01):3.654006e-01,(19:1.080122e+00,(22:8.445544e-02,21:8.291039e-02):7.450133e-01):5.044720e-01):1.918490e-01,1:9.868139e-01);
   tree gen.1801000 = [&U] ((((21:6.517136e-02,22:7.396035e-02):8.040424e-01,19:1.075431e+00):6.101087e-01,((((13:8.039155e-01,14:9.788800e-01):3.285815e-01,((17:8.409649e-02,18:1.092404e-01):3.209631e-01,16:5.525429e-01):4.236845e+00):2.235100e-01,27:1.808959e+00):1.320992e-01,((10:5.838015e-01,(9:5.159169e-01,((15:7.834231e-02,3:1.374294e-01):2.494629e-01,6:3.493578e-01):2.203431e-01):2.337249e-01):1.626253e-01,((11:4.429919e-01,12:5.154032e-01):9.715424e-02,(((5:3.396320e-01,(7:9.198101e-02,2:1.138929e-01):3.017021e-01):9.284181e-02,4:3.590581e-01):8.068106e-02,8:3.839065e-01):1.273663e-01):3.331417e-01):4.007309e-01):3.605410e-01):2.599218e-01,((35:3.283943e-02,20:1.186703e+00):3.465701e-01,((((24:9.735811e-02,32:5.158635e-01):8.026509e-02,28:3.225963e-01):7.096058e-02,(34:3.426444e-01,31:8.952882e-01):1.499253e-01):7.244830e-02,(((33:4.400531e-01,(26:3.050646e-02,25:4.222034e-02):2.959148e-01):3.716961e-02,(29:3.148940e-01,30:2.336985e-01):8.717309e-02):9.521170e-02,23:1.920152e-01):2.389168e-02):2.846339e-01):6.255271e-01,1:8.278166e-01);
   tree gen.1801500 = [&U] (((((33:2.499202e-01,30:3.926646e-02):1.572373e-01,(29:1.467747e-01,34:4.430326e-02):4.887977e-02):1.958187e-01,(((24:2.693474e-01,28:3.557463e-01):5.640347e-02,((26:3.896802e-02,(32:4.255731e-01,25:2.567151e-04):5.955162e-02):1.254787e-01,31:8.539741e-01):1.407401e-01):1.697175e-01,23:1.499080e-01):5.510738e-02):4.417946e-01,(20:8.199328e-01,35:7.064891e-01):2.407997e-01):6.534287e-01,(((22:6.366959e-02,21:8.926034e-02):7.943348e-01,19:9.515395e-01):5.264158e-01,((((9:5.452993e-01,((6:2.866961e-01,27:1.598358e+00):9.883575e-02,(3:1.098757e-01,15:8.847053e-02):2.188329e-01):2.161350e-01):2.603239e-01,10:6.063068e-01):1.588723e-01,((12:6.234635e-01,(8:3.671371e-01,(((7:9.184155e-02,2:8.930477e-02):2.477226e-01,5:3.704534e-01):6.778328e-02,4:3.431438e-01):9.324792e-02):1.496707e-01):6.262618e-02,11:5.298982e-01):2.066878e-01):4.991656e-01,(((17:5.578153e-02,18:1.894766e-01):1.683679e-01,16:7.578575e-01):4.219321e+00,(14:1.256285e+00,13:7.558844e-01):5.650910e-01):5.315878e-02):3.838560e-01):1.705860e-01,1:1.090411e+00);
   tree gen.1802000 = [&U] ((((((17:8.877312e-02,18:1.120882e-01):3.860023e-01,16:5.877163e-01):3.505856e+00,(13:7.874231e-01,14:1.207370e+00):3.104977e-01):3.154138e-01,(((((27:1.492163e+00,6:5.000191e-02):3.556263e-01,(3:1.068538e-01,15:6.225973e-02):2.433846e-01):1.882909e-01,9:5.593613e-01):2.675891e-01,10:6.453247e-01):9.060247e-02,((11:4.768794e-01,12:5.967162e-01):8.799604e-02,((4:4.405771e-01,(5:3.498493e-01,(7:1.066424e-01,2:1.001391e-01):3.126186e-01):6.881582e-02):4.812688e-02,8:3.848513e-01):1.725663e-01):2.401734e-01):4.284865e-01):5.133230e-01,(19:1.068854e+00,(22:1.068329e-01,21:4.378209e-02):7.457942e-01):4.869384e-01):1.063529e-01,(20:1.291038e+00,((35:4.564424e-01,(33:1.077621e-01,23:1.187146e-01):1.524568e-01):1.732345e-01,((((24:2.474269e-01,31:9.661689e-01):3.046013e-02,((26:4.370383e-04,25:3.248726e-02):2.585119e-01,(29:2.036268e-01,(32:1.232004e-01,30:6.055109e-02):5.620551e-02):2.758249e-01):1.903618e-02):1.620179e-01,28:2.944800e-01):8.214073e-02,34:4.472078e-01):9.523950e-02):2.880160e-01):7.410843e-01,1:8.479369e-01);
   tree gen.1802500 = [&U] (((((((32:5.169781e-01,31:8.849031e-01):3.252569e-01,28:4.541492e-01):1.439578e-01,(24:2.174362e-02,23:5.925999e-02):2.270840e-01):7.952496e-02,((34:3.814328e-01,(25:8.239226e-02,26:2.585177e-02):2.569164e-01):7.743059e-03,((29:1.278891e-02,33:1.109056e-03):2.752341e-01,30:1.431865e-01):1.747891e-01):6.533834e-02):3.646703e-01,20:1.445803e+00):3.276182e-02,35:5.994765e-01):6.236656e-01,((((13:7.983475e-01,14:1.052472e+00):4.538514e-01,(16:5.432295e-01,(17:1.183184e-01,18:1.314982e-01):3.625687e-01):4.047661e+00):2.702188e-01,(((9:5.386847e-01,((27:1.836285e+00,6:2.682526e-01):8.920349e-02,(15:1.079302e-01,3:1.053433e-01):2.896514e-01):2.077717e-01):2.580084e-01,10:5.654783e-01):1.565917e-01,(11:4.761021e-01,(((((7:9.355488e-02,2:1.228860e-01):3.371387e-01,5:3.444677e-01):4.069988e-02,4:3.509481e-01):9.349757e-02,8:3.351817e-01):1.323753e-01,12:6.139977e-01):7.865855e-02):2.434162e-01):3.410404e-01):5.749751e-01,((22:8.576514e-02,21:6.168657e-02):8.129538e-01,19:1.081379e+00):5.213132e-01):1.803977e-01,1:1.007689e+00);
   tree gen.1803000 = [&U] (((((29:1.440088e-01,((34:8.402104e-02,33:2.218738e-01):2.368982e-02,30:7.784323e-02):1.801269e-01):1.641771e-01,(28:2.985737e-01,((25:4.164476e-02,(26:8.738762e-03,31:8.600137e-01):6.616573e-03):2.867395e-02,(32:6.967824e-01,24:1.540053e-01):9.576536e-02):4.541283e-02):1.484090e-01):5.869354e-02,23:2.318926e-01):4.053732e-01,(20:4.001726e-01,35:1.643296e-02):8.403059e-01):7.011754e-01,(((22:7.585844e-02,21:1.071189e-01):6.386975e-01,19:1.069661e+00):5.049141e-01,((((9:5.316037e-01,((6:2.407427e-01,27:1.507658e+00):1.620365e-01,(3:1.101875e-01,15:7.746510e-02):2.405891e-01):2.112554e-01):2.630181e-01,10:6.094676e-01):1.434491e-01,((12:6.550854e-01,(8:3.569313e-01,((5:3.725354e-01,(7:8.972232e-02,2:1.208158e-01):2.476675e-01):3.723785e-02,4:3.822201e-01):9.732101e-02):1.375803e-01):6.889297e-02,11:5.328764e-01):2.561146e-01):3.165566e-01,(((17:8.057672e-02,18:1.905415e-01):2.458502e-01,16:7.621168e-01):3.771998e+00,(14:1.110118e+00,13:6.152067e-01):3.952493e-01):3.803249e-01):4.848884e-01):1.936008e-01,1:8.634942e-01);
   tree gen.1803500 = [&U] (((20:1.489576e+00,(((25:1.441265e-01,26:1.235609e-02):2.702938e-01,((29:4.788875e-02,33:1.389757e-01):1.445617e-01,30:1.911855e-01):2.323845e-01):7.103651e-02,((((32:7.774409e-01,31:7.679239e-01):1.690491e-01,28:4.787644e-01):1.870271e-01,(24:3.093240e-02,23:1.755094e-01):2.614481e-01):1.236907e-01,34:4.928189e-01):6.849267e-02):2.366916e-01):2.175108e-01,35:5.147543e-01):5.689022e-01,((((13:9.001424e-01,14:1.084336e+00):3.582785e-01,(16:5.596763e-01,(17:7.602694e-02,18:1.499575e-01):3.735458e-01):3.721373e+00):3.499691e-01,(((9:5.549939e-01,((27:1.891881e+00,6:1.253299e-01):2.680769e-01,(15:7.604096e-02,3:1.223250e-01):2.411368e-01):2.258446e-01):2.658199e-01,10:5.825988e-01):1.517256e-01,((12:6.390924e-01,11:5.018271e-01):8.905533e-02,(((5:3.596905e-01,(7:8.476448e-02,2:1.266065e-01):3.473459e-01):5.500319e-02,4:3.958430e-01):8.681797e-02,8:4.694789e-01):1.560150e-01):2.784288e-01):3.890124e-01):5.923831e-01,((22:1.231539e-01,21:2.067399e-02):8.124784e-01,19:1.035612e+00):4.989300e-01):1.739683e-01,1:9.606209e-01);
   tree gen.1804000 = [&U] ((((33:7.353354e-01,(((31:8.402656e-01,(32:4.516588e-01,35:5.577638e-01):2.556797e-01):1.200223e-01,28:3.708461e-01):2.279235e-01,(34:4.803015e-01,(24:1.425029e-01,23:5.334379e-02):1.821503e-02):6.099538e-02):1.280751e-01):1.722799e-01,20:8.712881e-01):4.266482e-03,((29:2.233301e-01,30:2.427516e-01):2.762753e-02,(26:4.166188e-02,25:3.865550e-02):3.740642e-01):2.450485e-01):8.695319e-01,((19:1.214277e+00,(21:9.426932e-02,22:1.224154e-01):6.869137e-01):5.415021e-01,(((10:5.366964e-01,(((3:1.048116e-01,15:8.571064e-02):2.620864e-01,(27:1.446155e+00,6:4.016567e-02):2.980557e-01):1.688528e-01,9:5.300491e-01):3.110844e-01):1.195608e-01,(11:4.622697e-01,(12:6.432383e-01,(8:4.157765e-01,(4:3.837747e-01,(5:3.561728e-01,(7:7.313553e-02,2:1.024392e-01):3.169301e-01):6.000201e-02):9.483929e-02):1.937011e-01):3.564573e-02):2.577586e-01):3.195960e-01,((13:9.246661e-01,14:1.150960e+00):5.933050e-01,((17:1.262857e-01,18:1.107588e-01):9.527352e-02,16:8.154950e-01):5.186542e+00):1.146550e-01):5.298643e-01):1.413148e-01,1:1.050633e+00);
   tree gen.1804500 = [&U] (((20:9.594513e-01,35:8.338567e-02):3.494823e-01,(((24:3.467450e-02,23:1.706517e-02):1.963043e-01,(((32:4.709999e-01,31:6.472695e-01):6.822549e-02,28:4.550225e-01):2.435377e-01,(26:1.010105e-02,25:3.990616e-02):1.088351e-01):2.628837e-02):9.166642e-02,((30:1.781997e-01,(29:1.583938e-01,33:2.759893e-01):1.317368e-02):1.752116e-02,34:2.236626e-01):2.360299e-01):3.907056e-01):5.406903e-01,((((13:6.912449e-01,14:1.141005e+00):5.718285e-01,(16:6.102102e-01,(17:6.798452e-02,18:1.425211e-01):2.924353e-01):3.513104e+00):1.826956e-01,(((9:5.274717e-01,((27:1.798062e+00,6:1.063635e-01):2.547829e-01,(15:7.227009e-02,3:9.835156e-02):2.310572e-01):2.151388e-01):2.526379e-01,10:5.558103e-01):1.280799e-01,(11:4.800805e-01,((((5:3.418535e-01,(7:8.056101e-02,2:1.203280e-01):3.026064e-01):1.035373e-01,4:3.762132e-01):6.679395e-02,8:3.638321e-01):2.010039e-01,12:6.073998e-01):4.937050e-02):2.416425e-01):3.730609e-01):5.125703e-01,((22:5.456714e-02,21:5.762119e-02):7.721876e-01,19:1.022729e+00):4.741880e-01):1.262893e-01,1:9.584763e-01);
   tree gen.1805000 = [&U] (((20:9.873812e-01,35:2.561742e-01):3.596559e-01,((((23:1.057760e-01,24:2.832904e-01):7.032821e-03,(26:7.937176e-03,25:4.106784e-02):1.611155e-01):9.822158e-02,((32:6.525857e-01,31:6.661117e-01):2.049322e-01,28:3.927110e-01):2.303403e-01):3.929099e-02,(30:1.799014e-01,((34:1.471252e-01,33:2.585226e-01):1.671599e-02,29:2.138910e-01):2.703467e-02):2.038498e-01):4.372574e-01):5.564300e-01,((((13:7.113673e-01,14:1.174220e+00):5.884746e-01,(16:7.148434e-01,(17:6.996357e-02,18:1.466699e-01):3.009481e-01):3.770481e+00):2.808766e-01,(((9:5.428266e-01,((27:1.994746e+00,6:1.094597e-01):3.023287e-01,(15:5.591441e-02,3:1.012146e-01):2.819503e-01):2.214016e-01):2.599923e-01,10:5.719900e-01):1.445134e-01,(11:4.940558e-01,((((5:3.518049e-01,(7:8.290616e-02,2:1.243470e-01):2.923416e-01):6.396495e-02,4:3.871648e-01):6.873835e-02,8:3.744233e-01):2.068551e-01,12:6.250813e-01):8.850037e-02):1.823449e-01):4.347828e-01):6.015370e-01,((22:1.408003e-01,21:5.929856e-02):8.558859e-01,19:1.052501e+00):6.232810e-01):1.881311e-01,1:9.863778e-01);
   tree gen.1805500 = [&U] (((20:7.330953e-01,35:1.513043e-01):7.838383e-01,((26:1.658698e-02,25:4.194389e-02):1.649462e-01,((29:3.347639e-01,(30:1.419847e-02,(34:1.297429e-01,33:2.640373e-01):5.936219e-02):2.137194e-01):1.348527e-01,((((32:6.665064e-01,28:4.010881e-01):5.030294e-02,31:6.815210e-01):1.636298e-01,23:1.337009e-01):1.404476e-01,24:2.893335e-01):1.111219e-01):1.627316e-01):3.796697e-01):5.709089e-01,((((13:7.265418e-01,14:1.163055e+00):5.518856e-01,(16:6.101103e-01,(17:7.145600e-02,18:1.497986e-01):3.073678e-01):3.850912e+00):1.110544e-01,(((9:5.544059e-01,((27:2.037297e+00,6:2.085706e-02):3.087778e-01,(15:5.710715e-02,3:1.537095e-01):2.909972e-01):1.956547e-01):2.517227e-01,10:5.841915e-01):7.381576e-02,(((((5:3.593095e-01,(7:8.467468e-02,2:1.269995e-01):2.985777e-01):6.532943e-02,4:4.016044e-01):7.020464e-02,8:3.824104e-01):1.477086e-01,12:6.384153e-01):5.584625e-02,11:5.045948e-01):2.452009e-01):3.163377e-01):4.872541e-01,((22:1.141205e-01,21:6.887471e-02):9.515425e-01,19:1.074953e+00):5.208143e-01):2.478192e-01,1:1.007419e+00);
   tree gen.1806000 = [&U] (((20:6.865092e-02,35:2.986250e-01):9.069063e-01,((26:7.577421e-03,(25:5.367356e-02,33:2.898007e-01):1.522370e-02):3.226042e-01,((29:1.201348e-01,(30:4.055443e-02,34:1.352021e-01):2.190625e-01):2.492724e-01,((28:4.465857e-01,(32:6.889909e-01,31:8.062808e-01):1.363470e-01):1.998098e-01,(23:1.249702e-01,24:2.959345e-01):6.412429e-02):1.207213e-01):7.335832e-02):1.889981e-01):6.713624e-01,((((13:7.431175e-01,14:1.189589e+00):5.644766e-01,(16:6.240297e-01,(17:7.308624e-02,18:1.532162e-01):3.143803e-01):3.938768e+00):1.135881e-01,(((9:5.670544e-01,((27:1.480464e+00,6:7.998587e-02):3.014568e-01,(15:5.841002e-02,3:1.148038e-01):2.737473e-01):2.150026e-01):1.871105e-01,10:5.975195e-01):1.101826e-01,(12:6.529804e-01,((((5:3.675069e-01,(7:8.660649e-02,2:8.346452e-02):3.109860e-01):7.313370e-02,4:3.852742e-01):1.053665e-01,8:3.911349e-01):1.623198e-01,11:5.161069e-01):7.142911e-02):2.507950e-01):4.054737e-01):4.983705e-01,((22:3.898998e-02,21:1.589364e-01):9.732515e-01,19:1.300833e+00):4.294542e-01):1.957587e-01,1:1.030403e+00);
   tree gen.1806500 = [&U] ((((34:3.067346e-02,24:7.899319e-02):3.259758e-01,(((32:4.866094e-01,31:8.483256e-01):1.198334e-01,((28:2.706183e-01,25:1.142340e-02):1.714862e-02,26:1.240191e-02):3.480689e-01):9.479712e-02,((23:2.856466e-02,29:2.966435e-01):3.420812e-02,(30:2.702184e-02,33:2.354522e-01):1.859020e-01):9.234199e-02):2.615922e-02):3.742958e-01,(20:5.222833e-01,35:1.364508e-01):4.557842e-01):7.154439e-01,(((22:9.511428e-02,21:5.367634e-02):6.508114e-01,19:1.022861e+00):6.014362e-01,((((9:5.082367e-01,((6:6.864267e-02,27:1.624339e+00):3.248615e-01,(3:7.056278e-02,15:8.741032e-02):2.214339e-01):2.128818e-01):2.727489e-01,10:5.266333e-01):1.572587e-01,((11:4.940585e-01,(8:3.626232e-01,(((7:8.532619e-02,2:9.963446e-02):2.918706e-01,5:3.548370e-01):3.806186e-02,4:3.833524e-01):5.151782e-02):2.178782e-01):8.019438e-02,12:5.738724e-01):2.869011e-01):4.003348e-01,(((17:9.879042e-02,18:1.079666e-01):1.416981e-01,16:7.487049e-01):3.606967e+00,(14:1.127694e+00,13:8.089958e-01):3.791968e-01):2.206655e-01):4.117225e-01):1.498354e-01,1:8.704495e-01);
   tree gen.1807000 = [&U] ((((21:1.371957e-01,22:9.101099e-02):6.665065e-01,19:1.053626e+00):4.950403e-01,((((18:1.258782e-01,17:8.291948e-02):3.706284e-01,16:5.288562e-01):4.579477e+00,(13:8.555709e-01,14:1.046476e+00):5.094091e-01):1.955524e-01,((10:6.814888e-01,(9:4.554849e-01,((3:8.875906e-02,15:8.243187e-02):1.983258e-01,(27:1.353661e+00,6:2.059320e-01):2.239668e-01):2.053220e-01):2.789003e-01):8.837844e-02,((((5:3.221060e-01,(4:3.805016e-01,(7:1.189344e-01,2:9.818929e-02):2.477564e-01):6.974482e-02):8.643602e-02,8:3.872556e-01):1.791292e-01,11:5.166244e-01):8.067659e-02,12:5.672083e-01):2.086762e-01):3.730017e-01):5.546747e-01):1.145130e-01,((((24:2.474956e-01,(23:1.872063e-01,((32:7.364577e-01,28:5.286849e-01):1.091035e-01,31:9.672154e-01):9.764543e-02):5.783312e-02):6.192111e-02,((25:3.672032e-02,26:2.763990e-04):1.254312e-01,34:1.925063e-01):2.928363e-02):1.406848e-01,(30:2.499978e-01,(33:2.409559e-01,29:9.775522e-02):1.128819e-01):2.829066e-01):2.368395e-01,(20:5.336739e-01,35:5.949716e-01):6.634414e-01):7.519862e-01,1:9.941941e-01);
   tree gen.1807500 = [&U] ((((((((27:1.771204e+00,6:2.674455e-01):1.149425e-01,(3:1.048288e-01,15:5.924843e-02):2.830119e-01):1.989225e-01,9:5.327183e-01):2.586211e-01,10:5.696070e-01):1.340698e-01,((8:4.504620e-01,(((7:9.891474e-02,2:1.191600e-01):3.383247e-01,5:4.377172e-01):7.371216e-02,4:4.050988e-01):9.520712e-02):1.763969e-01,(11:5.486729e-01,12:5.929018e-01):7.917278e-02):2.634820e-01):4.875101e-01,((13:7.427825e-01,14:1.270905e+00):5.014248e-01,((17:9.037817e-02,18:1.734177e-01):4.472714e-01,16:4.970206e-01):3.871076e+00):3.163752e-01):4.991656e-01,(19:1.064671e+00,(22:8.214262e-02,21:1.093544e-01):8.244669e-01):6.322314e-01):1.817993e-01,((20:1.075126e+00,(23:1.216186e-01,((34:5.150025e-01,(28:4.845223e-01,((26:2.467588e-03,((24:1.474452e-01,31:9.520685e-01):6.676156e-02,25:1.991492e-02):1.976567e-02):5.183812e-02,32:5.126469e-01):8.923102e-02):7.996068e-02):2.716869e-02,((29:2.700068e-01,30:2.118919e-01):3.837064e-02,33:3.008748e-01):1.520385e-01):5.318460e-02):1.317334e-01):2.734597e-01,35:6.372692e-01):6.176057e-01,1:9.901434e-01);
   tree gen.1808000 = [&U] ((((22:3.804991e-02,21:1.271812e-01):8.032762e-01,19:9.922466e-01):7.316767e-01,(((12:5.072980e-01,(11:4.611728e-01,(8:3.657846e-01,(4:3.874174e-01,((7:1.175346e-01,2:9.616346e-02):2.947054e-01,5:3.387508e-01):7.022851e-02):6.331738e-02):1.764435e-01):7.015010e-02):2.684546e-01,((9:5.304404e-01,(6:3.610721e-01,(15:5.851535e-02,3:1.161879e-01):2.955688e-01):1.458072e-01):2.687548e-01,10:5.362983e-01):1.125410e-01):4.485844e-01,(27:1.232268e+00,(((18:1.189964e-01,17:8.387420e-02):2.459162e-01,16:6.759205e-01):3.804398e+00,(13:7.879729e-01,14:1.177195e+00):3.861011e-01):2.609885e-01):7.095097e-02):4.038811e-01):2.621195e-01,(35:6.550677e-01,(((((30:2.070013e-01,29:2.711924e-01):2.290274e-02,23:7.820721e-02):1.644632e-01,(((24:1.367159e-02,28:1.006777e-01):2.416228e-01,(32:4.702082e-01,31:8.028838e-01):2.109361e-01):2.031845e-01,(34:1.053563e-01,33:3.379386e-01):2.159258e-01):1.306854e-02):7.945541e-03,(26:7.657685e-03,25:2.786527e-02):1.896674e-01):1.200405e-01,20:1.136995e+00):9.126503e-01):1.582994e-01,1:9.253905e-01);
   tree gen.1808500 = [&U] (((20:1.237110e+00,(((23:2.471475e-01,(26:9.201424e-03,((24:1.192020e-01,((32:6.719634e-01,31:7.263351e-01):1.103781e-01,28:3.791448e-01):8.284848e-02):5.368317e-02,25:3.220373e-02):1.613534e-03):1.308432e-01):1.961881e-01,(30:1.848345e-01,(34:1.568545e-01,29:1.626732e-01):4.053792e-02):9.979981e-02):1.054894e-01,33:5.567295e-01):1.380474e-01):1.354549e-01,35:7.658947e-01):7.274639e-01,((((13:6.887847e-01,14:1.143763e+00):4.891680e-01,(16:7.769931e-01,(17:1.169766e-01,18:9.685961e-02):9.065882e-02):3.787036e+00):4.044557e-01,(((9:5.452099e-01,((27:1.826789e+00,6:5.853823e-02):2.742989e-01,(15:6.664319e-02,3:1.103812e-01):2.360544e-01):1.591285e-01):2.692205e-01,10:5.745014e-01):1.637503e-01,((((4:3.510819e-01,((7:9.081494e-02,2:8.024923e-02):2.894537e-01,5:3.464602e-01):6.762318e-02):7.476866e-02,8:3.760673e-01):1.410514e-01,12:6.278258e-01):7.613906e-02,11:4.971012e-01):2.132930e-01):3.255869e-01):4.403683e-01,((22:3.790184e-02,21:1.788753e-01):8.034954e-01,19:1.250721e+00):4.507485e-01):1.736230e-01,1:9.685297e-01);
   tree gen.1809000 = [&U] ((((21:6.587827e-02,22:1.562543e-01):6.213001e-01,19:1.010263e+00):6.656697e-01,((((18:1.244881e-01,17:1.170479e-01):4.437607e-01,16:4.837296e-01):4.020371e+00,(13:7.523744e-01,14:1.256258e+00):3.502680e-01):2.277704e-01,((10:6.058495e-01,(9:4.850979e-01,((3:9.452966e-02,15:9.523161e-02):2.397699e-01,(27:1.826658e+00,6:1.172892e-01):2.933658e-01):2.326447e-01):2.484425e-01):1.555095e-01,(((5:3.108810e-01,((7:1.020224e-01,2:8.886385e-02):3.046588e-01,4:3.987373e-01):5.302507e-02):1.059550e-01,8:4.124327e-01):1.933147e-01,(11:5.391169e-01,12:6.997043e-01):4.576133e-02):2.505546e-01):4.711566e-01):4.707437e-01):2.052361e-01,((((30:1.320090e-01,((33:8.540555e-02,29:2.159751e-01):7.882231e-02,34:1.623283e-01):5.767127e-02):3.208136e-01,(25:2.032127e-02,26:3.104789e-02):2.636949e-01):4.680535e-02,(23:1.639207e-01,(24:2.487782e-01,(28:4.342774e-01,(32:7.579381e-01,31:8.702831e-01):1.806262e-02):2.217297e-01):7.680006e-02):9.656399e-02):1.636286e-01,(20:9.877889e-02,35:8.670200e-02):1.224820e+00):8.909528e-01,1:1.058831e+00);
   tree gen.1809500 = [&U] ((((21:4.410891e-02,22:1.534349e-01):6.475291e-01,19:1.132387e+00):6.201028e-01,((((18:1.458034e-01,17:7.718939e-02):4.133841e-01,16:4.506169e-01):3.745166e+00,(13:7.067273e-01,14:1.170264e+00):5.004751e-01):2.290030e-01,((10:5.731695e-01,(9:4.518916e-01,((3:8.805885e-02,15:8.871275e-02):2.705075e-01,(27:1.474176e+00,6:1.149035e-01):2.732841e-01):2.167195e-01):3.580646e-01):1.448644e-01,(11:4.912348e-01,(12:6.165515e-01,((((7:9.237787e-02,2:9.411455e-02):2.989744e-01,5:3.180593e-01):6.612679e-02,4:3.869429e-01):9.690143e-02,8:3.842005e-01):1.494230e-01):4.768587e-02):3.200235e-01):4.094122e-01):4.549565e-01):2.094601e-01,((((23:5.782170e-02,(25:1.763447e-02,26:5.392367e-02):1.176813e-01):1.225999e-01,((29:2.743756e-01,34:2.091300e-01):5.206780e-02,(33:1.404574e-01,30:3.895756e-02):1.881978e-01):3.074315e-01):2.181349e-03,(28:4.824750e-01,(24:2.802001e-01,(32:6.830438e-01,31:8.107099e-01):8.014185e-02):1.956956e-02):1.261796e-01):1.357851e-01,(20:6.021318e-01,35:2.768660e-01):1.037932e+00):9.089474e-01,1:9.088520e-01);
   tree gen.1810000 = [&U] ((((21:9.914122e-02,22:4.578329e-02):7.766358e-01,19:9.305427e-01):5.595046e-01,((((18:1.488287e-01,17:7.879099e-02):4.219614e-01,16:4.599668e-01):3.822874e+00,(13:9.305511e-01,14:9.570370e-01):6.089670e-01):2.337545e-01,((10:5.850622e-01,(9:4.612679e-01,((3:1.064214e-01,15:9.005119e-02):2.761202e-01,(27:1.504763e+00,6:1.329572e-01):2.289655e-01):2.269927e-01):2.947437e-01):1.112441e-01,((11:5.764722e-01,12:6.293443e-01):6.760504e-02,((((7:1.328713e-01,2:9.606733e-02):2.913436e-01,5:3.246587e-01):7.379072e-02,4:3.949716e-01):4.577422e-02,8:3.921723e-01):1.472226e-01):3.266637e-01):4.011815e-01):4.542119e-01):1.318408e-01,((((32:6.819005e-01,28:4.924859e-01):1.100796e-01,(24:2.080932e-01,31:1.021246e+00):1.925022e-01):5.337105e-02,(((34:3.527847e-01,((33:1.433718e-01,30:1.065287e-01):1.226597e-01,29:2.669312e-01):1.793606e-01):1.028853e-02,(25:5.681314e-02,26:3.384352e-03):2.502029e-01):7.611673e-03,23:1.910658e-01):6.572564e-02):2.292805e-01,(20:2.230231e-01,35:5.481111e-01):9.505302e-01):8.674109e-01,1:9.308700e-01);
   tree gen.1810500 = [&U] ((((21:1.039851e-01,22:1.050906e-01):7.780930e-01,19:1.031066e+00):6.806788e-01,((((10:5.463658e-01,(9:5.709244e-01,((15:8.652757e-02,3:1.020689e-01):2.985377e-01,6:3.747881e-01):1.949727e-01):2.846469e-01):1.447110e-01,((((((7:8.721408e-02,2:9.957452e-02):3.034009e-01,4:3.794186e-01):6.975138e-02,5:3.535827e-01):6.365883e-02,8:4.573866e-01):1.072968e-01,12:6.940270e-01):7.266361e-02,11:5.180224e-01):2.699047e-01):3.394274e-01,((13:8.269446e-01,14:1.098158e+00):3.893533e-01,((17:8.997239e-02,18:1.357058e-01):3.857568e-01,16:5.762956e-01):4.081911e+00):3.374804e-01):3.112373e-01,27:2.115233e+00):2.992918e-01):1.936091e-01,(((((25:3.944044e-02,26:4.438988e-04):1.936498e-01,34:4.070089e-01):2.438848e-01,(30:4.120184e-01,29:1.326066e-01):1.212188e-01):3.278213e-02,((((28:2.298796e-01,24:1.338483e-01):8.857244e-02,32:7.314380e-01):5.067655e-02,31:1.205544e+00):1.787803e-01,(33:4.124046e-01,23:3.778444e-02):1.447208e-01):5.092957e-02):2.242158e-01,(35:7.310457e-01,20:5.837448e-01):5.649655e-01):1.015495e+00,1:9.534211e-01);
   tree gen.1811000 = [&U] ((((21:7.015485e-02,22:9.861337e-02):7.301351e-01,19:8.689659e-01):6.387251e-01,((((10:5.126904e-01,(9:5.357354e-01,((15:8.119443e-02,3:9.577782e-02):2.861559e-01,6:3.516880e-01):1.829555e-01):3.077898e-01):1.357917e-01,((12:6.517056e-01,((4:3.560331e-01,(5:3.317896e-01,(7:1.020849e-01,2:1.060827e-01):3.125248e-01):6.740249e-02):6.983432e-02,8:4.291955e-01):1.231127e-01):1.073686e-01,11:4.860940e-01):2.612916e-01):3.645160e-01,((13:7.622603e-01,14:1.030473e+00):5.964889e-01,((17:8.442693e-02,18:1.273415e-01):3.619806e-01,16:5.407755e-01):3.994252e+00):1.158223e-01):4.928211e-01,27:1.984861e+00):4.368619e-02):1.924846e-01,((((33:3.911898e-01,23:8.848375e-02):2.865698e-01,(31:7.629330e-01,((28:4.092815e-01,24:4.604032e-02):8.553673e-02,32:7.047278e-01):1.336106e-02):1.343750e-01):1.001460e-01,((30:2.091698e-01,(34:1.426437e-01,29:2.117228e-01):1.674328e-02):9.960019e-02,(26:2.616415e-03,25:2.515275e-02):3.203232e-01):1.246574e-01):1.146950e-01,(35:6.675763e-01,20:7.789093e-01):1.557818e-01):1.080424e+00,1:8.946568e-01);
   tree gen.1811500 = [&U] (((33:5.011345e-01,((23:1.110308e-01,(30:2.747300e-01,29:1.244680e-01):8.775538e-02):1.111259e-02,(((25:5.662528e-02,(34:1.345137e-01,31:6.886826e-01):9.497103e-03):4.438101e-03,26:2.062766e-02):2.543001e-01,(24:1.728777e-01,(28:3.482688e-01,32:7.956332e-01):6.958463e-02):1.101735e-01):9.057270e-02):1.386793e-01):2.851825e-01,(20:6.766094e-01,35:2.187857e-01):6.768690e-01):8.153963e-01,(((22:4.753204e-02,21:5.742547e-02):8.160197e-01,19:1.158084e+00):4.785515e-01,((((9:5.928716e-01,((6:1.577750e-02,27:2.033462e+00):4.139422e-01,(3:8.618373e-02,15:8.423299e-02):2.573614e-01):1.156612e-01):3.065439e-01,10:4.646617e-01):1.459506e-01,(((8:4.414546e-01,(((7:1.148027e-01,2:6.598195e-02):3.179299e-01,5:3.786153e-01):6.014420e-02,4:3.625236e-01):7.114983e-02):2.504995e-01,12:5.568123e-01):7.984979e-02,11:4.651270e-01):3.208438e-01):3.947780e-01,(((17:1.142269e-01,18:1.198861e-01):1.859680e-01,16:7.233279e-01):4.015690e+00,(14:1.067580e+00,13:8.506412e-01):4.274172e-01):1.943911e-01):5.968003e-01):1.619115e-01,1:8.152686e-01);
   tree gen.1812000 = [&U] (((33:5.658705e-01,(((29:1.109851e-01,23:7.021568e-02):1.028042e-01,30:2.601009e-01):3.537534e-02,(((26:2.440808e-02,25:2.670365e-02):3.873637e-04,(34:9.714838e-02,31:7.512553e-01):4.602081e-03):3.297627e-01,(24:1.636721e-01,(28:5.738585e-01,32:7.295230e-01):9.337908e-02):4.919070e-02):1.504427e-01):6.646320e-02):2.437250e-01,(20:6.503817e-01,35:3.783729e-01):6.733435e-01):7.719772e-01,(((22:4.500101e-02,21:5.906900e-02):8.591044e-01,19:1.096417e+00):5.974844e-01,((((9:4.565185e-01,((6:2.063219e-01,27:1.307982e+00):2.075243e-01,(3:8.720069e-02,15:9.715729e-02):2.418173e-01):2.285772e-01):2.902207e-01,10:5.561134e-01):1.381788e-01,(((8:4.179476e-01,(4:3.432195e-01,((7:9.923256e-02,2:9.437082e-02):3.135584e-01,5:3.584544e-01):5.778274e-02):6.635840e-02):2.078596e-01,11:4.403594e-01):1.076994e-01,12:5.271625e-01):2.111223e-01):4.263167e-01,(((17:1.081444e-01,18:1.102286e-01):1.811508e-01,16:6.848114e-01):3.801858e+00,(14:9.336759e-01,13:8.053454e-01):5.742747e-01):1.840399e-01):5.650213e-01):1.048980e-01,1:9.878299e-01);
   tree gen.1812500 = [&U] (((((34:4.282349e-01,33:2.877765e-01):4.332037e-02,((23:1.119327e-01,(29:1.649199e-01,30:3.503352e-01):6.046689e-02):9.022834e-02,(26:5.561289e-03,25:8.226435e-02):2.347472e-01):2.885660e-02):1.327353e-01,(((32:8.663982e-01,31:8.833057e-01):1.530724e-01,(24:3.713122e-03,28:8.867406e-02):2.916483e-01):1.474499e-02,35:1.314507e+00):1.298914e-01):3.848148e-02,20:1.011301e+00):1.000159e+00,((19:9.295537e-01,(21:2.784356e-02,22:7.489748e-02):7.942576e-01):5.702378e-01,(((10:5.641571e-01,(((3:1.129000e-01,15:5.101162e-02):3.114534e-01,(27:1.798843e+00,6:1.710597e-02):2.655784e-01):2.225705e-01,9:5.708248e-01):1.938837e-01):1.581562e-01,(11:4.961377e-01,((8:4.199780e-01,((5:3.471802e-01,(7:9.199871e-02,2:1.122441e-01):2.557786e-01):9.684458e-02,4:3.725684e-01):9.052024e-02):1.281598e-01,12:6.069344e-01):4.904789e-02):2.231073e-01):5.191632e-01,((13:7.751942e-01,14:9.608069e-01):4.137062e-01,((17:5.694642e-02,18:1.481911e-01):2.659176e-01,16:5.890663e-01):4.751438e+00):1.753244e-01):6.024707e-01):2.310531e-01,1:8.672118e-01);
   tree gen.1813000 = [&U] ((((21:5.535563e-02,22:1.546213e-01):5.853153e-01,19:1.060172e+00):6.458705e-01,((((18:1.638187e-01,17:7.078789e-02):4.438770e-01,16:4.683760e-01):3.892764e+00,(13:7.343592e-01,14:1.125340e+00):2.343597e-01):4.135376e-01,((10:5.135400e-01,(9:4.763341e-01,(27:2.007230e+00,(6:3.418396e-01,(3:9.144782e-02,15:8.335065e-02):2.722094e-01):2.445224e-02):1.729946e-01):3.001322e-01):2.006540e-01,(11:4.587416e-01,(12:5.463309e-01,((7:1.018564e-01,2:7.369244e-02):2.959170e-01,(5:3.094634e-01,(4:3.726966e-01,8:4.334525e-01):7.975469e-02):7.529079e-02):1.732433e-01):1.029487e-01):1.833880e-01):3.784399e-01):5.091812e-01):1.985831e-01,((((23:7.967290e-02,((29:8.903285e-02,33:8.080613e-02):2.852797e-01,30:1.077439e-01):3.746687e-02):2.347883e-01,((34:6.035822e-01,(32:6.419346e-01,28:3.270034e-01):1.275879e-01):1.807478e-02,(31:1.085631e+00,24:1.935331e-01):1.298225e-01):5.569821e-02):1.437277e-02,(25:5.418274e-02,26:7.927234e-03):2.053684e-01):3.112975e-01,(20:6.212396e-01,35:6.186107e-01):7.379490e-01):8.651780e-01,1:8.591140e-01);
   tree gen.1813500 = [&U] ((((((((27:1.603981e+00,6:8.916371e-02):2.499945e-01,(3:9.437181e-02,15:6.903086e-02):2.870154e-01):2.237305e-01,9:4.416627e-01):2.693993e-01,10:5.418796e-01):1.406424e-01,((8:4.037831e-01,((7:7.699791e-02,2:1.338609e-01):3.339409e-01,(5:3.579723e-01,4:3.726653e-01):3.343056e-02):7.621908e-02):1.543002e-01,(11:4.411358e-01,12:6.705944e-01):6.172747e-02):2.761844e-01):3.071748e-01,((13:8.711448e-01,14:1.033810e+00):3.022457e-01,((17:9.752886e-02,18:1.432138e-01):3.624842e-01,16:5.574110e-01):3.608959e+00):3.835749e-01):7.280376e-01,(19:1.205416e+00,(22:6.949531e-02,21:4.994199e-02):6.421806e-01):5.402282e-01):1.130578e-01,((((34:3.766142e-01,33:4.245203e-01):1.749038e-01,(30:2.211989e-01,29:2.751883e-01):6.602876e-02):8.339638e-03,((23:7.169320e-02,(26:1.978572e-02,25:4.360594e-02):1.091955e-01):1.335432e-01,(24:2.231632e-01,(31:8.152918e-01,(32:5.561104e-01,28:5.643952e-01):9.881111e-02):7.461488e-02):1.145770e-01):1.010314e-02):2.601367e-01,(35:6.963057e-01,20:9.771790e-01):1.538726e-01):7.834946e-01,1:9.944300e-01);
   tree gen.1814000 = [&U] ((((30:4.079447e-01,((23:1.660705e-02,29:1.372810e-01):9.701460e-02,34:5.013337e-01):4.091791e-02):8.037862e-02,((33:8.807672e-01,(24:2.007633e-01,(25:8.456588e-02,(31:7.770668e-01,26:7.307431e-03):4.902556e-02):2.619123e-02):6.119339e-02):4.276267e-02,(28:2.871869e-01,32:9.990587e-01):7.634135e-02):2.428327e-01):2.850044e-01,(20:3.200648e-01,35:3.131342e-02):1.062118e+00):8.109641e-01,(((22:9.598021e-02,21:3.932270e-02):8.817908e-01,19:9.084438e-01):7.032476e-01,((((9:4.722100e-01,((6:1.083851e-01,27:2.480834e+00):2.734710e-01,(3:1.030717e-01,15:5.911529e-02):2.996579e-01):2.138811e-01):3.188304e-01,10:5.677736e-01):1.926998e-01,(11:5.290064e-01,((8:4.245119e-01,(((7:9.642535e-02,2:1.122797e-01):3.207008e-01,5:3.828926e-01):9.397929e-02,4:4.059567e-01):5.196499e-02):1.467732e-01,12:5.940255e-01):8.246499e-02):1.909224e-01):4.542220e-01,(((17:9.350841e-02,18:1.628393e-01):2.301250e-01,16:7.072259e-01):3.881573e+00,(14:1.194366e+00,13:8.592334e-01):4.936003e-01):3.343454e-01):4.414147e-01):2.053084e-01,1:8.591793e-01);
   tree gen.1814500 = [&U] (((((23:6.400015e-02,((30:1.525357e-01,33:8.927771e-02):1.998818e-02,29:2.252000e-01):1.530453e-01):2.544200e-02,20:1.434849e+00):5.209888e-02,(((25:5.950517e-02,26:1.278718e-03):5.390246e-02,(24:4.184088e-03,34:1.850881e-01):3.426522e-01):1.903062e-02,((32:7.612881e-01,28:4.807516e-01):3.320185e-02,31:9.612634e-01):8.174831e-02):1.740932e-01):8.742187e-01,35:3.867282e-01):2.686064e-01,(((22:6.530303e-02,21:4.584153e-02):7.486598e-01,19:1.157298e+00):5.536264e-01,((27:2.334991e+00,((13:7.799391e-01,14:1.193919e+00):4.503931e-01,((18:1.352865e-01,17:1.051778e-01):3.485585e-01,16:6.436632e-01):4.691272e+00):4.565376e-02):9.602223e-02,((11:5.032578e-01,((8:3.750834e-01,(4:3.500378e-01,(5:3.744075e-01,(7:1.180899e-01,2:9.319224e-02):3.053828e-01):9.812868e-02):5.796899e-02):2.360010e-01,12:6.866708e-01):3.773730e-02):2.735541e-01,((9:5.393256e-01,(6:3.868401e-01,(15:7.795703e-02,3:1.075694e-01):2.947745e-01):2.234934e-01):2.604332e-01,10:5.730406e-01):1.438607e-01):4.063264e-01):4.072222e-01):1.968603e-01,1:7.301084e-01);
   tree gen.1815000 = [&U] (((20:1.078615e+00,((34:4.579333e-01,((30:2.426866e-01,(33:3.044958e-01,29:1.680664e-01):3.767171e-02):2.164787e-01,((24:3.240947e-02,28:1.458542e-01):2.798782e-01,((25:6.187822e-02,(32:4.952166e-01,31:9.168826e-01):1.825584e-01):2.473771e-02,26:3.729926e-02):3.340734e-02):1.243311e-01):8.963665e-03):2.447280e-02,23:1.012985e-01):2.429360e-01):6.160839e-01,35:6.084842e-01):1.901258e-01,(((((9:5.731525e-01,((27:1.675797e+00,6:8.812921e-02):2.473720e-01,(15:7.529421e-02,3:9.105174e-02):2.643749e-01):1.958207e-01):2.201538e-01,10:5.266890e-01):2.347341e-01,(11:5.028152e-01,(12:6.862899e-01,((4:3.594896e-01,(5:3.294018e-01,(7:1.111889e-01,2:1.012858e-01):2.719202e-01):6.725464e-02):6.212292e-02,8:3.216938e-01):2.130989e-01):8.040848e-02):2.119218e-01):3.065007e-01,((13:9.288339e-01,14:1.017239e+00):3.666025e-01,(16:8.116878e-01,(17:5.996458e-02,18:1.603040e-01):1.501964e-01):3.838511e+00):2.534903e-01):4.657770e-01,((22:1.493277e-01,21:5.584844e-02):7.712791e-01,19:9.681978e-01):6.723661e-01):2.998915e-01,1:9.224516e-01);
   tree gen.1815500 = [&U] ((35:6.116520e-01,(((34:1.090974e-01,(26:2.696087e-03,25:7.424463e-02):2.366619e-01):1.683804e-01,((((33:3.326011e-01,29:1.184251e-01):3.109055e-02,30:1.842124e-01):2.162644e-01,23:2.313910e-01):1.314046e-02,((24:6.033339e-02,28:1.570785e-02):2.754869e-01,(32:6.507042e-01,31:7.994402e-01):7.004527e-02):1.655518e-01):4.561197e-02):2.392421e-01,20:9.858933e-01):2.645144e-01):7.557002e-01,((19:9.244817e-01,(21:6.634351e-02,22:1.546001e-01):8.710462e-01):7.185864e-01,(((10:5.306295e-01,(((3:1.145752e-01,15:7.967449e-02):2.476877e-01,(27:1.577958e+00,6:7.167659e-02):3.419743e-01):2.430351e-01,9:4.678482e-01):2.987699e-01):1.293398e-01,(((8:3.536984e-01,(((7:1.024721e-01,2:9.643277e-02):2.727447e-01,5:3.174255e-01):3.720798e-02,4:3.327878e-01):1.011347e-01):2.306200e-01,12:5.033732e-01):5.972145e-02,11:4.887145e-01):2.927990e-01):3.966685e-01,((13:7.193512e-01,14:1.259290e+00):4.746246e-01,((17:7.405035e-02,18:1.399860e-01):2.604680e-01,16:7.238669e-01):4.488359e+00):1.594366e-01):4.535752e-01):1.468782e-01,1:1.006028e+00);
   tree gen.1816000 = [&U] (((33:5.191876e-01,(((29:1.452482e-01,34:3.836788e-02):1.605700e-01,30:1.975665e-01):1.989828e-01,(((((25:3.226609e-02,26:2.858967e-02):4.638347e-02,32:7.672366e-01):7.884024e-03,31:1.039321e+00):6.892590e-02,(28:2.785158e-01,24:2.559405e-01):9.418674e-03):1.570156e-01,23:1.953291e-01):5.096657e-02):2.955568e-01):3.115352e-01,(20:6.951861e-01,35:3.139973e-01):5.588062e-01):6.623659e-01,(((22:1.054794e-01,21:4.001950e-02):7.521291e-01,19:1.047515e+00):5.289522e-01,((((9:5.038122e-01,((6:7.518610e-03,27:1.374226e+00):3.084162e-01,(3:1.022259e-01,15:6.604849e-02):2.887603e-01):1.907254e-01):2.444222e-01,10:5.711110e-01):1.764952e-01,(11:4.469479e-01,(12:5.568088e-01,(8:4.567510e-01,(4:3.645854e-01,(5:3.624146e-01,(7:8.644041e-02,2:1.062747e-01):3.423303e-01):7.243472e-02):4.628247e-02):2.027170e-01):8.662043e-02):2.361943e-01):4.134891e-01,(((17:7.163498e-02,18:1.341485e-01):3.292342e-01,16:6.694017e-01):3.882379e+00,(14:1.267196e+00,13:5.405343e-01):5.165127e-01):2.018879e-01):4.755141e-01):2.525541e-01,1:9.252129e-01);
   tree gen.1816500 = [&U] ((((((((27:1.733143e+00,6:1.832616e-01):1.696983e-01,(3:9.853796e-02,15:6.730832e-02):3.214422e-01):1.637370e-01,9:6.028289e-01):2.618476e-01,10:4.908812e-01):1.240675e-01,(12:6.424311e-01,(11:5.308564e-01,(8:4.292796e-01,(4:3.547526e-01,(5:3.737754e-01,(7:8.117307e-02,2:1.010746e-01):2.910465e-01):7.126681e-02):8.546139e-02):1.672761e-01):5.401416e-02):2.574046e-01):4.679312e-01,((13:8.511433e-01,14:1.137072e+00):4.830065e-01,((17:1.033637e-01,18:1.300209e-01):3.775737e-01,16:5.820186e-01):3.968499e+00):9.250823e-02):7.014962e-01,(19:1.030285e+00,(22:6.657652e-02,21:1.113154e-01):7.915895e-01):5.291586e-01):1.975895e-01,(((((31:1.081993e+00,28:5.687434e-01):9.968819e-03,(24:1.775239e-01,32:7.482256e-01):1.424978e-01):1.414224e-01,((29:2.188086e-01,(30:1.579421e-01,23:2.676711e-02):9.169228e-02):1.022095e-01,(26:4.992903e-03,25:4.870590e-02):3.472144e-01):6.146192e-02):4.012060e-02,(34:1.954504e-01,33:1.873234e-01):2.449685e-01):2.440623e-01,(35:8.515177e-02,20:5.425469e-01):8.416729e-01):7.448811e-01,1:1.039633e+00);
   tree gen.1817000 = [&U] (((((13:6.400929e-01,14:1.168219e+00):6.673144e-01,((((((2:9.500769e-02,7:1.229064e-01):2.631058e-01,5:3.665096e-01):8.784837e-02,4:3.314502e-01):9.842037e-02,8:3.222057e-01):1.818875e-01,(12:6.179473e-01,11:5.259454e-01):8.574497e-02):2.972193e-01,(10:5.110616e-01,(((27:1.943139e+00,6:2.648574e-01):1.424461e-01,(3:1.179857e-01,15:7.788807e-02):2.778287e-01):1.804094e-01,9:4.906758e-01):2.241176e-01):1.161882e-01):3.779900e-01):2.542612e-01,((17:1.060659e-01,18:1.426979e-01):4.992477e-01,16:4.227358e-01):4.201254e+00):3.386978e-01,(19:1.105251e+00,(22:6.940710e-02,21:6.655165e-02):7.762840e-01):7.469250e-01):1.480690e-01,(20:1.269321e+00,((23:1.438478e-01,(((((24:1.274747e-01,((25:4.355060e-02,26:2.389971e-02):9.070012e-02,28:1.361019e-01):6.813583e-02):1.671920e-01,(30:3.292976e-03,32:5.058854e-01):2.647185e-01):3.332333e-02,31:9.107626e-01):1.698170e-02,29:1.439303e-01):7.465440e-02,34:4.738513e-01):6.267053e-02):3.043473e-01,(33:1.865143e-02,35:3.477472e-02):5.495840e-01):3.566815e-01):4.833194e-01,1:1.036230e+00);
   tree gen.1817500 = [&U] (((((34:3.016264e-01,23:2.042520e-01):8.664697e-02,((26:4.833787e-03,25:4.707539e-02):1.750681e-01,(31:8.641297e-01,(32:6.960754e-01,(24:1.518488e-01,28:2.325372e-01):7.207557e-05):6.951242e-02):1.372277e-01):3.409925e-02):1.077009e-01,(30:2.676072e-01,(29:9.106405e-02,33:3.239137e-01):1.266819e-01):2.258697e-01):3.264975e-01,(35:7.256346e-01,20:7.648955e-01):3.550957e-01):8.383119e-01,((19:1.071489e+00,(21:3.037650e-02,22:2.002572e-01):5.786961e-01):5.646033e-01,(((10:6.009541e-01,(((27:1.749366e+00,6:5.681190e-02):2.872121e-01,(3:1.185300e-01,15:6.715188e-02):3.271205e-01):2.150620e-01,9:4.839969e-01):3.286744e-01):1.816839e-01,((12:6.736315e-01,(8:4.344848e-01,(4:3.361871e-01,(5:3.491183e-01,(7:1.217533e-01,2:1.034123e-01):3.117710e-01):6.817634e-02):7.119663e-02):1.602045e-01):4.800029e-02,11:5.055835e-01):2.293857e-01):5.391527e-01,((13:7.823152e-01,14:1.209312e+00):6.136150e-01,((17:7.572205e-02,18:1.448179e-01):2.826248e-01,16:6.115635e-01):4.399598e+00):2.624379e-01):4.952395e-01):1.661880e-01,1:1.063679e+00);
   tree gen.1818000 = [&U] ((((22:1.138360e-01,21:7.925500e-02):8.117159e-01,19:1.043813e+00):6.423207e-01,((((9:5.437263e-01,((6:1.581915e-02,27:2.068325e+00):3.732797e-01,(3:1.393325e-01,15:6.260881e-02):2.445723e-01):2.218395e-01):3.095344e-01,10:6.792557e-01):1.377560e-01,(11:4.710996e-01,(12:6.009215e-01,(8:4.244919e-01,(4:3.934693e-01,((7:9.054162e-02,2:9.822601e-02):3.026534e-01,5:3.911265e-01):6.696987e-02):6.793811e-02):1.913466e-01):6.922464e-02):2.546573e-01):3.599899e-01,(((17:7.402362e-02,18:1.830393e-01):1.852898e-01,16:7.224344e-01):4.483582e+00,(14:1.455260e+00,13:9.116896e-01):3.430001e-01):2.792970e-01):5.403978e-01):1.634292e-01,((((30:2.658358e-01,(34:2.332925e-02,29:6.648294e-02):1.763042e-01):1.783901e-01,(33:5.404839e-01,(((28:1.754761e-01,24:4.057660e-02):1.791087e-01,(31:9.796524e-01,32:4.967478e-01):2.266744e-01):3.221840e-02,(25:8.854083e-02,26:1.454107e-02):2.200764e-01):4.998332e-02):4.039982e-02):5.665784e-02,23:2.120468e-01):2.650114e-01,(20:2.727773e-01,35:5.353953e-01):6.522643e-01):1.045961e+00,1:9.985121e-01);
   tree gen.1818500 = [&U] (((((((31:9.559647e-01,32:5.633594e-01):6.669481e-02,24:2.072101e-01):5.404970e-02,28:2.549977e-01):1.592810e-01,23:2.714951e-01):5.163347e-02,(((29:3.413760e-01,(30:4.452888e-02,33:8.941425e-02):2.833505e-01):6.856527e-02,34:2.921964e-01):9.953432e-02,(26:3.178159e-02,25:1.705725e-02):2.282951e-01):1.322973e-01):3.334945e-01,(35:4.110551e-01,20:7.040043e-01):4.274983e-01):6.928263e-01,((19:9.861903e-01,(21:1.120563e-02,22:9.880599e-02):5.833770e-01):6.776395e-01,(((10:5.531138e-01,(((27:1.610104e+00,6:2.239809e-02):3.504814e-01,(3:1.090942e-01,15:6.607826e-02):2.911842e-01):2.025861e-01,9:4.934109e-01):2.265417e-01):9.043402e-02,((12:6.200056e-01,(8:3.998967e-01,(4:4.251428e-01,(5:3.213260e-01,(7:1.102033e-01,2:9.712778e-02):3.049192e-01):7.807513e-02):6.653598e-02):1.979812e-01):8.328786e-02,11:4.619370e-01):3.391728e-01):4.962322e-01,((13:9.053795e-01,14:1.149842e+00):3.701827e-01,((17:1.024729e-01,18:1.011187e-01):2.631813e-01,16:6.887333e-01):4.049358e+00):2.354144e-01):4.558149e-01):2.713026e-01,1:9.790023e-01);
   tree gen.1819000 = [&U] ((((((28:2.425665e-01,24:4.478927e-02):2.017231e-01,(31:9.216629e-01,32:4.707959e-01):8.989263e-02):1.885348e-01,23:2.073508e-01):1.030241e-01,(((29:1.783091e-01,(30:5.309868e-02,33:2.831858e-02):2.284451e-01):9.539010e-02,(26:3.432015e-03,25:1.832719e-02):3.738792e-01):2.022308e-01,34:2.505068e-01):2.745717e-02):1.993627e-01,(35:2.729248e-01,20:7.961736e-01):5.426272e-01):7.023158e-01,((19:9.508039e-01,(21:4.710367e-02,22:9.921023e-02):7.136958e-01):6.533245e-01,(((10:5.332670e-01,(((27:1.407311e+00,6:6.314645e-02):2.524387e-01,(3:1.233077e-01,15:6.370725e-02):2.807360e-01):1.962137e-01,9:4.757064e-01):2.323292e-01):1.929733e-01,((12:5.928946e-01,11:4.453618e-01):8.676461e-02,(8:3.699339e-01,(4:4.098879e-01,(5:3.097962e-01,(7:1.062490e-01,2:9.506955e-02):2.939782e-01):4.424802e-02):8.800804e-02):1.543460e-01):2.827213e-01):4.300028e-01,((13:8.728928e-01,14:1.036835e+00):2.939319e-01,((17:9.879599e-02,18:9.749032e-02):2.739715e-01,16:6.640203e-01):3.904059e+00):2.767698e-01):4.290890e-01):1.437853e-01,1:8.716855e-01);
   tree gen.1819500 = [&U] ((((22:7.481330e-02,21:1.045471e-01):7.193150e-01,19:1.126380e+00):6.310728e-01,((((9:5.131121e-01,((6:2.020181e-01,27:2.211738e+00):1.329958e-01,(3:1.234717e-01,15:6.959865e-02):2.389239e-01):1.883417e-01):2.832696e-01,10:5.969289e-01):1.554087e-01,((8:3.594647e-01,(5:3.611708e-01,(4:3.933808e-01,(7:7.778573e-02,2:8.704456e-02):3.160405e-01):5.393542e-02):8.944001e-02):1.966293e-01,(11:5.040953e-01,12:5.979362e-01):7.054294e-02):3.098708e-01):3.857768e-01,(((17:8.268560e-02,18:1.460336e-01):2.338713e-01,16:6.103450e-01):3.973198e+00,(14:1.206507e+00,13:7.325598e-01):4.220488e-01):2.114361e-01):3.975426e-01):1.730481e-01,(((((31:7.708411e-01,((25:7.496643e-02,26:1.773241e-02):1.524313e-01,32:4.861281e-01):1.469249e-01):1.872926e-01,(28:2.510615e-01,24:4.809926e-02):1.629295e-01):1.880466e-01,(33:6.953825e-01,23:1.871992e-01):8.715360e-02):2.833367e-02,(30:1.904348e-01,(29:1.712011e-01,34:1.342017e-01):1.079617e-02):1.448969e-01):4.688164e-01,(20:1.159463e+00,35:2.332776e-01):1.661438e-01):1.004530e+00,1:8.746991e-01);
   tree gen.1820000 = [&U] ((((22:7.517066e-02,21:1.179103e-01):7.567221e-01,19:1.249747e+00):6.433764e-01,((((9:5.231158e-01,((6:2.059567e-01,27:1.702038e+00):1.456163e-01,(3:1.258790e-01,15:7.095556e-02):2.435820e-01):2.389691e-01):2.430156e-01,10:5.985530e-01):1.580679e-01,((12:6.095937e-01,11:5.139233e-01):7.834972e-02,(8:3.900753e-01,(4:4.010503e-01,((7:7.930225e-02,2:1.239396e-01):3.222021e-01,5:3.682123e-01):4.671208e-02):4.893487e-02):2.118151e-01):3.305830e-01):3.738300e-01,(((17:8.429765e-02,18:1.488807e-01):1.870586e-01,16:7.064803e-01):4.050660e+00,(14:1.230029e+00,13:7.468420e-01):4.302771e-01):2.898057e-01):4.477790e-01):2.164712e-01,(((23:4.678842e-02,33:7.089398e-01):4.043749e-02,(((32:4.956057e-01,31:8.660706e-01):2.805397e-01,((28:2.491694e-01,(25:1.190888e-01,26:1.236893e-02):9.587671e-03):1.897837e-01,24:6.010064e-02):5.703011e-02):2.175164e-01,(30:2.438192e-01,(29:2.142444e-02,34:1.319928e-01):1.428310e-01):2.015286e-01):5.941811e-02):4.922812e-02,(20:2.974888e-01,35:1.861673e-01):8.461922e-01):7.940097e-01,1:8.917525e-01);
   tree gen.1820500 = [&U] (((20:1.515435e+00,(((30:2.278419e-01,33:3.656976e-01):2.467591e-02,29:3.333107e-01):1.820403e-01,((34:3.358045e-01,(((32:5.564502e-01,24:2.533318e-02):9.776702e-02,31:9.294032e-01):7.555328e-02,28:4.738882e-01):7.329191e-02):4.427373e-02,(23:1.119586e-01,(25:4.915112e-02,26:2.107339e-03):9.469122e-02):1.340600e-01):1.206597e-01):4.774263e-01):1.743649e-01,35:2.327337e-01):4.965590e-01,((((13:6.436351e-01,14:1.142445e+00):5.520127e-01,(((9:4.975216e-01,((27:1.741788e+00,6:1.345940e-02):3.414277e-01,(15:7.622854e-02,3:1.123895e-01):2.913601e-01):2.091819e-01):3.502234e-01,10:6.355256e-01):1.074398e-01,((12:5.691728e-01,11:4.523130e-01):1.104802e-01,((4:3.559012e-01,((7:8.208372e-02,2:1.168650e-01):2.920866e-01,5:3.325078e-01):6.254883e-02):7.515771e-02,8:3.045876e-01):1.714631e-01):2.530743e-01):4.277434e-01):3.298669e-01,(16:7.643567e-01,(17:6.138749e-02,18:1.731959e-01):2.150320e-01):4.194513e+00):1.429916e-01,((22:9.854510e-02,21:8.875948e-02):7.352500e-01,19:1.180905e+00):6.666034e-01):1.785532e-01,1:9.093602e-01);
   tree gen.1821000 = [&U] ((((22:6.848642e-02,21:1.074256e-01):7.372838e-01,19:1.253782e+00):5.980438e-01,((((9:5.440173e-01,((6:1.876429e-01,27:1.153981e+00):1.609379e-01,(3:1.146857e-01,15:6.464613e-02):2.291908e-01):1.600772e-01):2.755623e-01,10:5.453291e-01):9.753264e-02,(((8:3.553895e-01,(4:3.653885e-01,((7:9.556397e-02,2:8.950782e-02):2.935516e-01,5:3.354705e-01):9.943541e-02):6.795131e-02):1.929803e-01,12:5.553881e-01):5.321095e-02,11:5.086847e-01):2.744460e-01):3.239717e-01,(((17:9.054180e-02,18:1.387164e-01):2.174969e-01,16:6.436595e-01):3.852838e+00,(14:1.120654e+00,13:7.255196e-01):3.920165e-01):3.233683e-01):5.837378e-01):1.998217e-01,(((23:4.243089e-02,33:5.130162e-01):4.647374e-02,((30:1.784605e-01,(29:2.869619e-03,34:2.402967e-01):2.004545e-01):1.563163e-01,((((25:2.275143e-02,26:1.396696e-02):8.794012e-02,32:3.694439e-01):7.058895e-03,31:1.067302e+00):2.332461e-01,(28:1.725847e-01,24:1.616685e-01):1.382300e-01):1.640629e-01):6.408371e-02):3.138970e-01,(20:1.995232e-01,35:2.996353e-01):6.697163e-01):7.822127e-01,1:8.762427e-01);
   tree gen.1821500 = [&U] (((35:3.085375e-01,20:5.807893e-01):5.821074e-01,(((28:2.785897e-01,24:1.591581e-01):3.219301e-02,(31:8.170111e-01,32:6.612703e-01):1.161498e-01):1.427662e-01,((23:5.483833e-02,((30:1.262624e-01,33:3.165519e-01):2.844386e-02,29:2.276963e-01):1.838614e-02):1.123345e-01,((25:1.477474e-02,26:9.850540e-03):1.271605e-01,34:1.597175e-01):1.346540e-01):1.090137e-01):2.237888e-01):7.023481e-01,((19:1.151209e+00,(21:1.139024e-01,22:4.871124e-02):5.016255e-01):6.176240e-01,(((10:5.514951e-01,(((27:2.288436e+00,6:4.897341e-02):3.389845e-01,(3:1.200533e-01,15:7.161052e-02):2.597019e-01):1.938711e-01,9:5.287024e-01):2.602219e-01):2.065929e-01,((12:5.200802e-01,(8:3.601705e-01,(((7:1.191171e-01,2:8.874930e-02):2.745828e-01,5:4.072560e-01):7.783891e-02,4:2.963330e-01):9.231900e-02):1.798103e-01):3.467119e-02,11:4.827427e-01):2.289810e-01):4.092277e-01,((13:6.507075e-01,14:1.062467e+00):3.982777e-01,((17:1.017613e-01,18:1.093054e-01):3.060609e-01,16:6.464952e-01):3.159690e+00):3.029482e-01):4.837522e-01):1.039791e-01,1:9.422289e-01);
   tree gen.1822000 = [&U] ((((22:9.158332e-02,21:7.919897e-02):8.651649e-01,19:1.269603e+00):5.015272e-01,((((9:5.425710e-01,((6:1.871440e-01,27:1.026516e+00):1.904777e-01,(3:1.275986e-01,15:6.576982e-02):2.129064e-01):2.084090e-01):2.748297e-01,10:5.438793e-01):1.075961e-01,(11:5.382826e-01,((8:3.544446e-01,(4:3.644171e-01,((7:9.530990e-02,2:1.087126e-01):2.927711e-01,5:3.345786e-01):7.096465e-02):9.446106e-02):1.856259e-01,12:5.539115e-01):2.716501e-02):2.610094e-01):3.917117e-01,(((17:6.540929e-02,18:1.383476e-01):3.776472e-01,16:6.419482e-01):3.842595e+00,(14:1.117674e+00,13:7.366396e-01):5.108456e-01):1.680071e-01):4.479664e-01):2.554182e-01,(((((32:7.626775e-01,(31:8.903017e-01,(25:2.082344e-02,26:2.578871e-03):1.087840e-01):1.145430e-01):1.034940e-01,(28:4.390360e-01,24:2.364941e-01):2.060799e-02):1.230107e-01,((30:1.972196e-01,29:2.096334e-01):1.469498e-01,(23:3.563314e-02,33:5.926318e-01):9.447064e-02):1.115720e-01):4.774262e-02,34:3.260704e-01):2.166294e-01,(20:6.676394e-01,35:2.297606e-01):4.119912e-01):7.966806e-01,1:8.739130e-01);
   tree gen.1822500 = [&U] (((20:5.817885e-01,35:1.141513e-01):5.197570e-01,((30:1.482671e-01,((26:8.181755e-03,25:2.480903e-02):3.586822e-01,(29:3.116399e-01,33:1.321834e-01):9.729136e-02):1.062784e-01):3.513596e-01,((((31:8.033010e-01,34:5.093372e-01):9.736427e-02,(32:7.572459e-01,28:3.482967e-01):1.066861e-01):1.324910e-01,23:1.788477e-01):3.807192e-02,24:2.468650e-01):2.315002e-01):2.747474e-01):7.792964e-01,(((21:4.674955e-02,22:1.067970e-01):5.687441e-01,19:1.018427e+00):7.116681e-01,(((27:1.199741e+00,((17:6.613842e-02,18:1.298889e-01):2.023729e-01,16:8.122783e-01):3.620446e+00):4.727370e-01,(13:8.185243e-01,14:1.203765e+00):5.842437e-01):1.895428e-01,((10:5.954082e-01,(9:5.446234e-01,((15:9.192288e-02,3:1.057369e-01):3.069482e-01,6:3.499039e-01):1.741938e-01):1.959094e-01):1.440281e-01,((12:6.351475e-01,((((7:1.095696e-01,2:1.041631e-01):3.211843e-01,5:3.350670e-01):6.670614e-02,4:3.448782e-01):8.886915e-02,8:3.984455e-01):1.290798e-01):8.351940e-02,11:4.777144e-01):2.943903e-01):3.661844e-01):5.346766e-01):1.348308e-01,1:8.448411e-01);
   tree gen.1823000 = [&U] ((((22:2.672415e-02,21:9.542385e-02):8.259018e-01,19:1.110296e+00):5.071388e-01,((((9:5.179479e-01,((6:5.293823e-02,27:2.598275e+00):3.401211e-01,(3:1.218079e-01,15:5.862337e-02):2.236172e-01):1.640893e-01):2.411915e-01,10:5.296222e-01):1.573879e-01,(11:5.138541e-01,((8:3.918093e-01,(((7:8.729777e-02,2:8.254792e-02):2.876563e-01,5:3.234979e-01):7.355725e-02,4:3.478790e-01):5.740592e-02):1.970800e-01,12:5.539014e-01):2.614938e-02):2.307616e-01):3.739349e-01,(((17:6.244088e-02,18:1.320691e-01):2.614213e-01,16:6.422649e-01):3.668210e+00,(14:1.181550e+00,13:6.946100e-01):4.876623e-01):1.603825e-01):4.479073e-01):1.914398e-01,((20:1.271336e+00,35:8.813060e-01):3.745429e-01,(34:2.867875e-01,(((((31:8.353919e-01,32:4.491211e-01):7.507662e-02,24:1.142652e-01):7.551772e-02,(26:2.807776e-03,(28:1.179462e-01,25:2.112946e-02):6.891674e-03):3.325545e-01):1.751631e-01,23:1.786909e-01):1.157957e-02,((30:1.335894e-01,29:2.001198e-01):5.760459e-02,33:4.055434e-01):9.231937e-02):9.314016e-02):4.999161e-02):7.605255e-01,1:7.941236e-01);
   tree gen.1823500 = [&U] (((((13:7.540000e-01,14:1.164633e+00):5.458156e-01,((17:9.101673e-02,18:1.281089e-01):4.357309e-01,16:5.183162e-01):3.984290e+00):3.013300e-01,(((((27:1.916798e+00,6:2.743701e-01):9.814641e-02,(3:1.187894e-01,15:4.824226e-02):2.615402e-01):2.154860e-01,9:5.547938e-01):2.984099e-01,10:5.796826e-01):1.494735e-01,(11:5.131358e-01,(12:6.929439e-01,(8:4.037446e-01,(((7:9.429443e-02,2:7.542135e-02):3.338477e-01,5:3.352030e-01):7.564500e-02,4:3.396097e-01):5.160344e-02):1.678460e-01):9.351829e-02):2.094240e-01):3.951510e-01):2.922998e-01,(19:8.792484e-01,(22:1.118566e-01,21:5.629276e-02):6.742214e-01):7.131586e-01):2.498358e-01,((((33:3.778938e-02,34:1.264393e-01):5.608549e-01,(((26:1.393576e-02,25:3.011468e-02):4.977506e-02,(28:1.823016e-01,24:1.235161e-02):2.130478e-01):3.070195e-02,(31:7.445452e-01,32:4.575369e-01):3.039038e-01):1.068146e-01):3.983466e-02,((29:2.306463e-01,23:4.768512e-02):5.921833e-02,30:3.286510e-01):3.812372e-02):4.618507e-01,(35:6.623158e-02,20:5.135591e-01):5.446758e-01):7.491507e-01,1:9.518583e-01);
   tree gen.1824000 = [&U] (((((13:8.056344e-01,14:1.244388e+00):5.831933e-01,((17:9.724961e-02,18:1.368819e-01):4.655700e-01,16:5.538108e-01):4.557214e+00):1.076378e-01,(((((27:2.048062e+00,6:2.647909e-01):1.085187e-01,(3:1.269242e-01,15:7.038955e-02):2.935768e-01):2.302426e-01,9:6.185635e-01):3.188452e-01,10:6.193796e-01):1.597095e-01,(11:5.482756e-01,(12:7.403971e-01,(8:4.313932e-01,((5:3.611436e-01,(7:1.047571e-01,2:1.138617e-01):3.433106e-01):8.045998e-02,4:3.628663e-01):7.613900e-02):1.738492e-01):7.000022e-02):2.237654e-01):4.222112e-01):2.936689e-01,(19:1.128735e+00,(22:1.182391e-01,21:1.109431e-01):6.065915e-01):5.796653e-01):2.174767e-01,(((((28:2.143954e-01,24:1.319746e-02):2.350769e-01,((31:7.791061e-01,32:5.510945e-01):6.242345e-02,(25:8.940073e-02,26:5.384391e-03):5.590505e-02):2.608860e-01):1.468750e-01,((30:2.168324e-01,29:4.074901e-01):1.414760e-01,23:5.095062e-02):2.304483e-02):9.208468e-02,(33:4.037721e-02,34:1.350979e-01):5.992626e-01):4.934785e-01,(35:6.864557e-02,20:1.517248e-01):7.244891e-01):8.004529e-01,1:1.017042e+00);
   tree gen.1824500 = [&U] (((20:1.137676e+00,(((29:1.094093e-01,33:2.034316e-01):8.013272e-02,30:1.869466e-01):1.221415e-01,((31:8.335619e-01,((32:3.665257e-01,24:3.392668e-02):2.613575e-01,28:3.848513e-01):1.051722e-01):4.607626e-02,(34:3.819453e-01,((26:3.506911e-02,23:1.530062e-02):1.740834e-03,25:2.425143e-02):1.722273e-01):4.571279e-02):1.649223e-01):2.866402e-01):4.776907e-01,35:6.357955e-01):3.056146e-01,(((((9:5.909942e-01,((27:1.332816e+00,6:8.049825e-02):2.757476e-01,(15:6.847216e-02,3:1.002106e-01):2.726444e-01):2.458686e-01):3.044300e-01,10:6.218532e-01):8.934101e-02,(((((7:1.034363e-01,2:8.238106e-02):2.713836e-01,5:3.733812e-01):6.796274e-02,4:3.732804e-01):7.175068e-02,8:4.022176e-01):1.384910e-01,(12:6.475333e-01,11:4.660586e-01):5.959788e-02):3.352468e-01):3.890182e-01,((13:7.615167e-01,14:1.022682e+00):5.434897e-01,(16:7.027509e-01,(17:8.489493e-02,18:1.309997e-01):2.511098e-01):4.208535e+00):1.778554e-01):5.442225e-01,((22:1.206848e-01,21:7.747326e-02):7.637837e-01,19:1.201637e+00):5.325112e-01):2.519957e-01,1:7.743006e-01);
   tree gen.1825000 = [&U] (((((13:7.283514e-01,14:1.125016e+00):4.673446e-01,((17:4.396723e-02,18:1.237511e-01):4.209088e-01,16:5.006848e-01):4.175542e+00):2.438362e-01,(((((27:1.851595e+00,6:1.140483e-01):1.849111e-01,(3:1.147486e-01,15:6.363721e-02):3.111831e-01):1.937685e-01,9:6.412908e-01):2.518106e-01,10:5.356640e-01):1.443889e-01,(11:4.958805e-01,(12:6.218417e-01,(8:3.773835e-01,((5:3.572196e-01,(7:9.470795e-02,2:9.313043e-02):2.894715e-01):7.183232e-02,4:3.280573e-01):8.476180e-02):1.186526e-01):7.423127e-02):2.118802e-01):2.798322e-01):4.433975e-01,(19:1.244614e+00,(22:1.068966e-01,21:5.851029e-02):5.988542e-01):5.565980e-01):1.858985e-01,(20:8.991459e-01,(35:7.181573e-01,(((31:7.043679e-01,32:6.973318e-01):2.369257e-01,(28:2.416164e-01,24:1.265998e-01):9.038590e-02):1.663812e-01,((29:2.316951e-01,(23:7.323140e-02,30:1.739101e-01):3.664241e-03):1.613376e-01,((33:7.089114e-02,34:1.236647e-01):2.644925e-01,(25:4.711875e-02,26:2.915375e-02):8.196869e-02):2.208241e-01):4.331710e-02):3.390617e-01):3.714517e-02):6.624895e-01,1:9.805463e-01);
   tree gen.1825500 = [&U] (((35:5.529599e-01,20:5.225589e-01):8.106528e-01,(((29:1.693820e-01,30:3.212437e-01):5.995750e-02,(23:3.237650e-03,33:3.955549e-01):4.353728e-02):6.372562e-02,(((28:2.338078e-01,(31:4.548323e-01,32:5.812747e-01):1.806616e-01):1.013367e-01,24:2.435995e-01):7.158426e-02,(25:3.784679e-02,(34:1.872493e-01,26:9.491408e-04):3.898104e-02):1.769139e-01):9.412873e-02):2.174888e-01):8.346004e-01,((19:9.981459e-01,(21:6.231317e-02,22:6.521337e-02):7.326599e-01):7.323941e-01,(((10:5.417548e-01,(((27:1.963560e+00,6:1.690710e-01):2.214463e-01,(3:9.401680e-02,15:9.587136e-02):3.332442e-01):1.800659e-01,9:5.529384e-01):2.740131e-01):1.608536e-01,(11:5.139464e-01,(12:7.519056e-01,(8:3.802903e-01,(((7:1.091025e-01,2:1.012304e-01):2.749730e-01,5:3.467151e-01):6.665006e-02,4:3.616312e-01):1.053405e-01):1.658057e-01):4.508569e-02):2.595567e-01):3.461732e-01,((13:7.132421e-01,14:1.170039e+00):5.554347e-01,((17:9.781066e-02,18:1.291540e-01):2.943663e-01,16:5.992249e-01):3.630491e+00):3.017050e-01):3.404843e-01):2.012772e-01,1:1.031288e+00);
   tree gen.1826000 = [&U] ((((33:8.171901e-01,(23:2.112148e-01,(24:3.582082e-01,((25:1.284583e-02,26:6.575656e-03):4.291533e-02,(28:4.598069e-01,(32:8.474089e-01,31:8.594706e-01):1.464215e-01):1.085191e-01):7.867864e-02):1.654551e-02):4.517054e-02):7.012658e-02,(34:2.806196e-01,(30:1.615140e-01,29:3.250896e-01):1.405416e-01):5.902355e-02):5.514254e-01,(20:8.929346e-01,35:8.977729e-02):6.352057e-01):5.964530e-01,(((22:9.255333e-02,21:6.360213e-02):8.565847e-01,19:1.162926e+00):6.667759e-01,((27:1.167764e+00,((13:7.200552e-01,14:1.275584e+00):5.230025e-01,((18:1.619038e-01,17:5.398278e-02):4.575562e-01,16:4.529517e-01):4.686562e+00):1.900987e-01):5.524053e-02,((11:5.500366e-01,((8:3.911622e-01,((5:4.030571e-01,(7:8.496825e-02,2:9.448339e-02):2.939654e-01):5.502800e-02,4:3.439606e-01):1.112077e-01):2.002277e-01,12:6.516183e-01):8.590033e-02):2.510150e-01,((9:5.182979e-01,(6:3.939263e-01,(15:7.503015e-02,3:1.156076e-01):3.330631e-01):2.624915e-01):3.034771e-01,10:5.258593e-01):1.116886e-01):5.138493e-01):5.427450e-01):2.068326e-01,1:1.262064e+00);
   tree gen.1826500 = [&U] (((((24:3.312982e-01,(23:1.875909e-01,(((25:2.671337e-02,26:4.091047e-02):8.287203e-03,28:3.234473e-01):5.280086e-03,(32:7.837484e-01,31:7.949040e-01):1.354217e-01):1.037781e-01):1.076608e-01):4.633544e-02,((34:2.091784e-01,30:1.705876e-01):3.567913e-02,29:2.471568e-01):1.644410e-01):1.496406e-01,33:5.779446e-01):4.330565e-01,(20:7.629895e-01,35:4.998795e-01):2.313033e-01):5.516453e-01,(((22:8.560039e-02,21:5.059063e-02):7.135062e-01,19:1.075563e+00):4.855354e-01,((27:1.064662e+00,((13:6.659621e-01,14:1.179758e+00):4.837127e-01,((18:1.691547e-01,17:6.859507e-02):5.287608e-01,16:4.189243e-01):3.662923e+00):1.664658e-01):1.343910e-01,(((11:5.087159e-01,12:5.856243e-01):7.918217e-02,(8:3.617767e-01,((5:3.727780e-01,(7:9.723874e-02,2:8.738545e-02):2.740555e-01):5.229673e-02,4:3.181210e-01):1.028534e-01):1.164389e-01):2.265472e-01,((9:5.400278e-01,(6:3.465179e-01,(15:6.939361e-02,3:1.069227e-01):3.080422e-01):2.206115e-01):2.434175e-01,10:4.863548e-01):1.845895e-01):3.233392e-01):5.174028e-01):1.912946e-01,1:1.167253e+00);
   tree gen.1827000 = [&U] (((((13:7.779519e-01,14:1.150951e+00):3.861315e-01,((17:9.928072e-02,18:1.139118e-01):3.704686e-01,16:6.428385e-01):4.054310e+00):3.375062e-01,((12:5.739539e-01,(((((2:1.065696e-01,7:1.144405e-01):3.068637e-01,5:4.060000e-01):6.376818e-02,4:3.268237e-01):9.425759e-02,8:4.288995e-01):1.439699e-01,11:4.733766e-01):1.459209e-01):2.288239e-01,(10:6.051414e-01,(((27:1.525542e+00,6:3.165020e-01):5.739332e-02,(3:1.235235e-01,15:7.006001e-02):3.042434e-01):1.809254e-01,9:4.851577e-01):2.848336e-01):8.509097e-02):3.328669e-01):5.259311e-01,(19:8.073524e-01,(22:9.044475e-02,21:9.107074e-02):8.469456e-01):6.272984e-01):2.319311e-01,((((30:2.792640e-01,(34:1.540848e-01,33:3.408371e-01):1.604477e-01):5.588852e-02,29:1.212555e-01):5.484558e-02,(((32:7.171857e-01,31:8.771304e-01):7.355843e-02,(26:3.096279e-03,(25:1.182646e-02,(28:1.029093e-01,24:1.929635e-01):2.187050e-02):8.250584e-02):1.312523e-01):1.196172e-01,23:3.912277e-01):1.472629e-02):2.798927e-01,(35:2.036333e-01,20:7.278258e-01):6.793539e-01):7.974576e-01,1:8.736839e-01);
   tree gen.1827500 = [&U] (((35:2.923481e-01,20:4.808734e-01):8.314298e-01,((((25:5.037604e-02,26:9.143099e-03):2.510155e-01,((30:2.609753e-01,33:3.570278e-01):1.200088e-03,29:2.491584e-01):7.437325e-02):1.286237e-01,23:1.847212e-01):3.835862e-02,((34:2.267859e-01,24:2.481469e-01):3.422632e-04,(28:5.338930e-01,(31:6.779380e-01,32:9.444251e-01):1.021015e-01):1.111444e-01):1.020322e-01):4.371447e-01):7.600233e-01,((19:9.991678e-01,(21:9.522869e-02,22:1.009553e-01):6.024455e-01):5.881226e-01,(((10:5.255691e-01,(((27:1.507438e+00,6:6.577948e-02):2.350115e-01,(3:9.723210e-02,15:1.004340e-01):2.789172e-01):1.580585e-01,9:5.894161e-01):2.465351e-01):8.099630e-02,(12:5.345470e-01,(11:5.187441e-01,(8:3.755567e-01,(4:2.877508e-01,((7:8.380189e-02,2:9.820597e-02):3.324120e-01,5:3.363564e-01):6.249801e-02):9.947312e-02):1.813623e-01):8.793172e-02):3.064074e-01):4.409205e-01,((13:8.481612e-01,14:1.201425e+00):4.641695e-01,((17:7.390200e-02,18:1.501035e-01):4.233367e-01,16:4.569973e-01):3.715557e+00):2.581472e-01):4.792693e-01):1.884348e-01,1:1.032972e+00);
   tree gen.1828000 = [&U] (((((25:6.030491e-02,(26:1.548836e-02,33:3.044881e-01):5.972911e-02):2.220876e-01,(34:2.902760e-01,((28:4.340571e-01,(31:6.388153e-01,32:4.172653e-01):3.497643e-01):6.514040e-02,24:2.231797e-01):6.556212e-02):1.686814e-01):3.130061e-02,((23:3.773457e-03,30:2.373766e-01):5.230350e-03,29:2.640003e-01):1.859510e-01):3.272815e-01,(35:8.981584e-01,20:6.607267e-01):4.334046e-01):1.111120e+00,(((((9:5.891235e-01,((27:1.838091e+00,6:3.064056e-02):3.934301e-01,(15:6.770578e-02,3:1.100074e-01):2.369462e-01):1.723364e-01):3.308864e-01,10:5.308624e-01):1.003359e-01,((((5:3.513600e-01,(7:1.097231e-01,2:7.347520e-02):2.683873e-01):7.988993e-02,4:3.470353e-01):7.103142e-02,8:3.261738e-01):1.839707e-01,(12:6.332282e-01,11:5.084956e-01):7.132745e-02):3.042284e-01):3.274339e-01,((13:6.862702e-01,14:1.169306e+00):5.470572e-01,(16:6.771356e-01,(17:8.008920e-02,18:1.716195e-01):3.430080e-01):3.698312e+00):1.699475e-01):5.617506e-01,((22:9.968932e-02,21:4.505698e-02):7.188234e-01,19:1.075962e+00):6.258900e-01):1.795333e-01,1:8.192372e-01);
   tree gen.1828500 = [&U] ((((((24:2.704897e-01,(((32:5.056357e-01,31:7.506661e-01):6.979692e-02,(25:5.628740e-02,26:8.029597e-03):4.311624e-02):1.156579e-01,28:3.145854e-01):1.196145e-01):4.760203e-03,34:3.364532e-01):1.007310e-01,(30:2.993910e-01,(23:1.637719e-01,29:2.204212e-01):2.219809e-02):7.016196e-02):4.783400e-02,33:3.992413e-01):4.093988e-01,(20:2.709882e-01,35:1.751844e-01):5.769232e-01):6.360362e-01,(((22:8.573810e-02,21:8.333277e-02):8.905366e-01,19:8.290076e-01):5.549011e-01,((((13:7.918096e-01,14:1.091964e+00):5.049689e-01,((18:1.343401e-01,17:5.969244e-02):4.114683e-01,16:5.471518e-01):4.571735e+00):3.049877e-01,27:1.285019e+00):6.255449e-02,((12:5.594178e-01,((8:3.385235e-01,((5:3.488177e-01,(7:1.098323e-01,2:1.167406e-01):2.960545e-01):8.176608e-02,4:3.938721e-01):1.146417e-01):2.194148e-01,11:4.650767e-01):1.028199e-01):3.390600e-01,((9:5.205312e-01,(6:3.122786e-01,(15:7.269679e-02,3:1.000503e-01):3.031587e-01):1.609240e-01):2.551505e-01,10:6.434592e-01):1.093685e-01):2.646263e-01):5.703184e-01):1.348757e-01,1:1.065027e+00);
   tree gen.1829000 = [&U] (((((13:6.834403e-01,14:1.103766e+00):3.652204e-01,((17:7.819465e-02,18:1.322303e-01):3.382024e-01,16:5.640953e-01):3.777386e+00):3.567795e-01,(((((27:1.591079e+00,6:4.271174e-02):3.452274e-01,(3:1.253790e-01,15:7.027597e-02):2.360916e-01):1.906999e-01,9:5.642525e-01):2.357395e-01,10:5.641902e-01):7.664919e-02,(((8:3.374362e-01,(4:3.753709e-01,(5:3.206019e-01,(7:8.862526e-02,2:9.137132e-02):2.550070e-01):7.168013e-02):7.200316e-02):1.798775e-01,11:5.366650e-01):8.411493e-02,12:6.359818e-01):2.535290e-01):3.830972e-01):4.464298e-01,(19:9.816360e-01,(22:1.246793e-01,21:9.572718e-02):6.639649e-01):6.095932e-01):1.824494e-01,((((34:1.379061e-01,33:2.712623e-01):3.561928e-01,(((26:5.611432e-03,25:5.459545e-02):5.576956e-01,(29:3.562995e-01,30:1.825437e-01):4.961584e-02):3.681300e-01,((31:7.408011e-01,32:6.625898e-01):8.326682e-02,(28:3.718617e-01,24:1.147855e-01):8.915741e-03):1.038051e-01):5.452538e-02):6.641314e-02,23:1.274862e-01):2.970203e-01,(20:3.471130e-01,35:3.649833e-03):7.050282e-01):9.424831e-01,1:8.377471e-01);
   tree gen.1829500 = [&U] (((((13:6.878824e-01,14:1.110941e+00):3.479286e-01,((17:7.870289e-02,18:1.330897e-01):3.404006e-01,16:6.239069e-01):3.801938e+00):2.621345e-01,(((((27:1.601421e+00,6:8.625857e-02):3.474713e-01,(3:1.261939e-01,15:7.073274e-02):2.376261e-01):1.919394e-01,9:5.679199e-01):2.551280e-01,10:6.272409e-01):1.030776e-01,(((8:3.396294e-01,(4:3.758490e-01,(5:3.226857e-01,(7:1.077827e-01,2:9.196520e-02):2.532325e-01):8.822894e-02):7.088341e-02):1.668576e-01,12:6.401154e-01):1.925625e-02,11:5.401531e-01):2.731398e-01):3.698183e-01):4.493315e-01,(19:1.145528e+00,(22:1.254897e-01,21:9.634937e-02):6.682805e-01):6.135554e-01):2.051142e-01,((((26:5.647904e-03,25:5.495030e-02):1.723710e-01,(29:2.081474e-01,30:2.437030e-01):1.441140e-01):3.552806e-03,((34:1.388024e-01,33:3.032767e-01):1.236437e-01,(((28:3.781035e-01,24:1.058134e-01):1.663269e-02,(32:6.464046e-01,31:8.784119e-01):1.711093e-01):1.930756e-01,23:2.542468e-01):1.329653e-01):4.253801e-02):3.138814e-01,(20:1.662693e-01,35:6.083164e-03):7.958397e-01):5.969253e-01,1:1.053770e+00);
   tree gen.1830000 = [&U] (((((14:1.148811e+00,13:6.593808e-01):6.796128e-01,(((9:4.141515e-01,((6:1.290604e-02,27:2.293122e+00):3.570289e-01,(3:1.138124e-01,15:7.269163e-02):2.829930e-01):2.375126e-01):2.262590e-01,10:6.003418e-01):1.551933e-01,(((8:3.890211e-01,(((7:1.076851e-01,2:7.770364e-02):2.622248e-01,4:3.577044e-01):8.479554e-02,5:3.043858e-01):1.009445e-01):1.804600e-01,11:4.571708e-01):9.704208e-02,12:5.410966e-01):2.561552e-01):4.160525e-01):1.759124e-01,((17:1.013406e-01,18:1.347593e-01):1.544366e-01,16:8.308257e-01):4.392134e+00):3.608306e-01,((22:4.280286e-02,21:9.848884e-02):8.986072e-01,19:9.310868e-01):6.079857e-01):2.112926e-01,((35:6.557585e-01,((((30:5.753583e-02,33:2.200764e-01):1.514506e-01,29:3.980928e-01):1.606264e-01,34:2.280172e-01):7.184458e-02,(24:1.771252e-01,(((32:5.047459e-01,((25:1.129245e-02,31:8.315375e-01):4.526148e-02,26:3.508110e-03):6.118121e-02):1.166256e-01,28:5.349259e-01):1.365347e-01,23:1.475013e-01):4.110445e-02):7.667603e-02):3.139133e-01):1.809539e-01,20:9.498134e-01):8.354544e-01,1:9.449941e-01);
   tree gen.1830500 = [&U] (((((13:6.611695e-01,14:1.039181e+00):3.576829e-01,((17:1.048046e-01,18:1.280688e-01):2.526713e-01,16:6.365369e-01):3.432173e+00):1.613480e-01,((12:6.034203e-01,(11:4.614097e-01,((((2:1.014531e-01,7:7.386352e-02):2.922316e-01,5:3.228619e-01):8.701119e-02,4:3.507552e-01):7.577346e-02,8:3.613940e-01):1.940044e-01):4.617009e-02):2.511648e-01,(10:5.384839e-01,(((6:8.096112e-03,27:1.282226e+00):3.082998e-01,(3:9.788163e-02,15:5.559506e-02):3.023771e-01):1.645005e-01,9:5.194956e-01):2.177083e-01):1.850684e-01):3.182466e-01):4.654331e-01,(19:9.761459e-01,(22:9.495679e-02,21:6.929534e-02):6.592281e-01):5.910465e-01):1.750917e-01,(((30:1.944816e-01,29:1.458675e-01):1.133295e-01,((((28:2.732631e-01,(25:2.833661e-02,26:4.865700e-03):6.131182e-02):9.938464e-02,(32:7.470670e-01,31:8.933304e-01):1.479285e-01):1.222953e-01,(23:7.399087e-03,24:1.964827e-01):1.918348e-01):7.596440e-03,(34:2.145820e-01,33:3.439486e-01):2.125916e-01):8.629570e-02):2.602254e-01,(35:3.270444e-01,20:4.607809e-01):5.628357e-01):7.215683e-01,1:9.335321e-01);
   tree gen.1831000 = [&U] (((((13:7.341533e-01,14:1.125414e+00):3.971661e-01,((17:7.969146e-02,18:1.422058e-01):2.805626e-01,16:7.068017e-01):3.811036e+00):3.287693e-01,(((12:6.700295e-01,((((2:1.126521e-01,7:8.201701e-02):3.244899e-01,5:3.585013e-01):9.661600e-02,4:3.894736e-01):8.515688e-02,8:4.012868e-01):1.948526e-01):3.062998e-02,11:5.059795e-01):2.050976e-01,(10:5.979250e-01,(((6:1.448466e-02,27:1.423766e+00):3.453813e-01,(3:1.086864e-01,15:9.160709e-02):3.399152e-01):1.826590e-01,9:5.768407e-01):2.947601e-01):2.031285e-01):3.533766e-01):5.168104e-01,(19:1.033868e+00,(22:1.054387e-01,21:4.572146e-02):6.014516e-01):7.050598e-01):1.944194e-01,((((34:1.072507e-01,33:1.468876e-01):4.045414e-01,(((25:3.154514e-02,(26:2.809773e-03,28:3.142542e-01):8.388182e-03):3.442000e-02,(32:5.201645e-01,31:7.592733e-01):1.543028e-01):1.408649e-01,(23:2.158944e-02,24:1.387482e-01):1.409756e-01):7.101976e-02):6.753999e-02,(30:2.748899e-01,29:4.543784e-01):1.583886e-01):2.889506e-01,(35:2.022818e-01,20:9.149073e-02):1.026498e+00):8.012193e-01,1:1.036581e+00);
   tree gen.1831500 = [&U] (((((13:6.799863e-01,14:1.130287e+00):4.914502e-01,((17:7.381169e-02,18:1.317136e-01):2.598622e-01,16:6.546527e-01):3.529852e+00):2.180073e-01,(((12:6.129361e-01,((((2:1.043404e-01,7:1.022902e-01):3.005485e-01,5:3.320505e-01):4.158780e-02,4:3.607376e-01):7.887386e-02,8:3.716792e-01):1.487057e-01):7.091942e-02,11:4.686475e-01):1.987134e-01,(10:5.538091e-01,(((6:4.777293e-02,27:1.318718e+00):3.198985e-01,(3:1.006673e-01,15:8.484817e-02):3.266655e-01):1.522802e-01,9:5.342804e-01):2.874673e-01):1.881414e-01):2.647599e-01):4.786793e-01,(19:9.575873e-01,(22:9.765925e-02,21:1.161974e-02):7.749296e-01):6.530393e-01):1.800748e-01,((((34:1.105993e-01,33:3.184911e-01):1.979067e-01,(30:1.295480e-01,29:2.567769e-01):1.875119e-01):3.429788e-02,((((31:8.877983e-01,(26:2.993242e-03,25:5.555508e-02):3.250733e-02):9.211511e-02,32:6.770189e-01):8.378685e-02,28:2.910680e-01):7.642429e-02,(23:6.477594e-03,24:1.012921e-01):1.305742e-01):1.788612e-01):3.387856e-01,(35:1.450303e-01,20:1.646619e-01):9.507611e-01):7.421040e-01,1:9.601003e-01);
   tree gen.1832000 = [&U] (((((13:7.012934e-01,14:1.165704e+00):5.068496e-01,((17:6.442818e-02,18:1.315648e-01):2.680049e-01,16:6.751660e-01):3.718572e+00):2.982076e-01,(((12:6.321422e-01,((5:3.424552e-01,((2:1.052792e-01,7:8.704587e-02):3.171788e-01,4:3.720412e-01):4.284657e-02):1.057851e-01,8:3.833257e-01):1.756206e-01):7.314166e-02,11:5.054136e-01):2.553046e-01,(10:4.698677e-01,(((6:5.986285e-02,27:1.526447e+00):2.872671e-01,(3:1.115131e-01,15:5.621911e-02):3.145164e-01):2.255091e-01,9:5.189450e-01):3.077429e-01):1.567255e-01):3.879563e-01):3.779771e-01,(19:9.316070e-01,(22:1.007194e-01,21:1.516432e-01):7.992118e-01):6.740759e-01):1.945698e-01,(((34:8.214952e-02,33:2.372996e-01):4.207810e-01,((30:1.336074e-01,29:1.374563e-01):1.343778e-01,(((((31:9.156172e-01,32:6.070808e-01):1.005943e-01,26:2.030823e-02):1.457692e-03,25:6.522508e-02):9.060746e-02,28:3.001885e-01):1.821846e-01,(23:5.753954e-03,24:2.179519e-02):2.082666e-01):9.816023e-02):4.540362e-02):3.494013e-01,(35:3.364694e-01,20:7.107510e-01):7.418453e-01):7.653576e-01,1:9.901847e-01);
   tree gen.1832500 = [&U] (((((13:8.355692e-01,14:1.219720e+00):4.477422e-01,((17:6.568738e-02,18:1.341361e-01):2.547658e-01,16:6.883617e-01):3.791249e+00):3.040359e-01,((12:6.444970e-01,(11:5.152915e-01,(((5:3.355951e-01,(2:1.073368e-01,7:8.874712e-02):2.961316e-01):3.825055e-02,4:3.428395e-01):9.310241e-02,8:3.908175e-01):2.241669e-01):5.064713e-02):2.831819e-01,(10:4.706539e-01,(((6:6.103283e-02,27:1.556280e+00):3.153896e-01,(3:1.136925e-01,15:5.731788e-02):3.179636e-01):2.299166e-01,9:5.290874e-01):3.137575e-01):1.424095e-01):3.617543e-01):3.853644e-01,(19:1.011087e+00,(22:1.026879e-01,21:6.495724e-02):8.148318e-01):5.382141e-01):1.744744e-01,((33:5.538176e-01,((((31:9.335123e-01,32:6.509955e-01):1.076130e-01,((25:4.136331e-02,28:2.805303e-01):7.241044e-03,26:2.240798e-02):1.304485e-01):7.123078e-02,(30:1.968323e-01,29:2.674164e-01):2.275399e-01):3.637355e-02,((23:5.506291e-02,24:6.968462e-02):9.478584e-02,34:3.443508e-01):7.690895e-02):3.073992e-01):2.675202e-01,(35:3.412796e-01,20:5.322374e-01):3.186654e-01):5.390629e-01,1:1.009537e+00);
   tree gen.1833000 = [&U] ((((21:8.678771e-02,22:1.139381e-01):1.022793e+00,19:9.938891e-01):5.867597e-01,((((18:1.324270e-01,17:8.954060e-02):5.194060e-01,16:4.402862e-01):3.902373e+00,(13:7.415410e-01,14:1.288297e+00):4.590246e-01):1.814558e-01,((10:5.991213e-01,(((6:2.344557e-01,27:2.483038e+00):1.929935e-01,(3:1.180153e-01,15:6.688237e-02):2.652633e-01):2.019980e-01,9:5.942883e-01):2.557471e-01):9.563770e-02,(11:4.902112e-01,(12:6.098932e-01,(8:4.635324e-01,((5:3.370260e-01,(7:1.181564e-01,2:1.061378e-01):2.857994e-01):6.073544e-02,4:3.427274e-01):7.968496e-02):1.651814e-01):5.699306e-02):3.060881e-01):4.431156e-01):4.657742e-01):1.091469e-01,(34:3.832243e-01,((23:2.084875e-02,(35:1.161075e-01,20:7.900596e-01):7.918785e-01):1.857714e-01,((33:7.310561e-01,(30:2.439836e-01,(28:2.240806e-01,29:2.462406e-01):1.521912e-02):1.595079e-01):3.529084e-02,((32:5.424728e-01,31:7.992393e-01):1.955846e-01,(24:3.770812e-01,(25:2.741400e-02,26:1.564420e-02):2.240130e-01):3.737776e-03):7.020363e-02):1.490279e-01):4.394515e-02):1.156023e+00,1:1.045044e+00);
   tree gen.1833500 = [&U] (((((13:7.569018e-01,14:1.242677e+00):4.601565e-01,((17:9.652980e-02,18:9.855984e-02):2.603519e-01,16:7.956161e-01):3.748956e+00):1.832067e-01,(((((27:1.845265e+00,6:1.076476e-01):2.817276e-01,(3:1.043566e-01,15:7.411189e-02):3.088576e-01):1.373290e-01,9:6.302742e-01):2.539235e-01,10:5.348452e-01):1.585427e-01,((11:4.835229e-01,12:6.022874e-01):7.493909e-02,(8:4.388777e-01,(4:3.247951e-01,((7:1.214888e-01,2:6.823683e-02):2.724016e-01,5:3.681803e-01):7.414088e-02):6.108403e-02):1.601201e-01):3.658523e-01):3.335784e-01):4.175730e-01,(19:1.264415e+00,(22:9.286892e-02,21:5.826414e-02):6.672975e-01):6.431652e-01):1.668392e-01,((23:7.645747e-02,(35:1.573258e-01,20:3.886629e-01):8.919249e-01):1.367743e-01,((34:4.687926e-01,((24:1.993923e-01,28:2.791079e-01):1.095419e-01,(32:6.122660e-01,31:7.952398e-01):1.897982e-01):5.222792e-02):8.317424e-02,((30:2.149009e-01,29:5.453283e-02):1.134579e-01,(25:1.239480e-02,(26:4.656301e-03,33:1.304438e-01):8.725877e-03):2.927479e-01):1.694033e-01):1.258670e-01):8.908090e-01,1:9.786027e-01);
   tree gen.1834000 = [&U] (((((13:6.265930e-01,14:1.265209e+00):3.998678e-01,((17:9.910299e-02,18:1.332948e-01):2.980723e-01,16:7.090928e-01):4.857091e+00):3.088432e-01,(((11:5.141226e-01,12:6.336523e-01):6.137835e-02,(((5:3.533185e-01,(2:9.179926e-02,7:1.056604e-01):3.009842e-01):6.216884e-02,4:4.195325e-01):8.137251e-02,8:4.053927e-01):1.654336e-01):2.518313e-01,(10:4.882065e-01,(((6:1.379369e-01,27:1.603883e+00):2.197399e-01,(3:1.179326e-01,15:6.720308e-02):3.298218e-01):2.170876e-01,9:5.822491e-01):2.997458e-01):1.369390e-01):4.319921e-01):5.297060e-01,(19:1.236431e+00,(22:4.796684e-02,21:9.826404e-02):8.452202e-01):6.140575e-01):2.175492e-01,(((((31:8.597670e-01,32:8.667803e-01):2.292315e-01,(34:3.919480e-01,(23:1.549133e-02,24:4.703666e-03):1.631747e-01):2.278799e-01):1.056424e-01,((28:3.210787e-01,30:2.854270e-01):3.404607e-02,29:1.205310e-01):1.380157e-01):3.232284e-02,((25:5.728464e-02,26:1.979566e-02):2.534574e-01,33:5.744717e-01):4.177487e-02):4.828067e-01,(35:3.965489e-03,20:2.838914e-02):1.245885e+00):5.591668e-01,1:8.384070e-01);
   tree gen.1834500 = [&U] (((((14:1.139124e+00,13:8.082030e-01):4.143045e-01,((17:7.377905e-02,18:1.254863e-01):2.370576e-01,16:6.205364e-01):3.716220e+00):2.645250e-01,(((9:5.056403e-01,((6:1.096943e-01,27:1.353079e+00):2.854817e-01,(3:1.386070e-01,15:6.996219e-02):2.747453e-01):1.389567e-01):2.808059e-01,10:5.521889e-01):1.797829e-01,((8:3.871747e-01,(((7:1.110098e-01,2:8.475884e-02):2.828461e-01,5:3.757043e-01):5.291288e-02,4:3.438971e-01):8.647821e-02):1.243762e-01,(11:5.188087e-01,12:6.473521e-01):3.779521e-02):2.958415e-01):3.606452e-01):4.866773e-01,((22:4.261004e-02,21:8.182811e-02):6.806818e-01,19:9.917284e-01):5.795045e-01):2.609287e-01,(((((26:3.100838e-02,(25:1.755480e-02,34:9.945282e-02):1.208711e-02):1.984005e-01,((((31:7.556029e-01,32:7.411672e-01):2.227242e-01,28:3.650300e-01):6.032132e-02,23:2.884081e-01):4.264128e-02,24:1.284101e-01):1.225755e-01):4.819538e-02,(29:1.618575e-01,30:2.629300e-01):2.049593e-01):7.449417e-02,33:3.160993e-01):4.260396e-01,(35:1.073599e+00,20:9.342750e-01):1.145716e-01):6.919027e-01,1:8.592432e-01);
   tree gen.1835000 = [&U] (((((13:7.255997e-01,14:1.161210e+00):3.669990e-01,((17:1.040840e-01,18:1.441567e-01):2.080542e-01,16:6.508060e-01):4.457842e+00):2.834566e-01,(((11:4.647183e-01,12:5.938650e-01):7.370729e-02,(((5:3.457718e-01,(2:8.456013e-02,7:9.180812e-02):2.752175e-01):4.233992e-02,4:3.361825e-01):7.441301e-02,8:4.069635e-01):1.308915e-01):2.793670e-01,(10:4.934085e-01,(((6:1.265986e-01,27:1.787421e+00):2.382172e-01,(3:1.082386e-01,15:6.116721e-02):2.230984e-01):1.651807e-01,9:5.343888e-01):3.005570e-01):1.216149e-01):3.564639e-01):4.779548e-01,(19:1.069983e+00,(22:1.143649e-01,21:7.973567e-02):5.588626e-01):5.825539e-01):2.724240e-01,((((29:3.739665e-01,30:1.180781e-01):1.599565e-01,((28:2.837068e-01,(31:7.282040e-01,32:7.688896e-01):7.843959e-02):1.401398e-01,(24:2.973270e-02,(34:2.132354e-01,23:1.937830e-01):3.451344e-02):1.756668e-01):1.645265e-01):6.770723e-02,((25:5.942474e-02,26:7.108363e-03):1.188914e-01,33:3.313651e-01):2.237226e-01):3.780094e-01,(35:9.208139e-02,20:7.882191e-01):5.805518e-01):7.044307e-01,1:7.694907e-01);
   tree gen.1835500 = [&U] (((((13:7.657278e-01,14:1.258642e+00):4.997124e-01,((17:6.639643e-02,18:1.615230e-01):2.126999e-01,16:6.867978e-01):3.905821e+00):2.802663e-01,(((12:6.377993e-01,(((5:3.648942e-01,(2:8.923659e-02,7:1.024603e-01):2.904380e-01):4.468146e-02,4:3.547746e-01):7.852830e-02,8:4.294700e-01):1.381302e-01):8.406915e-02,11:4.904188e-01):2.948169e-01,(10:5.321066e-01,(((6:4.170324e-02,27:1.886272e+00):4.084517e-01,(3:1.120974e-01,15:6.454996e-02):3.045171e-01):1.743157e-01,9:5.639423e-01):3.171788e-01):1.692358e-01):3.761776e-01):4.510137e-01,(19:9.629860e-01,(22:1.206472e-01,21:8.414532e-02):7.015391e-01):6.147711e-01):1.858317e-01,((((29:3.324928e-01,30:2.203710e-01):2.213288e-01,((28:2.960212e-01,(31:6.376038e-01,32:4.679689e-01):2.195415e-01):1.787704e-01,(23:2.602450e-01,(34:2.250281e-01,24:8.014148e-02):1.471069e-01):1.095345e-01):1.164232e-01):4.149133e-02,((25:3.285588e-02,26:1.671844e-02):1.254665e-01,33:2.214929e-01):2.360953e-01):3.989146e-01,(35:3.946705e-01,20:8.318103e-01):6.126583e-01):7.433881e-01,1:8.120461e-01);
   tree gen.1836000 = [&U] ((((21:1.068814e-01,22:7.801796e-02):7.577031e-01,19:9.227864e-01):5.043465e-01,((((18:1.286822e-01,17:7.815473e-02):3.336015e-01,16:4.984243e-01):3.817344e+00,(13:7.113738e-01,14:1.085300e+00):5.702211e-01):1.341727e-01,((10:5.047178e-01,(((6:9.835063e-02,27:1.797133e+00):2.976513e-01,(3:1.109321e-01,15:7.942523e-02):2.178801e-01):1.886912e-01,9:5.167116e-01):1.799258e-01):1.325316e-01,((11:5.003343e-01,(8:3.117481e-01,((5:3.542831e-01,(7:9.305996e-02,2:8.427000e-02):2.518729e-01):7.153454e-02,4:3.452268e-01):1.268990e-01):1.280044e-01):7.187019e-02,12:5.698412e-01):2.186455e-01):4.704404e-01):4.002420e-01):3.354985e-01,((35:2.431938e-01,20:3.378991e-01):5.941621e-01,(34:3.560752e-01,((26:1.671065e-02,(((32:5.277808e-01,31:7.943821e-01):1.845636e-01,25:3.231583e-02):4.880110e-02,(24:4.188994e-02,28:2.850555e-01):1.006471e-01):1.250381e-03):2.346457e-01,((23:1.141795e-01,33:1.640189e-01):1.243326e-01,(29:9.435838e-02,30:1.697849e-01):1.037710e-01):8.009276e-02):1.055233e-02):4.415504e-01):5.775204e-01,1:8.716060e-01);
   tree gen.1836500 = [&U] ((((21:5.504003e-02,22:8.911436e-02):8.448686e-01,19:9.942201e-01):6.011494e-01,((((18:1.386436e-01,17:8.420475e-02):3.594259e-01,16:5.370078e-01):4.112848e+00,(13:7.664419e-01,14:1.169314e+00):6.232065e-01):1.445592e-01,((10:5.437884e-01,(((6:1.015589e-01,27:2.297202e+00):2.519520e-01,(3:1.227953e-01,15:8.012732e-02):2.493400e-01):1.620261e-01,9:6.095149e-01):2.541482e-01):1.518347e-01,(11:5.233132e-01,(12:6.082102e-01,(8:3.358808e-01,((5:3.817084e-01,(7:1.140552e-01,2:9.079341e-02):2.713706e-01):7.455312e-02,4:3.719511e-01):1.051464e-01):1.445708e-01):1.087943e-01):2.355711e-01):4.993328e-01):3.959752e-01):2.329360e-01,((35:5.316470e-01,20:7.208504e-01):3.183090e-01,((34:3.728153e-01,33:3.962556e-01):4.354152e-02,(((32:5.313780e-01,31:8.558759e-01):2.375548e-01,((24:1.089606e-01,28:2.917781e-01):1.638884e-01,(26:3.688975e-04,25:3.996247e-02):7.357485e-03):4.723431e-02):1.459434e-01,(23:3.069748e-02,(29:1.749837e-01,30:1.829281e-01):5.455136e-02):1.368382e-01):1.329703e-02):4.757311e-01):6.222268e-01,1:9.390778e-01);
   tree gen.1837000 = [&U] ((((21:5.384931e-02,22:1.268397e-01):8.265910e-01,19:9.727115e-01):5.881444e-01,((((18:1.356443e-01,17:6.746233e-02):3.516502e-01,16:5.253903e-01):4.023872e+00,(13:7.498610e-01,14:1.282636e+00):5.899290e-01):2.411665e-01,((10:6.032038e-01,(((6:9.936177e-02,27:2.344751e+00):3.024981e-01,(3:9.891786e-02,15:4.766677e-02):2.448610e-01):1.585209e-01,9:5.963289e-01):2.486500e-01):1.479856e-01,(11:4.915586e-01,(12:5.693501e-01,(8:3.286145e-01,((5:3.734507e-01,(7:1.115878e-01,2:8.882922e-02):2.805467e-01):7.294027e-02,4:3.639045e-01):1.028717e-01):1.576963e-01):9.055771e-02):2.208618e-01):4.416262e-01):4.330659e-01):6.348568e-02,((35:1.350891e-01,20:5.653138e-01):3.114228e-01,((34:3.647500e-01,((24:9.340591e-02,28:2.015115e-01):2.482736e-01,(32:6.197926e-01,(25:4.932879e-02,(26:2.689178e-04,31:8.373602e-01):2.651073e-02):1.556314e-02):4.891309e-02):1.750460e-01):6.301358e-02,(((30:1.788728e-01,23:6.009046e-02):2.893642e-02,33:4.502247e-01):9.493534e-02,29:2.006071e-01):4.630613e-02):3.551552e-01):7.627280e-01,1:9.187621e-01);
   tree gen.1837500 = [&U] (((33:3.852619e-01,(((31:8.544035e-01,(32:8.207474e-01,28:4.181123e-01):3.487431e-02):1.351280e-01,(25:1.185113e-01,(((34:4.842422e-01,23:2.473039e-01):1.476769e-02,24:1.022679e-01):4.179574e-02,26:5.083618e-02):6.597554e-03):1.302150e-02):2.013561e-01,(29:2.020690e-01,30:2.643649e-01):2.192204e-01):6.073812e-02):1.869580e-01,(20:5.783653e-01,35:5.264673e-01):5.174367e-01):8.532595e-01,(((21:2.416977e-02,22:1.726767e-01):7.977387e-01,19:1.041254e+00):6.397103e-01,(((10:5.322963e-01,(9:5.375803e-01,((15:7.165965e-02,3:1.066851e-01):2.938006e-01,6:3.347091e-01):1.450969e-01):2.950580e-01):1.600797e-01,(11:4.862037e-01,((8:4.007518e-01,(((7:7.254559e-02,2:1.118636e-01):3.124479e-01,5:3.265957e-01):7.239839e-02,4:3.694617e-01):5.138506e-02):1.939553e-01,12:5.472953e-01):3.708385e-02):2.731036e-01):3.460100e-01,((13:8.051212e-01,14:1.107301e+00):5.557274e-01,(27:2.063360e+00,((17:7.754749e-02,18:1.363142e-01):3.096006e-01,16:5.924029e-01):3.986697e+00):3.022717e-01):8.564095e-02):6.092286e-01):1.565864e-01,1:8.676994e-01);
   tree gen.1838000 = [&U] (((((17:9.258220e-02,18:1.616051e-01):3.219626e-01,16:6.132061e-01):4.038198e+00,((14:1.162034e+00,13:7.284285e-01):6.497825e-01,(((9:5.620675e-01,((6:2.991758e-02,27:2.481967e+00):3.109837e-01,(3:8.580290e-02,15:7.071347e-02):2.607621e-01):1.955444e-01):2.611647e-01,10:6.031630e-01):1.443654e-01,((12:6.479170e-01,(8:3.920494e-01,(4:4.013422e-01,((7:9.293964e-02,2:7.449962e-02):2.783085e-01,5:3.667371e-01):4.948080e-02):9.284127e-02):1.836987e-01):7.195893e-02,11:5.172675e-01):2.471070e-01):4.439795e-01):1.558193e-01):3.350745e-01,((22:9.567531e-02,21:8.125019e-02):9.078822e-01,19:1.011606e+00):7.753303e-01):1.602959e-01,(((30:2.048994e-01,((33:2.486609e-01,29:1.494708e-01):1.170974e-01,34:2.170461e-01):2.434845e-02):2.817401e-01,(((28:4.676733e-01,(32:8.415166e-01,31:8.809863e-01):2.349066e-01):1.871605e-02,((26:3.462236e-02,25:4.516946e-02):1.204434e-02,23:6.134325e-02):1.773159e-01):6.803910e-02,24:2.772858e-01):2.382201e-02):3.341697e-01,(35:1.507689e-01,20:6.588271e-01):4.603670e-01):6.891925e-01,1:9.279834e-01);
   tree gen.1838500 = [&U] ((((((((27:1.255617e+00,6:5.700427e-02):2.461720e-01,(3:1.212263e-01,15:5.491089e-02):3.020755e-01):2.341251e-01,9:5.180338e-01):2.412949e-01,10:5.215329e-01):1.470928e-01,((((5:2.885894e-01,(7:8.177871e-02,2:9.568577e-02):3.038148e-01):7.833495e-02,4:3.293383e-01):9.051216e-02,8:4.259969e-01):1.189334e-01,(12:5.351590e-01,11:5.760662e-01):9.575309e-02):2.800706e-01):3.755093e-01,(((17:5.313296e-02,18:1.705085e-01):2.580208e-01,16:6.118596e-01):3.951450e+00,(13:7.770149e-01,14:1.019323e+00):4.535694e-01):3.500515e-01):3.825388e-01,(19:9.865880e-01,(22:7.089975e-02,21:6.538987e-02):6.982256e-01):5.369246e-01):1.239555e-01,((((23:1.680267e-02,(30:9.209542e-02,29:1.507802e-01):2.577869e-01):3.797547e-02,((24:1.889122e-01,(25:8.804884e-03,26:2.245974e-02):1.232101e-01):5.231189e-02,(28:4.550039e-01,(32:5.813304e-01,31:8.391888e-01):6.870820e-02):1.036144e-01):5.101371e-02):4.276288e-03,(34:2.680368e-01,33:2.795953e-01):2.865940e-01):2.805468e-01,(35:1.387457e-01,20:1.625676e-01):7.836486e-01):9.802065e-01,1:9.366043e-01);
   tree gen.1839000 = [&U] (((((13:6.730052e-01,14:1.418185e+00):5.349468e-01,((17:8.112121e-02,18:1.611901e-01):2.572348e-01,16:6.954219e-01):4.138035e+00):2.038634e-01,(((12:6.463814e-01,((5:4.142924e-01,((2:1.148863e-01,7:9.460235e-02):3.064327e-01,4:3.663708e-01):6.817924e-02):3.571412e-02,8:3.994114e-01):1.917345e-01):7.107275e-02,11:4.603492e-01):2.180279e-01,(10:6.080037e-01,(((6:1.120887e-02,27:1.538108e+00):3.524734e-01,(3:1.276077e-01,15:6.796887e-02):3.025142e-01):2.475883e-01,9:5.512219e-01):2.816358e-01):1.224689e-01):4.435750e-01):4.935760e-01,(19:9.932557e-01,(22:1.022199e-01,21:1.123609e-01):6.653073e-01):5.824121e-01):1.842977e-01,(35:6.756310e-01,(((((((24:7.233678e-02,31:9.266362e-01):1.991281e-02,32:7.558655e-01):3.862085e-02,28:4.186374e-01):1.842594e-01,(25:2.345379e-02,26:5.555434e-04):2.327887e-01):1.235701e-02,34:3.872234e-01):9.678148e-02,(((30:4.083062e-02,33:4.800428e-01):1.717104e-01,29:1.936353e-01):1.015878e-01,23:5.883377e-02):5.371855e-02):2.685138e-01,20:9.883647e-01):5.101230e-01):4.622291e-01,1:1.020879e+00);
   tree gen.1839500 = [&U] ((((((9:5.335757e-01,((6:2.185542e-01,27:1.503641e+00):1.691572e-01,(3:8.145347e-02,15:7.797587e-02):2.769563e-01):1.462835e-01):2.343264e-01,10:5.725881e-01):9.788581e-02,(11:4.826888e-01,(12:5.529270e-01,(8:3.996208e-01,(((7:8.356047e-02,2:9.567573e-02):3.437710e-01,5:3.051377e-01):9.289224e-02,4:3.723580e-01):4.874958e-02):1.587543e-01):4.343971e-02):3.005943e-01):4.097652e-01,((14:1.069684e+00,13:6.915037e-01):4.625155e-01,((17:5.787096e-02,18:1.591403e-01):2.795934e-01,16:6.304966e-01):3.589499e+00):3.275021e-01):2.592282e-01,((22:9.493930e-02,21:7.137889e-02):5.929851e-01,19:1.245305e+00):5.454297e-01):1.390771e-01,(((((33:1.408618e-01,29:5.401376e-02):1.614167e-01,(30:1.571482e-01,34:2.357691e-01):3.296988e-02):6.395363e-02,23:8.659905e-02):1.013770e-01,(((32:7.622701e-01,(25:3.252502e-02,(26:3.542571e-03,31:6.237166e-01):8.885177e-03):1.525929e-01):1.520448e-01,28:3.210037e-01):4.590664e-02,24:1.880594e-01):5.930458e-02):4.128584e-01,(35:4.222210e-01,20:3.837484e-01):2.427119e-01):7.013556e-01,1:8.871985e-01);
   tree gen.1840000 = [&U] (((((((31:9.257463e-01,32:4.810783e-01):1.125842e-01,24:7.899240e-02):2.121872e-02,28:3.760993e-01):1.568393e-01,23:2.036646e-01):1.229445e-01,((25:4.413434e-02,26:2.259647e-02):3.556951e-01,(29:1.790107e-01,(34:1.251406e-01,(33:2.271565e-01,30:9.105410e-02):6.882375e-02):7.252710e-02):7.431612e-02):1.534535e-01):4.303527e-01,(35:2.744545e-01,20:1.019916e+00):5.889626e-01):7.271731e-01,((19:1.040942e+00,(21:4.993637e-02,22:1.562757e-01):8.716154e-01):4.979121e-01,(((10:6.400783e-01,((6:3.899741e-01,(27:1.767778e+00,(3:1.067588e-01,15:5.916093e-02):2.174197e-01):6.485616e-02):2.722016e-01,9:5.188350e-01):2.720272e-01):1.310716e-01,((8:4.030586e-01,(4:4.101015e-01,((7:1.037668e-01,2:1.010091e-01):2.759991e-01,5:4.145395e-01):7.190836e-02):7.985455e-02):1.706717e-01,(11:5.268629e-01,12:5.224816e-01):1.383784e-01):2.700745e-01):3.875742e-01,((13:7.735532e-01,14:1.110345e+00):4.896403e-01,((17:8.528377e-02,18:1.107885e-01):2.951882e-01,16:6.290077e-01):3.696101e+00):2.352771e-01):4.604609e-01):2.869563e-01,1:9.640786e-01);
   tree gen.1840500 = [&U] ((35:6.740257e-01,(20:9.846057e-01,((((32:8.619669e-01,(28:3.807174e-01,24:5.845548e-02):7.367334e-03):9.465226e-02,31:8.936965e-01):2.614764e-01,23:1.841066e-01):3.392797e-02,((25:2.244477e-02,26:1.956232e-03):3.724585e-01,(((29:2.885601e-01,34:5.751095e-02):4.062023e-02,30:8.529981e-02):2.422908e-03,33:5.226379e-01):1.636849e-01):7.778242e-02):3.867309e-01):1.696748e-01):7.019981e-01,((19:1.004904e+00,(21:4.820755e-02,22:1.508654e-01):8.414397e-01):4.806741e-01,(((10:6.179185e-01,(((27:1.661735e+00,(3:1.019712e-01,15:6.933758e-02):2.217907e-01):8.352276e-02,6:3.764730e-01):2.627778e-01,9:5.008727e-01):2.626095e-01):1.265338e-01,((8:3.891045e-01,(4:3.819090e-01,((7:6.915349e-02,2:9.751212e-02):2.645765e-01,5:4.001879e-01):6.374227e-02):7.708995e-02):1.647630e-01,(11:5.086227e-01,12:5.812422e-01):1.335877e-01):2.490257e-01):3.741562e-01,((13:8.144822e-01,14:1.071904e+00):4.534430e-01,((17:8.233120e-02,18:1.069530e-01):2.849687e-01,16:6.072311e-01):3.568141e+00):2.271317e-01):3.089209e-01):1.813088e-01,1:9.307018e-01);
   tree gen.1841000 = [&U] (((((29:2.900131e-01,30:2.562167e-01):8.032755e-02,(23:1.985963e-01,((25:5.065893e-02,26:1.305020e-02):4.173364e-02,33:2.013229e-01):1.588477e-01):6.006011e-02):1.110389e-01,((34:1.784530e-01,24:7.222609e-02):2.121885e-01,(28:4.613437e-01,(32:7.018160e-01,31:8.560827e-01):9.631000e-02):1.936133e-01):2.599219e-02):2.005243e-01,(35:8.326813e-01,20:8.421301e-01):2.926401e-01):1.012244e+00,(((((9:5.433476e-01,((27:1.442547e+00,6:1.362796e-01):2.110915e-01,(15:6.586721e-02,3:1.051090e-01):2.932851e-01):2.272336e-01):2.850149e-01,10:5.367329e-01):2.156173e-01,(11:5.181630e-01,(12:5.792964e-01,((((7:7.085603e-02,2:1.218008e-01):3.493332e-01,5:3.079530e-01):8.229258e-02,4:3.364948e-01):7.387466e-02,8:4.415119e-01):1.403752e-01):7.348208e-02):2.218087e-01):2.900816e-01,((16:5.796551e-01,(17:6.011312e-02,18:1.577010e-01):4.425031e-01):3.718003e+00,(13:6.778578e-01,14:1.387559e+00):5.175361e-01):3.324435e-01):4.224503e-01,((22:1.193189e-01,21:2.110972e-02):7.672090e-01,19:1.172892e+00):5.607514e-01):1.622856e-01,1:1.009860e+00);
   tree gen.1841500 = [&U] ((((((9:5.589862e-01,((6:1.638848e-01,27:1.575248e+00):2.133017e-01,(3:1.219951e-01,15:8.612173e-02):2.805021e-01):1.648028e-01):2.665352e-01,10:5.507828e-01):1.912057e-01,((8:4.366219e-01,(((7:8.753986e-02,2:1.070068e-01):3.143117e-01,5:4.093157e-01):6.339292e-02,4:3.631690e-01):9.450878e-02):1.708821e-01,(12:6.196075e-01,11:4.910598e-01):7.036743e-02):2.684201e-01):3.820873e-01,((14:1.086121e+00,13:1.013226e+00):5.211079e-01,((17:6.062695e-02,18:1.626550e-01):2.929085e-01,16:6.605227e-01):3.760441e+00):3.080976e-01):5.727587e-01,((22:1.095679e-01,21:1.518623e-01):6.966435e-01,19:1.101274e+00):5.469213e-01):1.899363e-01,((23:2.890152e-01,(((33:3.167175e-01,29:4.116790e-02):1.271764e-01,(30:2.221625e-01,34:5.233015e-01):9.151667e-03):1.487677e-01,((28:1.271988e-01,24:7.251239e-02):2.829782e-01,(((26:9.589471e-03,32:3.651131e-01):1.963935e-02,25:2.947795e-02):2.454413e-01,31:1.204158e+00):1.565548e-01):1.607889e-01):2.755051e-02):2.559356e-01,(35:1.471669e-01,20:2.080975e-01):1.156328e+00):7.816920e-01,1:9.591336e-01);
   tree gen.1842000 = [&U] (((((23:2.471333e-01,(28:3.559166e-01,(32:7.844279e-01,31:8.869942e-01):1.145537e-01):1.475616e-01):6.471554e-02,(34:4.183100e-01,24:1.530744e-01):3.987248e-02):1.783297e-01,((30:2.402598e-01,29:2.692304e-01):1.147575e-01,((26:1.809618e-03,25:2.044456e-02):8.401778e-03,33:9.466451e-02):3.209751e-01):4.036718e-02):6.622988e-01,(35:4.050335e-01,20:3.101779e-01):1.035838e+00):6.393422e-01,(((((9:5.415242e-01,((27:1.773706e+00,6:6.784076e-02):3.557245e-01,(15:6.564617e-02,3:9.731875e-02):2.819054e-01):2.480772e-01):2.636314e-01,10:5.349317e-01):1.333906e-01,((12:6.102184e-01,((((7:7.061825e-02,2:9.494589e-02):3.568535e-01,5:3.673426e-01):9.351388e-02,4:3.353656e-01):9.150186e-02,8:4.400303e-01):1.628533e-01):7.439930e-02,11:4.899782e-01):2.210643e-01):5.221854e-01,((16:5.777099e-01,(17:1.098206e-01,18:1.571718e-01):3.864314e-01):3.705526e+00,(13:7.511305e-01,14:1.298951e+00):5.157993e-01):1.482725e-01):4.500240e-01,((22:1.192201e-01,21:4.332619e-02):7.646344e-01,19:1.168956e+00):6.482787e-01):1.617410e-01,1:1.063983e+00);
   tree gen.1842500 = [&U] ((((((9:5.460145e-01,((6:1.430129e-01,27:1.901646e+00):2.286056e-01,(3:1.191641e-01,15:4.871700e-02):2.739929e-01):1.609784e-01):2.289180e-01,10:5.380016e-01):1.640290e-01,((8:3.560514e-01,(4:3.593194e-01,((7:8.786185e-02,2:1.045236e-01):2.754036e-01,5:4.088001e-01):6.285933e-02):9.936172e-02):1.742441e-01,(11:5.254770e-01,12:6.052291e-01):7.408995e-02):2.506476e-01):3.417109e-01,((14:1.060917e+00,13:9.897131e-01):5.216363e-01,((17:5.937247e-02,18:1.588805e-01):1.067814e-01,16:8.658196e-01):3.673178e+00):1.959969e-01):5.278850e-01,((22:1.001491e-01,21:2.441106e-02):6.976163e-01,19:1.075718e+00):7.540748e-01):2.339744e-01,(((((28:1.175957e-01,24:4.696180e-02):2.259036e-01,((32:6.137977e-01,31:9.209941e-01):1.072427e-01,(26:1.681177e-02,25:4.038812e-02):5.944192e-02):2.049902e-01):1.568241e-01,23:1.595917e-01):9.020042e-02,((33:2.176096e-01,29:1.451474e-01):1.437043e-02,(34:4.216441e-02,30:1.177283e-01):1.055440e-01):1.467257e-01):4.541726e-01,(35:1.260277e-01,20:2.382738e-01):1.098374e+00):7.209449e-01,1:1.045272e+00);
   tree gen.1843000 = [&U] (((19:1.065335e+00,(22:6.153453e-02,21:8.049218e-02):7.082851e-01):7.317629e-01,((((((27:1.014482e+00,6:3.324436e-01):1.201896e-01,(3:1.207248e-01,15:7.126917e-02):2.388214e-01):2.349896e-01,9:5.158908e-01):2.402967e-01,10:5.803254e-01):1.382744e-01,((11:5.163567e-01,12:5.778968e-01):1.131700e-01,((((7:1.178266e-01,2:8.814528e-02):3.155069e-01,4:3.136466e-01):8.845894e-02,5:3.270484e-01):7.379982e-02,8:3.815125e-01):1.498098e-01):2.406879e-01):3.376191e-01,(((17:6.779069e-02,18:1.444284e-01):3.190489e-01,16:5.389984e-01):4.091924e+00,(13:7.637615e-01,14:1.192845e+00):3.883604e-01):3.738753e-01):5.595930e-01):2.620430e-01,((35:3.854103e-01,20:9.468439e-01):3.232127e-01,((((24:4.128529e-01,31:8.768210e-01):2.087969e-02,(26:4.479633e-02,25:8.259055e-02):9.460799e-02):9.402431e-03,(28:7.039888e-01,32:5.874382e-01):1.035722e-01):1.342511e-01,((23:1.288917e-01,33:3.529367e-01):1.399782e-01,((30:1.908175e-01,34:7.257289e-02):6.880915e-02,29:1.517489e-01):1.152059e-01):8.979780e-02):5.487226e-01):6.520671e-01,1:9.327298e-01);
   tree gen.1843500 = [&U] ((((((9:5.058024e-01,((6:1.382503e-01,27:1.664608e+00):2.239560e-01,(3:1.167404e-01,15:7.569755e-02):2.684201e-01):2.094153e-01):3.047561e-01,10:5.516013e-01):1.553311e-01,(((8:4.318150e-01,((4:3.653781e-01,(7:8.607482e-02,2:9.140511e-02):2.698021e-01):8.775840e-02,5:4.004855e-01):4.933516e-02):1.519346e-01,12:5.922845e-01):1.337957e-01,11:4.196459e-01):2.394554e-01):3.709637e-01,((14:1.039339e+00,13:7.436003e-01):4.241199e-01,((17:8.861099e-02,18:1.556490e-01):2.064315e-01,16:8.482096e-01):3.922323e+00):2.274296e-01):4.330240e-01,((22:1.290156e-01,21:3.867190e-02):8.846592e-01,19:1.053839e+00):5.164558e-01):1.563831e-01,(((((28:7.565117e-02,24:5.476977e-02):1.959031e-01,((25:4.730395e-02,26:4.013009e-03):4.742039e-02,(31:9.413939e-01,32:6.013136e-01):6.005303e-02):1.042431e-01):8.660414e-02,23:1.639646e-01):1.348972e-01,((29:2.150141e-01,34:3.761741e-02):8.201024e-02,(33:1.900310e-01,30:4.296944e-02):1.694252e-01):1.755148e-01):3.199219e-01,(35:2.953594e-01,20:2.018478e-01):9.388032e-01):6.678402e-01,1:1.029518e+00);
   tree gen.1844000 = [&U] (((19:1.199316e+00,(22:7.930441e-02,21:1.158698e-01):7.279898e-01):7.053702e-01,(((((((3:9.024236e-02,15:1.128189e-01):2.647056e-01,6:3.620675e-01):1.234579e-01,27:1.605903e+00):7.866361e-02,9:5.384877e-01):2.930196e-01,10:6.057446e-01):1.397505e-01,((11:4.811086e-01,12:6.826236e-01):7.498622e-02,((4:3.283877e-01,((7:8.983293e-02,2:9.200618e-02):3.159513e-01,5:3.413736e-01):7.181145e-02):8.701276e-02,8:3.810429e-01):1.563717e-01):2.959959e-01):2.858726e-01,(((17:8.976576e-02,18:1.507546e-01):6.278072e-01,16:5.211508e-01):4.132844e+00,(13:6.998949e-01,14:1.245093e+00):4.989253e-01):3.097105e-01):5.410524e-01):2.803987e-01,((35:4.364283e-01,20:1.929995e-01):1.151891e+00,(((34:3.204339e-01,29:1.814626e-01):3.717768e-02,30:1.875606e-01):1.851616e-01,((23:2.841903e-02,((24:2.269315e-01,26:8.914484e-02):9.171293e-03,25:8.620814e-02):9.855190e-02):1.553496e-01,(33:7.469824e-01,(28:3.070249e-01,(32:6.203580e-01,31:9.325424e-01):1.110110e-01):1.696676e-01):2.354304e-02):3.811150e-02):5.153126e-01):7.298943e-01,1:9.722943e-01);
   tree gen.1844500 = [&U] (((((17:5.424880e-02,18:1.505548e-01):2.277931e-01,16:6.939356e-01):3.725917e+00,((((11:5.193711e-01,12:5.650136e-01):6.722063e-02,((((2:1.053505e-01,7:8.563060e-02):3.148010e-01,5:3.845206e-01):5.450131e-02,4:3.288261e-01):7.762017e-02,8:3.984762e-01):1.523027e-01):3.127332e-01,(10:5.338203e-01,(((6:7.240045e-02,27:1.513717e+00):3.152186e-01,(3:9.022379e-02,15:1.095861e-01):2.798958e-01):1.688440e-01,9:5.348870e-01):1.941825e-01):1.441668e-01):3.119982e-01,(13:7.328387e-01,14:1.145280e+00):5.973873e-01):2.933843e-01):2.952252e-01,(19:1.293172e+00,(22:1.161074e-01,21:5.633923e-02):6.525114e-01):6.170240e-01):1.905512e-01,(((((((32:6.200724e-01,(26:2.875391e-03,25:1.405085e-02):8.901311e-02):1.124887e-01,28:3.649883e-01):1.771397e-01,(30:1.936031e-01,(23:4.278991e-02,29:2.096777e-01):8.353395e-02):1.043886e-01):1.395897e-02,(24:3.460885e-01,(31:8.254261e-01,34:1.850952e-01):2.029384e-01):1.935501e-02):2.530101e-01,33:5.406757e-01):1.633701e-01,20:1.517799e+00):3.295320e-01,35:2.532203e-01):4.448893e-01,1:9.215851e-01);
   tree gen.1845000 = [&U] ((((((9:4.996608e-01,((6:2.718083e-01,27:1.248039e+00):1.553544e-01,(3:1.344398e-01,15:6.407656e-02):3.028974e-01):1.995511e-01):2.599019e-01,10:5.573953e-01):1.273349e-01,((8:3.868374e-01,(4:3.656251e-01,((7:8.770683e-02,2:9.615194e-02):2.793047e-01,5:2.908477e-01):5.748944e-02):5.660115e-02):1.651930e-01,(11:4.361247e-01,12:5.843387e-01):1.027815e-01):2.444082e-01):3.623510e-01,((14:1.289037e+00,13:7.565734e-01):5.027718e-01,((17:7.574383e-02,18:1.324657e-01):2.250073e-01,16:7.758743e-01):3.774679e+00):2.109172e-01):4.660908e-01,((22:1.005015e-01,21:7.474531e-02):7.562705e-01,19:9.745366e-01):5.963424e-01):1.841553e-01,(((((28:6.646600e-02,24:2.901957e-02):3.099046e-01,(32:7.350417e-01,((25:5.106860e-02,31:7.469806e-01):1.090740e-02,26:5.599988e-03):1.187652e-01):8.867783e-02):1.679523e-01,(29:3.363621e-01,((30:1.227688e-03,33:2.039257e-01):5.966384e-02,34:1.762075e-01):7.532102e-02):2.864006e-01):1.254774e-01,23:9.149761e-02):4.379339e-01,(35:2.823966e-01,20:4.929194e-01):7.875565e-01):6.748551e-01,1:9.018207e-01);
   tree gen.1845500 = [&U] (((35:2.521551e-01,20:1.065283e-01):1.314222e+00,(23:1.155587e-01,((((24:3.098823e-01,(32:5.868335e-01,31:6.967154e-01):2.795418e-01):1.667338e-01,28:4.486468e-01):4.407291e-02,((25:3.759633e-02,26:1.628565e-02):2.514505e-01,((30:1.773346e-01,33:2.621624e-01):6.953526e-02,29:2.491908e-01):2.848989e-01):1.881604e-02):5.231547e-02,34:3.562805e-01):1.255673e-01):1.984563e-01):6.543752e-01,(((((9:5.158272e-01,((27:2.035223e+00,6:7.031072e-02):3.283621e-01,(15:9.809229e-02,3:1.097049e-01):2.844709e-01):2.067085e-01):2.867056e-01,10:5.589821e-01):2.078600e-01,(11:4.763816e-01,(12:5.901143e-01,((4:3.304537e-01,((7:8.494294e-02,2:1.063998e-01):2.998151e-01,5:3.783932e-01):7.036004e-02):1.149122e-01,8:4.360471e-01):1.602442e-01):7.036962e-02):2.272208e-01):3.935521e-01,((16:6.495424e-01,(17:1.294745e-01,18:1.057478e-01):3.706917e-01):3.939833e+00,(13:9.218751e-01,14:1.080162e+00):4.008484e-01):2.999744e-01):5.445006e-01,((22:9.655483e-02,21:3.528988e-02):7.666426e-01,19:1.085879e+00):7.193939e-01):1.614442e-01,1:7.449219e-01);
   tree gen.1846000 = [&U] (((35:1.341282e-01,20:1.076805e-01):1.155003e+00,(23:1.291967e-01,(((30:1.867362e-01,29:1.361791e-01):8.142941e-02,(33:3.028070e-01,(25:5.332059e-02,26:2.241493e-02):2.541703e-01):1.654396e-01):1.901328e-01,((34:3.601342e-01,((32:5.931809e-01,31:7.042513e-01):2.173718e-01,28:4.534995e-01):1.165344e-01):4.423587e-02,24:3.132340e-01):1.007676e-01):4.865864e-02):2.178816e-01):8.394976e-01,(((((9:5.214065e-01,((27:1.840589e+00,6:1.028580e-01):3.001214e-01,(15:9.915327e-02,3:1.108915e-01):2.875478e-01):2.203119e-01):2.514875e-01,10:5.972748e-01):1.352383e-01,(((4:3.696146e-01,((7:8.586170e-02,2:1.075506e-01):3.030580e-01,5:3.824860e-01):7.112107e-02):6.266998e-02,8:4.407635e-01):1.619774e-01,(11:5.176517e-01,12:5.964971e-01):1.111654e-01):3.097031e-01):4.657015e-01,((16:6.565680e-01,(17:9.201050e-02,18:1.029026e-01):3.747012e-01):3.982447e+00,(13:9.318463e-01,14:1.161326e+00):5.233241e-01):2.308355e-01):5.503900e-01,((22:1.283335e-01,21:3.567158e-02):7.749348e-01,19:1.097624e+00):7.271751e-01):1.631904e-01,1:7.529792e-01);
   tree gen.1846500 = [&U] (((((24:1.908152e-01,31:1.152951e+00):9.063927e-02,(((35:1.168221e+00,32:4.555867e-01):1.777898e-01,28:3.517446e-01):2.085735e-01,23:2.362480e-01):6.105132e-02):1.283798e-01,(((30:1.863853e-01,(29:7.939687e-02,33:2.722882e-01):9.638665e-02):1.446831e-01,34:7.681935e-02):6.380875e-03,(26:8.751971e-03,25:3.460216e-02):3.734530e-01):1.357480e-01):1.346166e-01,20:1.082672e+00):1.073283e+00,(((22:7.487757e-02,21:6.517593e-02):6.505496e-01,19:1.118236e+00):6.283473e-01,(((27:1.919106e+00,(13:7.669967e-01,14:1.291301e+00):2.452955e-01):4.011760e-01,((11:4.445052e-01,(12:5.873655e-01,(8:3.916552e-01,((5:3.351455e-01,(7:1.208381e-01,2:1.028965e-01):3.159349e-01):4.513709e-02,4:3.985644e-01):5.399750e-02):1.976404e-01):3.560801e-02):2.841499e-01,((9:5.638785e-01,(6:3.349484e-01,(15:6.874446e-02,3:9.972369e-02):2.967543e-01):2.036755e-01):2.122392e-01,10:5.675527e-01):1.502290e-01):3.364904e-01):9.647525e-02,((18:1.385832e-01,17:8.096385e-02):1.974484e-01,16:7.423106e-01):4.168424e+00):3.930210e-01):1.304051e-01,1:1.057160e+00);
   tree gen.1847000 = [&U] ((20:1.415749e+00,((((30:1.647495e-01,(29:9.581494e-02,33:3.167783e-01):1.682822e-01):1.606922e-01,(26:1.960504e-03,25:3.273164e-02):2.483480e-01):9.370867e-03,34:2.298051e-01):1.507846e-01,(23:2.025682e-01,((31:1.102532e+00,((35:2.079546e-01,32:4.693239e-01):2.880096e-01,28:3.756270e-01):7.718589e-02):1.421769e-01,24:1.659157e-01):2.995880e-02):1.737724e-01):9.369778e-02):9.843614e-01,(((22:7.160314e-02,21:1.293283e-01):7.442479e-01,19:1.079243e+00):6.008694e-01,((27:1.835182e+00,(13:7.334556e-01,14:1.128189e+00):3.970145e-01):1.290852e-01,(((11:4.250668e-01,(12:5.616797e-01,(8:3.745279e-01,(((7:1.089263e-01,2:9.839678e-02):3.134812e-01,4:3.811350e-01):3.542829e-02,5:3.204895e-01):3.536114e-02):1.889975e-01):5.429828e-02):2.635556e-01,((9:4.775468e-01,(6:3.203009e-01,(15:6.573824e-02,3:1.072899e-01):2.837771e-01):1.947686e-01):2.938708e-01,10:5.427334e-01):1.466639e-01):2.810475e-01,((18:1.122282e-01,17:7.742327e-02):2.191997e-01,16:7.098490e-01):3.986137e+00):2.275182e-01):3.647816e-01):1.231135e-01,1:1.010930e+00);
   tree gen.1847500 = [&U] (((35:5.770948e-02,20:4.708552e-01):7.313485e-01,(((33:1.109272e-01,(29:1.729005e-01,30:1.682274e-01):3.143225e-02):1.578455e-01,(25:3.975585e-02,26:6.128833e-03):2.918363e-01):1.359419e-01,(23:9.466824e-02,(((32:6.422554e-01,31:7.123062e-01):1.440963e-01,28:4.281613e-01):2.167278e-01,(34:5.680735e-01,24:8.675984e-02):1.022685e-01):3.880439e-02):1.938258e-01):2.493496e-01):7.678700e-01,(((((9:4.963352e-01,((27:1.959251e+00,6:1.181537e-01):2.253327e-01,(15:9.361333e-02,3:1.046957e-01):3.151091e-01):1.729603e-01):2.256650e-01,10:5.639036e-01):1.488020e-01,(((4:3.489633e-01,((7:8.171920e-02,2:1.163073e-01):3.269755e-01,5:3.305958e-01):7.105702e-02):8.275396e-02,8:3.822154e-01):1.369424e-01,(12:5.631693e-01,11:4.622216e-01):7.752230e-02):2.923992e-01):3.380987e-01,((16:6.198839e-01,(17:8.640440e-02,18:1.248910e-01):3.537657e-01):3.889581e+00,(13:7.067373e-01,14:1.363518e+00):4.940846e-01):2.290431e-01):4.697751e-01,((22:1.524222e-01,21:7.133705e-02):7.306196e-01,19:1.106422e+00):4.945255e-01):1.436182e-01,1:8.867633e-01);
   tree gen.1848000 = [&U] (((20:1.180924e-01,35:2.004696e-01):9.265468e-01,(((23:3.065147e-01,34:2.331411e-01):2.877117e-02,(24:1.730553e-01,((26:2.720170e-02,(25:1.160530e-02,(31:9.804020e-01,32:8.287748e-01):4.015922e-03):1.455925e-02):4.308369e-02,28:3.801736e-01):5.586025e-02):8.224351e-02):7.419611e-02,(30:2.237288e-01,(33:2.740497e-01,29:1.728750e-01):1.844022e-01):1.923801e-01):3.423534e-01):7.179145e-01,(((27:1.541755e+00,((17:1.203024e-01,18:1.179943e-01):2.716286e-01,16:6.410966e-01):3.629808e+00):3.598884e-01,((13:6.361399e-01,14:1.235651e+00):7.259246e-01,((10:5.875515e-01,(9:5.765494e-01,((15:1.024449e-01,3:9.282819e-02):2.386533e-01,6:3.824381e-01):2.163327e-01):3.284449e-01):1.367563e-01,((12:5.912722e-01,(8:3.982973e-01,(5:3.481614e-01,(4:3.682301e-01,(7:9.046802e-02,2:1.101191e-01):3.019225e-01):5.923643e-02):9.160948e-02):1.673972e-01):7.332575e-02,11:4.374975e-01):2.396726e-01):5.463754e-01):1.347689e-01):3.260452e-01,((21:4.320432e-02,22:8.808463e-02):6.015502e-01,19:1.274391e+00):6.366175e-01):1.688119e-01,1:9.457281e-01);
   tree gen.1848500 = [&U] (((35:9.354201e-04,20:3.676988e-01):9.847899e-01,(((32:8.172880e-01,((25:4.296229e-02,28:2.240133e-01):7.512277e-02,26:2.149229e-02):3.935983e-02):4.523355e-02,(24:2.098295e-01,(23:1.937046e-01,(34:2.469698e-01,31:7.132345e-01):3.758610e-01):1.274908e-01):1.192084e-01):1.440073e-01,(33:1.185565e-01,(29:3.978557e-01,30:1.035387e-01):1.763240e-02):2.922186e-01):3.387037e-01):7.899845e-01,((19:1.155280e+00,(21:1.138227e-01,22:9.367587e-02):5.160774e-01):6.359127e-01,((((17:9.128326e-02,18:1.187989e-01):4.134430e-01,16:5.538382e-01):3.868438e+00,(13:6.570545e-01,14:1.244171e+00):3.786921e-01):2.056202e-01,((10:5.654265e-01,(((27:1.965139e+00,6:6.064824e-02):3.282818e-01,(3:1.331692e-01,15:6.179515e-02):2.846816e-01):1.669282e-01,9:4.604847e-01):2.630116e-01):1.132428e-01,((8:3.561307e-01,(4:3.756537e-01,(5:3.454097e-01,(7:1.024587e-01,2:1.157559e-01):3.605849e-01):8.900033e-02):5.192727e-02):1.532111e-01,(12:5.914706e-01,11:4.702188e-01):8.459182e-02):2.768194e-01):4.302304e-01):3.989648e-01):2.368546e-01,1:1.015441e+00);
   tree gen.1849000 = [&U] (((20:3.478023e-01,35:6.641235e-02):7.911106e-01,(((23:2.147433e-01,34:2.984302e-01):3.785586e-02,((26:2.708708e-02,((28:5.484045e-01,32:8.197086e-01):7.118623e-02,24:4.470195e-02):6.137321e-02):1.198007e-02,(25:7.568753e-03,31:1.030567e+00):2.958254e-02):1.072814e-01):1.250059e-01,(29:1.864471e-01,(33:2.334754e-01,30:1.556025e-02):1.553884e-01):1.910657e-01):2.762896e-01):8.413474e-01,((((((10:5.650081e-01,(9:5.640886e-01,((15:9.021373e-02,3:1.209848e-01):2.127283e-01,6:3.843863e-01):1.889717e-01):2.061316e-01):1.995871e-01,(11:4.418624e-01,((8:3.698432e-01,((5:3.499350e-01,(7:9.092888e-02,2:9.722737e-02):3.110062e-01):6.014906e-02,4:3.498575e-01):9.763301e-02):2.101385e-01,12:5.641219e-01):4.829091e-02):2.404868e-01):2.430622e-01,27:1.549609e+00):5.798592e-02,(13:6.393806e-01,14:1.329051e+00):7.665693e-01):9.426005e-02,((17:1.209152e-01,18:1.200139e-01):3.659533e-01,16:6.443625e-01):3.819395e+00):2.681017e-01,((21:5.417530e-02,22:1.256116e-01):5.950110e-01,19:1.066682e+00):6.788395e-01):2.332056e-01,1:9.144611e-01);
   tree gen.1849500 = [&U] (((35:2.811125e-01,20:1.295503e-01):8.221410e-01,(((24:9.359345e-03,23:1.266949e-02):1.501577e-01,((25:3.722608e-02,(28:2.743538e-01,((34:4.033598e-01,31:6.731981e-01):1.743047e-02,32:5.308869e-01):2.825934e-01):7.889947e-03):5.708929e-03,26:7.899727e-04):1.341952e-01):1.275524e-01,(30:1.192407e-01,(33:9.298279e-02,29:1.825546e-01):8.302016e-02):2.185462e-01):5.078676e-01):6.797252e-01,((19:1.340270e+00,(21:8.310216e-02,22:4.508782e-02):7.344788e-01):6.183380e-01,((((17:1.212616e-01,18:1.155156e-01):3.978227e-01,16:5.471766e-01):3.761526e+00,(13:6.388955e-01,14:1.209786e+00):3.191884e-01):3.165548e-01,((10:5.497999e-01,(((27:1.590239e+00,6:4.428339e-02):3.167834e-01,(3:9.469047e-02,15:5.226457e-02):2.322421e-01):2.637571e-01,9:4.477583e-01):3.058217e-01):1.725154e-01,(12:5.751242e-01,(11:5.096682e-01,(8:3.462883e-01,(4:3.652718e-01,((7:8.338215e-02,2:8.351665e-02):3.361716e-01,5:3.266643e-01):4.996616e-02):5.049216e-02):1.489769e-01):6.800071e-02):2.581122e-01):4.434679e-01):4.582613e-01):2.902223e-01,1:9.619140e-01);
   tree gen.1850000 = [&U] (((35:4.209687e-01,20:7.556332e-01):4.493609e-01,(((23:1.383808e-01,(34:4.471184e-01,((24:2.051770e-02,28:3.276763e-01):1.478777e-01,(31:1.083663e+00,32:6.277975e-01):9.623244e-02):1.695268e-01):4.260946e-04):8.522548e-02,((25:1.677670e-02,33:3.113478e-01):3.084243e-02,26:2.966067e-02):2.145306e-01):1.158284e-03,(30:1.363994e-01,29:2.104336e-01):3.119483e-01):4.510827e-01):7.123417e-01,(((((9:4.931722e-01,((27:2.198942e+00,6:1.382778e-01):2.550292e-01,(15:7.069513e-02,3:1.097830e-01):2.641440e-01):2.158826e-01):2.716510e-01,10:6.032522e-01):9.330284e-02,(12:6.047163e-01,(11:5.618968e-01,((5:4.315082e-01,((7:8.870819e-02,2:1.244231e-01):3.708662e-01,4:3.304961e-01):5.706393e-02):8.227527e-02,8:4.464692e-01):1.782408e-01):1.091326e-01):2.555905e-01):2.926682e-01,((16:6.631388e-01,(17:1.697034e-01,18:1.056519e-01):3.535375e-01):4.160993e+00,(13:6.808316e-01,14:1.185234e+00):6.617959e-01):2.092923e-01):5.703792e-01,((22:1.561689e-01,21:3.979308e-02):6.751985e-01,19:1.183627e+00):5.391576e-01):1.158421e-01,1:1.061782e+00);
   tree gen.1850500 = [&U] ((((21:1.141395e-01,22:5.890094e-02):9.057566e-01,19:1.158762e+00):4.725582e-01,((((18:1.378260e-01,17:9.302154e-02):4.147607e-01,16:4.908190e-01):3.777003e+00,(13:6.213178e-01,14:1.008035e+00):5.174462e-01):2.878611e-01,((10:5.392598e-01,(((6:1.866347e-01,27:1.770494e+00):2.077842e-01,(3:1.234186e-01,15:5.777118e-02):3.170484e-01):2.376165e-01,9:5.815420e-01):2.752088e-01):1.393791e-01,((12:6.236590e-01,(8:4.099775e-01,(((7:1.065057e-01,2:8.325149e-02):2.933270e-01,5:3.153791e-01):9.702120e-02,4:3.722710e-01):8.719756e-02):1.345714e-01):4.878742e-02,11:4.274077e-01):2.480386e-01):3.584927e-01):4.116949e-01):1.250139e-01,((35:7.685222e-01,20:1.535267e+00):2.210070e-02,(23:3.607231e-01,((34:1.170536e-01,((29:1.735665e-01,30:1.593593e-01):1.582769e-02,33:5.796655e-01):7.841475e-03):1.114371e-01,(((32:5.614680e-01,24:2.854253e-01):4.668970e-02,31:9.199573e-01):1.757229e-02,(28:5.125504e-01,(26:1.985099e-02,25:3.375436e-02):1.292542e-01):3.532970e-02):1.396878e-01):7.975047e-02):2.951195e-01):8.159850e-01,1:8.810172e-01);
   tree gen.1851000 = [&U] (((35:4.808258e-01,20:8.015493e-01):1.908397e-01,((((24:1.319499e-01,28:3.467837e-01):2.353264e-02,(31:8.057391e-01,32:5.988857e-01):1.354099e-01):2.319418e-01,((33:4.615031e-01,(26:1.074112e-02,25:2.338865e-02):4.041635e-02):2.387453e-01,(30:2.252818e-01,(34:4.349666e-01,29:1.765027e-01):1.046172e-02):7.416171e-02):2.278323e-02):5.711151e-02,23:1.765052e-01):2.196306e-01):9.127730e-01,(((((9:5.335296e-01,((27:1.926134e+00,6:2.015423e-01):1.323410e-01,(15:6.192445e-02,3:9.616296e-02):2.313734e-01):1.890995e-01):2.379490e-01,10:6.028393e-01):1.674068e-01,(((((7:1.044762e-01,2:1.098001e-01):2.737292e-01,5:3.779738e-01):6.372566e-02,4:3.013562e-01):7.210937e-02,8:4.137528e-01):1.641033e-01,(11:5.098010e-01,12:5.296931e-01):8.295766e-02):2.238811e-01):2.901279e-01,((16:7.188771e-01,(17:8.403485e-02,18:1.466863e-01):2.275178e-01):3.644765e+00,(13:6.876976e-01,14:1.038189e+00):4.389474e-01):2.781714e-01):5.081212e-01,((22:1.367941e-01,21:7.450115e-02):5.914310e-01,19:1.036782e+00):6.917097e-01):2.073604e-01,1:9.009081e-01);
   tree gen.1851500 = [&U] (((35:2.640381e-01,20:4.507119e-01):7.831212e-01,((30:2.893501e-01,(33:3.002297e-01,29:4.895084e-02):6.621606e-02):7.886295e-02,((25:3.973187e-02,26:3.070358e-02):1.646345e-01,(((23:2.208019e-01,((32:5.600357e-01,31:6.153067e-01):9.394364e-02,28:3.503890e-01):2.439092e-01):6.208372e-02,34:2.542737e-01):3.841721e-01,24:4.506957e-01):1.241341e-01):3.017093e-02):1.749453e-01):9.633910e-01,((19:9.494767e-01,(21:3.249240e-02,22:1.034941e-01):7.688385e-01):7.410947e-01,((((17:7.358272e-02,18:1.160697e-01):3.094408e-01,16:5.587588e-01):3.854874e+00,(13:7.380083e-01,14:1.232511e+00):4.535050e-01):2.685763e-01,((10:5.101672e-01,(((27:1.874550e+00,6:1.771411e-01):1.998253e-01,(3:1.216443e-01,15:4.658529e-02):2.729783e-01):1.840866e-01,9:5.667281e-01):3.811046e-01):1.977031e-01,((12:6.742076e-01,(8:3.432644e-01,(((7:1.195994e-01,2:1.035021e-01):2.687542e-01,5:3.238117e-01):6.696010e-02,4:3.702570e-01):9.610268e-02):1.649255e-01):3.511110e-02,11:4.920616e-01):2.319941e-01):3.574047e-01):4.263286e-01):1.583228e-01,1:1.029499e+00);
   tree gen.1852000 = [&U] (((19:1.088082e+00,(22:9.649586e-02,21:6.633084e-02):7.303076e-01):6.200960e-01,((((((3:9.721840e-02,15:9.571268e-02):2.712395e-01,(27:1.082410e+00,6:1.310927e-01):2.605734e-01):1.845825e-01,9:4.814280e-01):3.084285e-01,10:5.282163e-01):1.796543e-01,((12:6.120521e-01,((4:3.695876e-01,((7:7.706987e-02,2:1.060478e-01):2.894098e-01,5:3.334037e-01):7.200228e-02):6.569875e-02,8:3.384574e-01):2.185849e-01):4.143140e-02,11:4.660635e-01):1.941063e-01):3.334850e-01,(((17:7.235489e-02,18:1.456735e-01):4.491834e-01,16:4.812820e-01):3.650792e+00,(13:7.309769e-01,14:1.119643e+00):4.818077e-01):2.745861e-01):5.191719e-01):1.431044e-01,((35:1.908444e-01,20:9.466403e-01):1.563332e-01,((((24:3.198921e-01,(((25:3.190023e-02,26:9.167459e-03):2.037229e-01,23:7.918551e-02):7.302378e-02,(28:3.792006e-01,(31:8.014048e-01,32:5.154210e-01):9.676959e-02):1.914776e-01):4.697597e-02):1.108093e-01,(30:1.588805e-01,29:2.447935e-01):1.848107e-01):2.010930e-01,34:2.052948e-01):4.936072e-02,33:2.490916e-01):3.235314e-01):6.500735e-01,1:9.186071e-01);
   tree gen.1852500 = [&U] (((((13:6.983765e-01,14:1.175483e+00):6.058605e-01,((17:8.282807e-02,18:1.353645e-01):2.156979e-01,16:6.427736e-01):4.312491e+00):1.694241e-01,((((5:3.848639e-01,(4:4.135770e-01,(2:8.572755e-02,7:9.391695e-02):2.695636e-01):7.188856e-02):8.180846e-02,8:3.846926e-01):1.358995e-01,(11:4.912446e-01,12:6.190271e-01):9.699394e-02):2.959507e-01,(10:4.679277e-01,(((6:6.534609e-02,27:2.074341e+00):3.134998e-01,(3:8.874414e-02,15:9.280605e-02):2.540798e-01):2.089222e-01,9:4.999808e-01):2.976281e-01):1.112840e-01):3.959176e-01):6.285928e-01,(19:1.244224e+00,(22:1.080345e-01,21:4.978264e-02):5.739333e-01):6.271410e-01):1.970050e-01,(((((((31:8.300808e-01,32:5.589855e-01):1.293937e-01,(24:3.786231e-01,28:5.481813e-01):4.377757e-03):5.159171e-02,(26:1.087312e-02,25:1.207559e-01):3.023704e-01):3.523456e-02,34:3.851959e-01):1.934241e-02,(33:3.874318e-01,(29:3.177912e-01,30:1.533088e-01):2.459254e-02):2.580896e-01):4.311557e-02,23:1.656684e-01):3.365198e-01,(20:8.288888e-01,35:6.312765e-01):1.938512e-01):6.903392e-01,1:8.569804e-01);
   tree gen.1853000 = [&U] (((20:5.562015e-01,35:1.279650e-01):5.253354e-01,((33:2.389947e-01,34:1.030964e-01):2.594339e-01,((30:1.704340e-01,29:8.541126e-02):1.471892e-01,(24:2.387707e-01,((28:4.308358e-01,((32:6.263516e-01,(31:8.803613e-01,25:3.517090e-02):1.005112e-02):2.644950e-02,26:5.977670e-03):1.380944e-01):1.080764e-01,23:2.946950e-01):2.160022e-02):9.284205e-02):8.060937e-02):2.285953e-01):8.117967e-01,((((10:5.671970e-01,(9:4.999500e-01,((15:7.181809e-02,3:1.081337e-01):2.473293e-01,6:3.886792e-01):1.673697e-01):2.364942e-01):1.732517e-01,((12:5.941810e-01,(8:3.765921e-01,(((7:1.104122e-01,2:8.880915e-02):3.511783e-01,5:3.043769e-01):5.687089e-02,4:3.732466e-01):6.359483e-02):1.899991e-01):5.349671e-02,11:5.583600e-01):1.919461e-01):3.132454e-01,((13:7.153455e-01,14:1.261105e+00):4.167891e-01,(((17:8.312002e-02,18:1.143216e-01):1.387806e-01,16:7.787211e-01):3.817949e+00,27:1.668359e+00):1.524628e-01):2.565677e-01):5.945498e-01,((21:1.143020e-01,22:4.758559e-02):7.377294e-01,19:1.145976e+00):6.417310e-01):2.145007e-01,1:9.449921e-01);
   tree gen.1853500 = [&U] (((35:1.765292e-01,20:5.149584e-01):3.315989e-01,(((23:1.221961e-01,(25:5.370610e-02,26:1.021147e-03):1.370712e-01):2.069210e-01,((24:6.928153e-02,28:3.756173e-01):1.619622e-01,(31:6.837179e-01,32:4.811788e-01):2.731059e-01):1.183749e-01):1.792755e-01,((29:1.180922e-01,(34:4.794564e-01,33:5.767142e-01):1.867599e-02):3.492764e-02,30:3.149783e-01):4.014493e-02):4.316877e-01):6.816779e-01,(((((9:4.848003e-01,((27:1.698758e+00,6:1.891801e-01):2.238171e-01,(15:7.805675e-02,3:9.809748e-02):2.627142e-01):2.803327e-01):2.572341e-01,10:5.417087e-01):1.674479e-01,((((((7:1.203910e-01,2:8.180440e-02):2.992895e-01,5:3.840366e-01):4.732913e-02,4:3.737830e-01):9.480850e-02,8:3.708176e-01):2.136091e-01,11:5.180840e-01):5.647884e-02,12:5.623957e-01):1.968823e-01):3.565193e-01,((16:7.058099e-01,(17:8.880048e-02,18:1.570514e-01):2.429521e-01):4.706995e+00,(13:7.339184e-01,14:1.133948e+00):5.178109e-01):2.995874e-01):5.166048e-01,((22:1.249892e-01,21:1.174356e-01):7.382811e-01,19:1.013707e+00):7.222293e-01):9.892278e-02,1:1.028761e+00);
   tree gen.1854000 = [&U] (((35:1.623324e-01,20:3.204775e-01):7.948462e-01,(33:7.655371e-01,((30:1.604105e-01,29:1.783179e-01):1.876629e-01,(24:4.024046e-01,((25:3.907254e-02,26:3.733269e-03):2.816932e-01,(((28:4.578023e-01,32:7.462670e-01):4.977426e-02,(31:4.615472e-01,34:2.801144e-01):3.488380e-01):1.080699e-01,23:1.956767e-01):1.174560e-01):1.217294e-03):3.850694e-02):8.588586e-02):1.471486e-01):9.305178e-01,((19:1.115695e+00,(21:4.046171e-02,22:1.049599e-01):6.523222e-01):7.056155e-01,((((17:1.046725e-01,18:1.397115e-01):3.764770e-01,16:5.741024e-01):3.960729e+00,(13:8.962107e-01,14:1.191056e+00):5.593763e-01):1.714696e-01,((10:5.382360e-01,(((27:1.623167e+00,6:1.062892e-01):3.257608e-01,(3:1.190476e-01,15:5.872454e-02):2.983597e-01):1.559200e-01,9:5.822905e-01):2.851478e-01):1.548149e-01,(((8:3.978230e-01,((5:3.333257e-01,(7:1.291526e-01,2:8.839719e-02):3.077277e-01):9.174551e-02,4:3.221677e-01):7.844219e-02):2.082596e-01,12:7.124083e-01):4.130400e-02,11:4.928287e-01):2.890554e-01):3.794439e-01):4.341294e-01):2.750137e-01,1:8.015223e-01);
   tree gen.1854500 = [&U] ((((21:4.272009e-02,22:7.840479e-02):4.564848e-01,19:1.087336e+00):6.416989e-01,((((18:1.382222e-01,17:7.436557e-02):3.477890e-01,16:5.434583e-01):3.729249e+00,(13:8.519582e-01,14:1.113709e+00):4.806011e-01):1.619858e-01,((10:6.534096e-01,(((6:1.565157e-03,27:1.266975e+00):3.889421e-01,(3:9.573504e-02,15:8.524737e-02):2.768456e-01):2.651584e-01,9:5.782782e-01):2.065750e-01):1.882573e-01,(11:4.700112e-01,(12:6.174391e-01,(8:3.919203e-01,(4:3.826063e-01,((7:1.149249e-01,2:1.103694e-01):3.077077e-01,5:3.757486e-01):8.530208e-02):1.383553e-01):1.907651e-01):8.107979e-02):2.409243e-01):3.785251e-01):4.759837e-01):2.776786e-01,((20:1.110468e+00,(((32:1.002706e+00,(31:9.672525e-01,(28:3.496136e-01,24:1.088232e-01):8.866517e-02):5.552238e-02):2.141139e-01,(25:2.003867e-02,26:3.344066e-03):8.787512e-02):6.187222e-02,(30:2.472370e-01,(((29:1.138023e-01,33:3.848667e-01):2.091860e-02,34:2.181341e-01):8.399370e-02,23:1.482810e-01):6.668036e-03):1.404966e-01):2.526265e-01):4.412802e-01,35:4.747974e-01):4.574574e-01,1:8.471739e-01);
   tree gen.1855000 = [&U] ((((((9:5.002259e-01,((3:9.717187e-02,15:7.099266e-02):2.629131e-01,(6:7.256960e-02,27:1.761507e+00):2.538452e-01):2.498812e-01):2.921286e-01,10:5.631095e-01):1.483139e-01,(11:5.038740e-01,(12:6.377094e-01,(8:3.932216e-01,((5:3.457486e-01,(7:1.159250e-01,2:1.018609e-01):3.396739e-01):4.563701e-02,4:3.733355e-01):4.546499e-02):1.509006e-01):6.015461e-02):2.614983e-01):4.021097e-01,((14:1.106092e+00,13:6.909640e-01):4.198607e-01,((17:8.592397e-02,18:1.281101e-01):3.871684e-01,16:5.323521e-01):3.592897e+00):3.628239e-01):4.057807e-01,((22:1.590966e-01,21:7.841386e-02):5.522927e-01,19:1.147955e+00):6.746702e-01):1.503276e-01,((((30:1.587489e-01,(29:2.586407e-02,(33:9.444493e-02,34:2.107125e-01):1.012948e-01):1.766028e-01):1.522233e-01,(((((25:1.005787e-02,24:5.248623e-04):1.930872e-02,26:2.596217e-03):7.773027e-02,28:3.377820e-01):2.534842e-02,(32:6.477709e-01,31:8.187199e-01):2.396097e-01):1.718339e-01,23:1.036693e-01):4.411140e-02):8.881329e-02,20:1.313322e+00):2.194297e-01,35:6.865099e-01):8.697913e-01,1:8.293628e-01);
   tree gen.1855500 = [&U] (((35:1.706444e-01,20:6.865459e-03):8.698974e-01,((((24:1.984212e-01,(32:8.105338e-01,(26:2.395154e-03,(25:3.281186e-02,28:3.216856e-01):9.443471e-03):8.868666e-02):1.109993e-01):1.227860e-02,((31:6.855456e-01,34:1.074855e-01):3.964755e-01,23:1.865850e-01):1.363997e-01):4.030448e-02,33:3.838155e-01):2.939102e-02,(29:2.426333e-01,30:1.347840e-01):1.941337e-01):3.878701e-01):7.081088e-01,((19:1.115473e+00,(21:1.194725e-01,22:6.563072e-02):7.520076e-01):5.520854e-01,(((17:1.090702e-01,18:1.162532e-01):2.753079e-01,16:5.522808e-01):3.759932e+00,((13:8.545704e-01,14:1.290452e+00):6.214456e-01,((10:4.786647e-01,(((27:1.332898e+00,6:1.774107e-01):2.089928e-01,(3:1.394923e-01,15:5.599604e-02):2.844971e-01):2.400583e-01,9:5.525030e-01):2.857884e-01):1.447375e-01,(11:4.741980e-01,((8:3.793111e-01,(4:3.487437e-01,(5:3.722921e-01,(7:1.188683e-01,2:7.878644e-02):2.652012e-01):7.146998e-02):7.339370e-02):2.185229e-01,12:5.745794e-01):6.116843e-02):2.937907e-01):4.159152e-01):1.832565e-01):3.591932e-01):2.876279e-01,1:7.642815e-01);
   tree gen.1856000 = [&U] (((35:2.767400e-01,20:1.716493e-01):8.439451e-01,(33:3.246132e-01,((23:7.621116e-02,24:1.119565e-01):1.315086e-01,((31:8.970469e-01,34:8.559494e-02):3.662552e-01,((25:3.273819e-02,26:5.713463e-03):1.454493e-01,((28:3.224471e-01,32:7.996877e-01):6.981715e-03,(29:2.504945e-01,30:1.471731e-01):1.281184e-01):1.533237e-01):9.014351e-04):4.769259e-02):2.632761e-01):3.903145e-01):6.472599e-01,((19:1.118114e+00,(21:3.509913e-02,22:2.179705e-01):6.792567e-01):5.533923e-01,(((10:7.101157e-01,(((27:1.336053e+00,6:1.532464e-01):2.072684e-01,(3:1.347188e-01,15:5.612860e-02):2.851706e-01):2.406266e-01,9:5.538110e-01):2.864650e-01):1.450801e-01,(11:4.538978e-01,((8:3.802090e-01,(4:3.495693e-01,(5:3.731735e-01,(7:1.206338e-01,2:7.897296e-02):2.658291e-01):1.148862e-01):6.589008e-02):1.982832e-01,12:5.759396e-01):4.316418e-02):2.531274e-01):4.852957e-01,((13:6.789134e-01,14:1.293507e+00):3.259629e-01,((17:1.093284e-01,18:1.414797e-01):4.567804e-01,16:5.535882e-01):3.768833e+00):3.486359e-01):3.600435e-01):2.883088e-01,1:7.660908e-01);
   tree gen.1856500 = [&U] (((35:2.161235e-01,20:5.215841e-01):3.550850e-01,(34:2.663183e-01,((((31:7.641020e-01,32:8.974284e-01):2.661944e-01,28:3.309953e-01):3.117874e-01,((25:1.908959e-02,26:3.896999e-03):2.295230e-02,24:2.137445e-01):1.980585e-01):5.896440e-02,(((30:1.779167e-01,29:1.880705e-01):1.151466e-01,33:2.520521e-01):6.045299e-02,23:6.256378e-02):1.745097e-01):1.162210e-01):4.391091e-01):6.769795e-01,(((((9:5.874897e-01,((27:1.544238e+00,6:3.523121e-01):4.702002e-02,(15:6.882587e-02,3:1.237260e-01):2.567066e-01):2.183816e-01):2.854173e-01,10:4.982263e-01):1.645347e-01,((11:5.094809e-01,12:5.902230e-01):8.645016e-02,((5:3.555808e-01,((7:8.208543e-02,2:1.013620e-01):3.034533e-01,4:3.291393e-01):5.811252e-02):8.906586e-02,8:4.180114e-01):2.075176e-01):2.162129e-01):4.198194e-01,((16:6.517639e-01,(17:1.043080e-01,18:1.558549e-01):2.682716e-01):4.142865e+00,(13:6.822544e-01,14:1.237988e+00):4.800828e-01):1.606043e-01):4.783723e-01,((22:1.207914e-01,21:8.260827e-02):6.744475e-01,19:1.097190e+00):7.156307e-01):2.681926e-01,1:8.483942e-01);
   tree gen.1857000 = [&U] (((19:1.008837e+00,(22:8.015810e-02,21:4.132267e-02):7.617409e-01):5.699439e-01,(((((((3:1.130978e-01,15:6.872188e-02):2.459194e-01,6:3.630238e-01):4.763890e-02,27:1.524021e+00):1.378645e-01,9:5.893700e-01):2.589742e-01,10:4.995515e-01):9.994100e-02,(((5:3.111221e-01,(4:3.814285e-01,(7:8.983364e-02,2:1.036389e-01):3.252311e-01):6.187028e-02):7.820047e-02,8:3.433472e-01):2.036705e-01,(11:4.842808e-01,12:6.030884e-01):7.669248e-02):2.730526e-01):3.452789e-01,(((17:8.062997e-02,18:1.064216e-01):3.415733e-01,16:5.083067e-01):4.333311e+00,(13:7.632149e-01,14:1.249158e+00):4.464695e-01):2.125454e-01):5.181664e-01):2.101506e-01,((((((25:2.210241e-02,26:1.049162e-03):3.047287e-01,28:2.815520e-01):1.411720e-01,(((30:1.537440e-01,34:2.675133e-01):1.155878e-01,23:2.121447e-01):6.157163e-02,29:1.690359e-01):8.059742e-02):7.933069e-02,(31:7.498164e-01,(32:6.292213e-01,24:2.162503e-01):1.298769e-01):1.430003e-01):1.778446e-01,(35:1.841002e-01,33:9.355114e-02):5.034134e-01):3.118846e-01,20:1.386169e+00):6.726091e-01,1:9.639219e-01);
   tree gen.1857500 = [&U] ((((((9:5.098358e-01,((3:1.114353e-01,15:8.537845e-02):2.905450e-01,(6:2.765370e-01,27:2.028554e+00):1.138914e-01):2.551431e-01):2.934909e-01,10:6.212310e-01):1.176838e-01,(11:5.403783e-01,((8:4.163252e-01,(4:3.746077e-01,((7:9.072880e-02,2:1.011617e-01):3.157646e-01,5:3.625384e-01):5.867744e-02):1.035859e-01):2.141493e-01,12:6.180070e-01):5.160967e-02):3.084424e-01):4.306617e-01,((14:1.173197e+00,13:8.048700e-01):3.798655e-01,((17:9.097242e-02,18:1.484761e-01):3.699506e-01,16:6.111065e-01):4.045037e+00):3.937857e-01):4.729765e-01,((22:1.265132e-01,21:1.241394e-01):7.375393e-01,19:1.215403e+00):4.708017e-01):2.503574e-01,(((34:1.688636e-03,20:6.870009e-01):5.287544e-01,((23:1.471693e-01,33:6.838850e-01):5.895308e-02,((26:3.430881e-02,(24:6.043356e-02,25:4.146050e-02):1.757472e-02):2.126135e-01,(((29:3.627078e-01,30:2.108924e-01):1.795634e-02,28:1.543303e-01):1.819121e-01,(32:6.339179e-01,31:9.165945e-01):2.764940e-01):6.378085e-02):2.062113e-01):6.266878e-02):5.297148e-01,35:8.468085e-01):4.028155e-01,1:1.067321e+00);
   tree gen.1858000 = [&U] ((((((9:5.027283e-01,((3:1.098818e-01,15:6.339138e-02):2.864946e-01,(6:2.994405e-01,27:2.174503e+00):1.077110e-01):2.515862e-01):2.893994e-01,10:6.125706e-01):1.160432e-01,((8:4.105213e-01,(4:3.693854e-01,((7:8.946397e-02,2:9.975140e-02):2.960631e-01,5:3.574843e-01):8.507639e-02):7.440570e-02):1.683568e-01,(11:5.328450e-01,12:6.093915e-01):3.167264e-02):3.041424e-01):4.246580e-01,((14:1.156842e+00,13:7.936494e-01):3.256891e-01,((17:8.132143e-02,18:1.464063e-01):3.647932e-01,16:6.025872e-01):3.988646e+00):3.496055e-01):5.159297e-01,((22:1.247495e-01,21:8.536753e-02):7.272574e-01,19:1.010757e+00):4.642384e-01):1.108921e-01,(((34:7.372412e-03,20:5.148243e-01):3.702609e-01,((23:1.451177e-01,33:4.714476e-01):2.667370e-02,((32:6.250805e-01,31:9.038164e-01):3.576157e-01,((29:1.283889e-01,(30:2.079524e-01,28:1.410972e-01):1.700564e-02):2.292076e-01,(24:2.713487e-02,(26:3.882162e-02,25:3.081703e-02):6.920113e-02):2.096495e-01):6.400766e-02):6.165191e-02):2.407437e-01):3.371089e-01,35:8.350033e-01):6.841424e-01,1:1.052442e+00);
   tree gen.1858500 = [&U] (((((10:5.094848e-01,(9:4.713421e-01,((15:7.329558e-02,3:9.565400e-02):2.372650e-01,6:3.440309e-01):2.026640e-01):2.285545e-01):1.236953e-01,((12:5.723878e-01,(8:3.851383e-01,(((7:9.219400e-02,2:7.749369e-02):3.088911e-01,5:3.252086e-01):7.437715e-02,4:2.985532e-01):8.466401e-02):1.513941e-01):1.039769e-01,11:4.442821e-01):3.032972e-01):3.098092e-01,(27:1.382724e+00,(((17:9.979801e-02,18:1.221230e-01):3.303071e-01,16:5.637739e-01):3.463940e+00,(13:7.046165e-01,14:1.017758e+00):6.214202e-01):1.095416e-01):8.308340e-02):5.388114e-01,((21:7.609873e-02,22:5.422507e-02):6.077226e-01,19:1.108857e+00):6.196483e-01):1.283549e-01,((20:5.486544e-01,35:1.256842e-01):7.401541e-01,((((24:7.473827e-02,((26:1.413569e-02,25:3.712814e-02):5.581789e-02,28:2.598750e-01):9.470118e-02):7.099077e-02,(31:9.246342e-01,32:6.428541e-01):1.933964e-01):1.028963e-01,((29:1.565679e-01,30:1.928648e-01):1.956786e-01,(23:2.946075e-02,33:4.193174e-01):1.696831e-01):5.162292e-02):6.194497e-02,34:3.950024e-01):4.305888e-01):6.900310e-01,1:1.124058e+00);
   tree gen.1859000 = [&U] ((((21:1.457459e-01,22:6.439416e-02):7.338957e-01,19:1.142675e+00):6.524761e-01,((((18:1.424759e-01,17:1.072208e-01):3.480366e-01,16:5.304844e-01):4.006559e+00,(13:9.629840e-01,14:1.163948e+00):3.798719e-01):4.144766e-01,((10:6.105022e-01,(((6:1.159355e-02,27:1.575529e+00):3.495687e-01,(3:1.202214e-01,15:5.742151e-02):2.806668e-01):2.109430e-01,9:5.567957e-01):2.339684e-01):1.668801e-01,(11:5.715482e-01,(12:6.360968e-01,(8:3.990364e-01,(((7:9.836757e-02,2:1.007547e-01):3.934244e-01,5:3.552067e-01):6.714727e-02,4:3.954800e-01):1.050042e-01):1.439149e-01):7.400000e-02):2.666219e-01):4.685000e-01):4.883379e-01):3.204405e-01,((23:5.007771e-02,((((25:4.437487e-02,26:3.917314e-02):1.668572e-01,33:4.178866e-01):1.505394e-02,34:1.248564e-01):1.939026e-01,((30:2.968949e-01,29:2.123580e-01):1.371121e-01,((28:4.964832e-01,24:1.794728e-01):6.430263e-02,(31:6.391410e-01,32:7.653598e-01):2.337310e-01):1.103075e-01):1.126989e-01):7.723844e-03):2.045807e-01,(20:8.981575e-01,35:1.160010e+00):4.943769e-01):1.065506e+00,1:1.022998e+00);
   tree gen.1859500 = [&U] (((((10:5.560440e-01,(9:5.499961e-01,((15:6.826591e-02,3:1.116385e-01):2.820838e-01,6:3.754701e-01):2.096062e-01):2.763351e-01):2.036421e-01,((12:6.246954e-01,11:4.799436e-01):1.183033e-01,((8:4.203341e-01,(5:3.455792e-01,(7:9.982251e-02,2:1.185349e-01):3.081768e-01):9.765941e-02):3.998859e-02,4:4.523188e-01):1.796054e-01):3.310140e-01):3.136901e-01,(((17:8.065596e-02,18:1.403360e-01):2.921639e-01,16:6.152944e-01):3.959070e+00,((13:7.953715e-01,14:1.112694e+00):5.828140e-01,27:1.682753e+00):1.345171e-01):7.596004e-02):5.621427e-01,((21:8.305300e-02,22:5.918043e-02):6.632593e-01,19:1.037584e+00):7.154965e-01):1.044319e-01,((20:7.104768e-01,35:5.184788e-01):5.568797e-01,((23:3.949015e-02,33:4.745469e-01):9.237195e-02,((((28:4.028878e-01,32:7.172695e-01):1.102428e-02,(24:1.032163e-01,((25:2.508849e-02,26:4.883909e-03):7.192946e-02,31:9.186374e-01):1.082286e-03):1.782261e-01):1.041030e-01,(29:1.069065e-01,30:1.565105e-01):3.038576e-01):2.156673e-02,34:4.310996e-01):1.491348e-01):3.918481e-01):6.217892e-01,1:1.226780e+00);
   tree gen.1860000 = [&U] (((35:2.782707e-02,20:1.985100e-01):6.769119e-01,(33:7.589286e-01,((32:6.877440e-01,((28:2.715745e-01,30:7.661846e-02):7.315073e-02,(29:2.211174e-01,(25:8.371055e-02,26:2.470287e-02):4.506986e-01):9.148307e-02):1.352574e-01):1.738673e-01,((31:6.191324e-01,34:2.066061e-01):3.162514e-01,(24:1.555475e-02,23:3.133976e-02):2.131003e-01):4.433345e-02):2.156637e-01):3.319789e-01):7.486844e-01,((19:1.084504e+00,(21:9.085228e-02,22:6.878352e-02):6.331987e-01):6.548483e-01,(((10:5.653867e-01,((((3:1.077722e-01,15:6.797966e-02):1.350885e-01,27:1.532722e+00):1.559946e-01,6:2.941821e-01):1.944654e-01,9:5.973340e-01):2.168671e-01):1.268426e-01,((12:6.358883e-01,((4:3.392474e-01,(5:3.494815e-01,(7:8.013228e-02,2:9.864318e-02):2.272649e-01):5.736342e-02):7.643134e-02,8:3.276764e-01):2.075349e-01):9.159440e-02,11:4.498135e-01):2.213363e-01):3.758820e-01,((13:7.367952e-01,14:1.477086e+00):4.669312e-01,((17:6.126080e-02,18:1.549309e-01):3.739711e-01,16:5.627559e-01):4.275988e+00):1.876924e-01):4.528077e-01):1.676054e-01,1:9.999088e-01);
   tree gen.1860500 = [&U] (((((10:5.489692e-01,(9:5.429983e-01,((15:6.739733e-02,3:9.988467e-02):2.784947e-01,6:3.576357e-01):2.069393e-01):2.102803e-01):1.651224e-01,(12:6.167472e-01,(11:5.322573e-01,(8:4.149860e-01,((5:3.411823e-01,(7:1.041564e-01,2:6.339574e-02):3.042557e-01):4.660615e-02,4:3.390821e-01):8.959393e-02):1.749606e-01):5.002705e-02):2.535884e-01):3.639046e-01,(27:1.661342e+00,((13:7.852516e-01,14:1.209899e+00):5.625287e-01,((17:6.236938e-02,18:1.729312e-01):3.407427e-01,16:6.074657e-01):3.932750e+00):9.291654e-02):5.554969e-02):4.959747e-01,((21:7.391906e-02,22:8.107291e-02):6.548204e-01,19:1.096702e+00):6.964181e-01):1.295277e-01,((20:5.532565e-02,35:1.171170e-01):9.505928e-01,((23:1.696476e-01,(((31:1.192416e+00,(32:6.968140e-01,24:1.597746e-01):5.740944e-02):6.497193e-02,((25:5.934090e-02,26:3.071177e-02):6.078350e-02,28:2.277315e-01):1.773440e-01):3.987151e-02,(29:2.365859e-01,(34:1.945594e-01,30:1.803168e-01):5.565787e-02):1.407359e-01):1.326037e-01):1.473675e-01,33:4.562505e-01):3.299464e-01):7.666521e-01,1:9.167730e-01);
   tree gen.1861000 = [&U] (((35:2.576181e-01,20:5.949619e-01):4.714935e-01,(((29:1.555257e-01,30:1.384914e-01):2.394503e-01,(((25:5.069247e-02,26:2.127008e-02):3.014032e-02,((23:1.349033e-01,34:2.279398e-01):1.774525e-01,(28:6.854077e-01,(32:5.877448e-01,31:7.680768e-01):8.389062e-02):5.740078e-02):6.086950e-04):2.245649e-01,24:1.258813e-01):2.425579e-01):2.841543e-02,33:3.298063e-01):3.439766e-01):6.860960e-01,(((((9:5.442850e-01,((15:5.639623e-02,3:9.792581e-02):2.673651e-01,(27:1.263476e+00,6:4.989460e-02):3.036523e-01):1.870309e-01):3.049128e-01,10:5.209482e-01):1.547460e-01,((12:7.045950e-01,((4:4.081369e-01,((7:9.575074e-02,2:1.074023e-01):2.668213e-01,5:3.543162e-01):6.944511e-02):8.284679e-02,8:4.020947e-01):1.269888e-01):3.789986e-02,11:5.140303e-01):2.447119e-01):3.910887e-01,((16:6.510808e-01,(17:7.800966e-02,18:1.152806e-01):2.613116e-01):3.758213e+00,(13:8.146960e-01,14:1.198282e+00):4.539536e-01):2.430597e-01):5.853626e-01,((22:9.060661e-02,21:1.303303e-01):6.899559e-01,19:1.262639e+00):4.724291e-01):2.632814e-01,1:9.957067e-01);
   tree gen.1861500 = [&U] (((19:1.056003e+00,(22:1.014560e-01,21:3.642598e-02):7.747108e-01):5.871865e-01,((((((4:3.451331e-01,(5:3.454628e-01,(2:8.430961e-02,7:9.353862e-02):2.782609e-01):6.506070e-02):8.050733e-02,8:3.832182e-01):1.360826e-01,(11:4.048374e-01,12:5.314816e-01):1.245129e-01):2.288263e-01,(10:5.503470e-01,(((6:5.464721e-02,27:1.275184e+00):3.132129e-01,(3:9.435284e-02,15:6.577564e-02):3.125674e-01):2.024982e-01,9:4.574620e-01):2.756023e-01):1.822185e-01):3.683933e-01,(13:7.570152e-01,14:1.099187e+00):7.766285e-01):1.740155e-01,((17:9.320900e-02,18:1.344567e-01):3.683079e-01,16:5.611432e-01):4.115817e+00):3.504420e-01):8.998132e-02,(((((28:1.575887e-01,(26:8.026662e-03,(25:1.518618e-02,(31:7.447137e-01,32:5.592864e-01):3.589187e-02):5.865826e-02):2.474096e-02):1.409961e-01,24:2.151750e-01):3.404076e-02,(34:1.407533e-01,(30:1.049679e-01,29:4.346787e-01):8.946669e-02):2.028143e-01):1.181665e-01,(23:2.293485e-01,33:4.725929e-01):5.559068e-03):2.983944e-01,(20:2.815693e-01,35:9.429109e-01):6.048831e-01):7.109516e-01,1:9.061780e-01);
   tree gen.1862000 = [&U] ((((21:6.880528e-02,22:1.123372e-01):5.977308e-01,19:1.022126e+00):6.403209e-01,((((18:9.499863e-02,17:1.080743e-01):3.191330e-01,16:6.056332e-01):3.861051e+00,(13:7.064761e-01,14:1.056579e+00):4.471152e-01):2.627830e-01,((10:5.489614e-01,(((6:2.655276e-01,27:2.510032e+00):1.026606e-01,(3:9.481192e-02,15:8.063905e-02):3.040509e-01):1.878898e-01,9:5.271349e-01):2.691598e-01):1.110523e-01,(12:5.446278e-01,(11:4.719491e-01,(8:3.945585e-01,(((7:1.006354e-01,2:8.424021e-02):2.932890e-01,5:3.548706e-01):5.691288e-02,4:3.571499e-01):7.499472e-02):2.175490e-01):5.513005e-02):2.844304e-01):3.002366e-01):5.316569e-01):1.656871e-01,((20:2.433021e-01,35:1.004689e-01):9.211919e-01,(((((30:1.635849e-01,29:2.075778e-01):6.706670e-02,33:3.697235e-01):7.796456e-02,(26:1.431524e-03,25:2.649696e-02):1.936349e-01):1.216706e-02,(((31:8.376171e-01,32:7.786053e-01):3.475207e-01,28:3.536690e-01):8.279396e-03,24:2.238793e-01):1.701901e-01):9.575414e-02,(34:4.448487e-01,23:1.784025e-01):8.946227e-02):1.880687e-01):7.775468e-01,1:9.117176e-01);
   tree gen.1862500 = [&U] ((((21:5.810063e-02,22:1.178250e-01):6.088228e-01,19:1.133826e+00):6.522032e-01,((((18:1.345517e-01,17:1.100798e-01):3.401682e-01,16:6.168719e-01):3.932700e+00,(13:7.195861e-01,14:1.076186e+00):5.579638e-01):2.356283e-01,((10:5.591485e-01,(((6:3.188964e-01,27:2.220115e+00):1.045657e-01,(3:9.657133e-02,15:6.166119e-02):3.096931e-01):2.106488e-01,9:4.705784e-01):2.975727e-01):1.099923e-01,(12:5.547344e-01,((8:4.018803e-01,(5:3.614559e-01,((7:1.025029e-01,2:1.057705e-01):2.960665e-01,4:3.637775e-01):5.683319e-02):7.638639e-02):1.622838e-01,11:4.848865e-01):7.734317e-02):2.796954e-01):3.923999e-01):4.120215e-01):1.669522e-01,((20:2.478170e-01,35:7.598133e-02):9.231090e-01,(((((28:3.602319e-01,24:2.708383e-01):2.469868e-02,(31:6.924505e-01,32:4.375015e-01):2.763390e-01):1.352827e-01,34:3.989431e-01):4.141664e-02,33:4.332391e-01):5.246502e-02,((23:1.452760e-01,(30:1.595418e-01,29:2.139660e-01):1.571758e-01):1.665031e-02,(26:2.868183e-02,25:5.735815e-02):2.195680e-01):4.927755e-02):3.346161e-01):7.919756e-01,1:9.286363e-01);
   tree gen.1863000 = [&U] ((((21:3.571399e-02,22:7.058098e-02):6.567281e-01,19:1.017242e+00):6.815186e-01,((((18:1.149151e-01,17:1.150277e-01):3.385249e-01,16:6.445992e-01):4.109468e+00,(13:7.619001e-01,14:1.124559e+00):4.283780e-01):2.462193e-01,((10:5.842812e-01,(((6:3.332303e-01,(3:1.009120e-01,15:6.443275e-02):2.578198e-01):6.996969e-02,27:1.970518e+00):1.409283e-01,9:4.917301e-01):3.126839e-01):1.149363e-01,((12:6.131837e-01,(8:4.199441e-01,(4:3.801286e-01,((7:9.593598e-02,2:1.105247e-01):3.093742e-01,5:3.673607e-01):5.938775e-02):7.981983e-02):1.695782e-01):5.622330e-02,11:5.198806e-01):2.922672e-01):4.100376e-01):4.305412e-01):2.484340e-01,((20:1.162592e+00,35:1.392363e-01):2.648464e-01,(((33:4.500039e-01,34:4.168749e-01):1.076486e-01,24:4.617988e-01):2.274044e-02,(((23:1.518059e-01,(30:2.637232e-01,29:2.367559e-01):2.380794e-01):1.040450e-02,(26:2.478771e-02,25:1.333965e-01):2.556523e-01):2.212274e-02,((31:7.182763e-01,32:5.707310e-01):2.272188e-01,28:6.105517e-01):1.492956e-01):4.551978e-02):2.396165e-01):7.701457e-01,1:9.703769e-01);
   tree gen.1863500 = [&U] (((((30:3.202087e-01,29:2.906317e-01):6.676491e-02,(((((32:6.294282e-01,31:6.713231e-01):1.030054e-01,28:3.248474e-01):2.178868e-01,23:1.782085e-01):1.295251e-01,34:2.457203e-01):6.640747e-02,(26:5.320370e-03,25:1.604052e-02):1.033996e-01):1.131979e-01):1.542643e-01,33:5.852254e-01):2.053932e-02,((35:5.153220e-01,20:1.407018e-02):1.279346e+00,24:2.170560e-01):3.159766e-02):1.152955e+00,(((((9:5.177349e-01,((15:8.212855e-02,3:1.243832e-01):2.702705e-01,(27:1.367159e+00,6:3.705022e-04):3.982166e-01):1.952074e-01):2.725251e-01,10:5.893430e-01):1.112386e-01,((((((7:1.014835e-01,2:1.225964e-01):3.032498e-01,5:3.601707e-01):9.323689e-02,4:3.091129e-01):6.404279e-02,8:4.055333e-01):2.182417e-01,12:6.040186e-01):8.453261e-02,11:4.835008e-01):2.976859e-01):3.821975e-01,((16:6.209393e-01,(17:1.083502e-01,18:1.101732e-01):2.839459e-01):4.078987e+00,(13:7.156500e-01,14:1.200207e+00):5.674594e-01):2.234215e-01):5.803189e-01,((22:1.370971e-01,21:3.277012e-02):6.952326e-01,19:1.086034e+00):5.460657e-01):2.100273e-01,1:8.864986e-01);
   tree gen.1864000 = [&U] (((19:8.659213e-01,(22:1.135268e-01,21:7.341599e-02):8.767653e-01):5.359640e-01,((((17:1.502296e-01,18:1.085105e-01):2.903889e-01,16:6.973590e-01):3.992803e+00,(13:7.506481e-01,14:1.383527e+00):3.316907e-01):2.873524e-01,(((((6:9.881719e-02,27:1.788396e+00):2.415365e-01,(3:1.212686e-01,15:5.890396e-02):2.962447e-01):2.310609e-01,9:5.212106e-01):3.324401e-01,10:6.231949e-01):1.889346e-01,((12:4.867554e-01,((4:3.455785e-01,(5:3.578023e-01,(7:1.112446e-01,2:9.111955e-02):3.180511e-01):9.115107e-02):9.279789e-02,8:4.494516e-01):1.398508e-01):5.257323e-02,11:4.777716e-01):2.486863e-01):4.283802e-01):5.856894e-01):2.276441e-01,(((23:1.544727e-01,34:4.665478e-01):7.337541e-02,((31:9.606624e-01,(32:4.890689e-01,24:7.355387e-02):1.437694e-01):1.419954e-01,((30:2.404121e-01,29:2.073460e-01):3.424969e-02,28:3.592951e-01):1.043728e-01):1.368681e-01):3.439690e-02,((((26:8.263699e-03,25:4.675415e-02):8.907630e-02,20:1.085774e+00):1.020998e-01,35:1.032107e+00):9.495531e-02,33:7.325011e-01):1.142265e-01):1.069230e+00,1:9.684058e-01);
   tree gen.1864500 = [&U] (((((34:2.870631e-01,((33:1.753801e-01,25:5.659402e-02):2.046851e-02,26:3.585834e-02):8.948659e-03):3.120744e-01,((29:2.422667e-01,30:2.302368e-01):1.230012e-01,(((32:6.023278e-01,24:1.258373e-01):6.627087e-02,31:1.046733e+00):3.305186e-02,28:4.387614e-01):1.201807e-01):4.525650e-02):4.879431e-02,23:1.073159e-01):2.973631e-01,(20:8.907382e-01,35:4.203161e-01):2.609676e-01):9.827848e-01,(((22:3.970757e-02,21:8.044693e-02):7.816738e-01,19:8.178619e-01):4.955911e-01,(27:1.896543e+00,(((((9:5.087743e-01,(6:3.657070e-01,(15:7.987306e-02,3:1.241673e-01):2.465961e-01):2.064436e-01):3.526916e-01,10:5.952203e-01):9.722328e-02,((12:6.072534e-01,(8:4.116158e-01,(((7:7.876502e-02,2:1.360128e-01):2.689637e-01,5:3.653164e-01):5.453608e-02,4:4.121689e-01):4.450187e-02):1.807968e-01):6.102813e-02,11:4.724219e-01):2.633727e-01):3.592042e-01,(13:8.671935e-01,14:1.235215e+00):7.614239e-01):1.179250e-01,((18:1.469252e-01,17:6.714049e-02):2.566962e-01,16:7.386131e-01):4.466169e+00):1.324326e-01):2.946080e-01):1.444158e-01,1:9.688332e-01);
   tree gen.1865000 = [&U] (((19:9.938161e-01,(22:1.184056e-01,21:1.117229e-01):6.537484e-01):6.373530e-01,((((11:4.354317e-01,12:5.542214e-01):7.389548e-02,(((5:3.581709e-01,(2:7.553310e-02,7:1.148110e-01):3.092551e-01):6.221873e-02,4:3.614746e-01):6.784506e-02,8:4.013795e-01):2.052034e-01):2.677426e-01,(10:5.400986e-01,(((6:1.094783e-01,27:1.426449e+00):2.339684e-01,(3:1.137433e-01,15:6.956977e-02):2.259909e-01):2.712202e-01,9:4.846756e-01):2.609055e-01):1.412974e-01):3.603787e-01,(((17:8.076311e-02,18:1.408654e-01):4.290210e-01,16:5.945688e-01):3.914490e+00,(13:7.594469e-01,14:1.174155e+00):4.880576e-01):2.134514e-01):3.384772e-01):8.500138e-02,((33:7.235689e-01,(((29:2.247669e-01,(30:1.481189e-03,34:1.186845e-01):9.040371e-02):2.427978e-01,((26:6.787022e-03,25:4.184914e-02):8.253247e-02,((31:8.229982e-01,32:7.575387e-01):5.850767e-02,(28:1.882474e-01,24:1.003597e-01):2.564026e-01):2.674635e-02):1.530260e-01):1.143576e-01,23:1.138109e-01):3.809683e-02):4.289517e-01,(20:1.519578e-01,35:3.921342e-01):9.216144e-01):8.196115e-01,1:9.863512e-01);
   tree gen.1865500 = [&U] ((((34:2.898351e-01,(26:5.643750e-03,25:4.779071e-02):2.140413e-01):1.225247e-01,((((29:2.838946e-02,33:4.765491e-01):1.715713e-01,23:1.655704e-01):6.510030e-02,30:1.944263e-01):4.883268e-02,((32:6.051280e-01,31:1.008845e+00):2.969655e-01,(28:2.898761e-01,24:1.607433e-01):3.216958e-01):3.501906e-02):8.275745e-02):2.986534e-01,(20:8.853283e-01,35:4.479134e-01):8.295134e-01):1.009671e+00,(((22:9.419727e-02,21:8.264777e-02):8.030585e-01,19:8.402366e-01):5.091493e-01,((13:7.134092e-01,14:1.269007e+00):7.712113e-01,(((((9:4.898233e-01,(6:3.757118e-01,(15:8.205820e-02,3:1.093348e-01):2.533423e-01):2.348293e-01):3.623403e-01,10:6.115041e-01):1.409849e-01,(12:5.902341e-01,((8:4.228766e-01,(((7:8.091984e-02,2:8.736592e-02):3.374090e-01,5:3.753106e-01):5.658226e-02,4:4.234448e-01):6.342325e-02):1.743096e-01,11:4.852800e-01):6.975719e-02):2.174642e-01):3.646092e-01,((18:1.503762e-01,17:6.897729e-02):2.319248e-01,16:6.598631e-01):4.588353e+00):1.213718e-01,27:1.870522e+00):1.002039e-02):4.297963e-01):1.628886e-01,1:8.649065e-01);
   tree gen.1866000 = [&U] (((20:8.846835e-01,((33:4.767789e-01,(25:5.067414e-02,26:1.121593e-03):2.314357e-02):2.206681e-01,(((24:1.729488e-01,23:1.080466e-01):6.132348e-02,(((32:8.355465e-01,28:4.666780e-01):1.191143e-01,31:9.865927e-01):2.441983e-02,34:5.282153e-01):1.191116e-01):1.371849e-01,(30:2.576254e-01,29:1.307421e-01):3.501027e-01):6.408597e-02):2.938219e-01):3.356624e-01,35:5.976493e-01):7.519856e-01,((19:9.645653e-01,(21:9.695777e-02,22:5.283932e-02):7.854672e-01):6.199601e-01,(((10:6.558959e-01,((6:4.427123e-01,((15:8.904498e-02,3:8.947846e-02):4.176853e-02,27:1.784240e+00):2.188718e-01):2.083389e-01,9:5.132316e-01):2.776608e-01):2.169854e-01,((((4:3.304770e-01,((7:7.578371e-02,2:1.120336e-01):2.933596e-01,5:3.514024e-01):7.165412e-02):7.415602e-02,8:3.528075e-01):1.945398e-01,12:6.626614e-01):9.505733e-02,11:5.464337e-01):2.323914e-01):4.420672e-01,((13:7.070706e-01,14:1.234947e+00):6.461693e-01,((17:7.470561e-02,18:1.543711e-01):2.895361e-01,16:7.101396e-01):4.291445e+00):1.544125e-01):4.513001e-01):1.272333e-01,1:9.976664e-01);
   tree gen.1866500 = [&U] (((35:8.491548e-01,20:9.919984e-01):7.276328e-02,(((((((32:7.547652e-01,31:8.724822e-01):1.007435e-01,28:3.214279e-01):1.804219e-01,34:3.900274e-01):9.644915e-02,(24:1.322964e-01,23:3.002727e-02):2.150124e-02):3.270178e-02,(25:5.172530e-02,26:6.534302e-03):8.611533e-02):1.687417e-01,33:5.220816e-01):8.676245e-02,(30:2.152778e-01,29:2.133769e-01):2.547534e-01):2.801034e-01):6.608597e-01,(((((9:5.311437e-01,((15:6.712006e-02,3:1.332913e-01):2.434410e-01,(27:1.755707e+00,6:8.929018e-02):3.491177e-01):1.940092e-01):2.669747e-01,10:6.483934e-01):1.552907e-01,(11:5.584229e-01,(12:5.936820e-01,((((7:8.432831e-02,2:1.115084e-01):2.985787e-01,4:4.336528e-01):7.166308e-02,5:3.434925e-01):9.080335e-02,8:3.424815e-01):1.370539e-01):7.164481e-02):2.151543e-01):3.493526e-01,((16:6.296613e-01,(17:8.233887e-02,18:1.381742e-01):3.395506e-01):3.963734e+00,(13:8.772968e-01,14:1.104043e+00):5.701946e-01):2.975866e-01):5.618769e-01,((22:1.287739e-01,21:5.640584e-02):6.683838e-01,19:9.996273e-01):7.012261e-01):1.620098e-01,1:1.009617e+00);
   tree gen.1867000 = [&U] (((19:9.714640e-01,(22:1.079158e-01,21:6.774504e-02):7.558118e-01):4.948361e-01,(((13:7.225955e-01,14:1.265622e+00):3.748115e-01,((17:7.030569e-02,18:1.401375e-01):3.054045e-01,16:6.948802e-01):3.894264e+00):3.026100e-01,(((11:4.622330e-01,((((2:9.827954e-02,7:9.057634e-02):3.393945e-01,5:3.731363e-01):7.435105e-02,4:3.657420e-01):7.919767e-02,8:3.761403e-01):2.262742e-01):7.362499e-02,12:5.163267e-01):2.680711e-01,(10:5.041606e-01,(((6:4.112867e-02,27:2.359848e+00):3.781930e-01,(3:1.131556e-01,15:8.292099e-02):2.248232e-01):1.818184e-01,9:6.205343e-01):2.313727e-01):8.512136e-02):4.501099e-01):4.899328e-01):1.500507e-01,(((((((26:1.403153e-02,25:7.148543e-02):3.791603e-02,32:4.948715e-01):7.826544e-02,24:1.889244e-01):9.183878e-02,(28:5.108568e-01,31:9.302970e-01):1.668762e-02):1.321309e-01,(((29:1.186718e-01,34:2.539048e-01):1.191875e-01,23:1.466704e-01):2.403933e-02,30:3.179877e-01):7.853571e-02):1.934078e-01,33:5.227800e-01):2.069816e-01,(20:6.903812e-01,35:7.780748e-02):5.249066e-01):7.533105e-01,1:9.358993e-01);
   tree gen.1867500 = [&U] ((((27:1.873981e+00,(((17:8.329736e-02,18:1.086487e-01):1.768143e-01,16:6.736036e-01):4.275068e+00,(13:6.742525e-01,14:1.158517e+00):3.133118e-01):1.563590e-01):2.633569e-01,((10:5.810530e-01,(9:5.619592e-01,((15:1.058385e-01,3:9.248096e-02):2.520378e-01,6:3.602173e-01):2.244881e-01):2.360967e-01):9.415635e-02,(12:5.873545e-01,((8:3.916434e-01,(((7:8.760400e-02,2:9.273853e-02):2.884687e-01,5:3.610002e-01):5.182443e-02,4:3.264115e-01):1.063937e-01):1.757961e-01,11:4.933325e-01):8.409261e-02):2.486331e-01):3.652860e-01):4.321474e-01,((21:2.552637e-02,22:1.130960e-01):4.845899e-01,19:1.196958e+00):7.096922e-01):1.087491e-01,((((((33:1.713262e-01,34:2.728394e-01):1.540585e-01,29:2.321316e-01):4.984290e-02,30:2.752614e-01):1.269140e-01,((24:2.964765e-01,23:1.783026e-01):6.723886e-03,((28:3.594706e-01,(32:7.057626e-01,31:7.390201e-01):5.705714e-02):2.999048e-02,(25:1.231523e-02,26:5.225942e-03):1.559764e-01):4.584773e-02):6.115506e-02):2.362450e-01,20:1.194753e+00):1.855599e-01,35:5.662725e-01):7.226266e-01,1:8.936390e-01);
   tree gen.1868000 = [&U] (((((((17:8.180458e-02,18:1.373893e-01):3.344428e-01,16:6.615319e-01):4.198454e+00,(13:7.912680e-01,14:1.137755e+00):3.076969e-01):8.667803e-02,27:1.809695e+00):1.626357e-01,((10:5.177529e-01,(9:5.518883e-01,((15:8.749481e-02,3:1.005392e-01):2.584154e-01,6:3.829586e-01):2.721494e-01):2.126371e-01):9.246897e-02,((12:5.768284e-01,(8:3.846248e-01,(((7:8.737623e-02,2:8.657754e-02):2.786787e-01,4:3.205619e-01):4.851915e-02,5:3.545307e-01):1.044870e-01):1.726456e-01):6.365397e-02,11:4.844915e-01):2.819512e-01):4.095400e-01):4.002982e-01,((21:6.742075e-02,22:1.110692e-01):4.759055e-01,19:1.175507e+00):8.581680e-01):1.560340e-01,(((((24:2.911634e-01,(32:6.467221e-01,31:1.038393e+00):6.959103e-02):8.349031e-02,(28:3.530285e-01,(25:4.658461e-02,26:6.641926e-03):1.001204e-01):3.789661e-02):9.626712e-02,((((33:1.153457e-01,34:3.936748e-01):2.556759e-01,29:2.545702e-01):4.090865e-02,30:1.946048e-01):1.208149e-01,23:1.395146e-01):4.678872e-02):3.454795e-01,20:1.154942e+00):2.122445e-01,35:4.261559e-01):6.876932e-01,1:9.883070e-01);
   tree gen.1868500 = [&U] ((((21:7.585902e-02,22:8.555272e-02):6.391791e-01,19:1.103644e+00):4.992888e-01,((((18:1.423235e-01,17:7.582035e-02):3.092117e-01,16:6.370638e-01):4.781165e+00,(13:8.029643e-01,14:1.227220e+00):2.891412e-01):4.453676e-01,((10:5.668578e-01,((((3:1.028216e-01,15:8.155636e-02):2.767111e-01,6:3.635530e-01):5.485146e-02,27:2.289592e+00):1.116254e-01,9:5.244830e-01):2.958545e-01):1.036676e-01,((12:6.303860e-01,(8:3.780656e-01,(((7:1.192130e-01,2:9.357373e-02):2.806059e-01,5:3.104844e-01):6.915055e-02,4:3.359668e-01):6.480837e-02):2.123157e-01):5.038814e-02,11:4.522630e-01):2.168294e-01):3.887242e-01):5.545588e-01):3.110020e-01,(((((23:2.766519e-01,((32:6.423103e-01,31:8.696284e-01):1.479562e-01,28:3.767009e-01):1.435838e-01):6.941731e-02,33:4.147420e-01):1.494449e-02,((25:7.109419e-02,26:8.240095e-03):3.388366e-02,24:1.691701e-01):2.708681e-01):1.511586e-02,(29:1.583354e-01,(30:1.765736e-01,34:2.718085e-01):1.058827e-01):1.760016e-01):3.607642e-01,(35:4.698937e-01,20:1.041436e+00):6.255270e-02):9.133969e-01,1:1.056699e+00);
   tree gen.1869000 = [&U] (((((((17:7.842171e-02,18:1.370823e-01):3.218708e-01,16:5.470295e-01):4.189070e+00,(13:7.855152e-01,14:1.196346e+00):5.129251e-01):4.020253e-02,27:1.142109e+00):1.615562e-01,((10:6.210173e-01,(9:5.506548e-01,((15:8.115449e-02,3:1.061159e-01):2.515380e-01,6:3.821026e-01):1.539280e-01):2.430777e-01):1.558467e-01,(12:5.755392e-01,((8:3.835115e-01,(4:3.198454e-01,((7:8.508515e-02,2:8.638404e-02):2.755699e-01,5:3.537383e-01):5.961471e-02):1.042534e-01):1.671431e-01,11:4.898240e-01):5.288339e-02):2.813210e-01):4.018036e-01):3.843244e-01,((21:6.141021e-02,22:1.270936e-01):4.721380e-01,19:1.172880e+00):8.562499e-01):1.280002e-01,((((25:5.489366e-02,26:8.894453e-03):6.506757e-02,23:1.366327e-01):1.218934e-01,(((32:6.498035e-01,31:1.036072e+00):8.772006e-02,(24:6.191280e-02,28:2.301355e-01):1.436997e-01):1.819196e-01,(29:1.372791e-01,(30:1.378485e-01,(33:1.504532e-01,34:1.641929e-01):2.752497e-01):9.710144e-02):9.312042e-02):8.619369e-03):3.959895e-01,(20:1.094433e+00,35:3.763818e-01):3.297283e-01):6.083596e-01,1:9.860981e-01);
   tree gen.1869500 = [&U] (((((((17:7.514783e-02,18:1.313595e-01):3.084336e-01,16:5.241926e-01):3.778870e+00,(13:8.116895e-01,14:1.087506e+00):5.427397e-01):1.085675e-01,27:1.094429e+00):2.325278e-02,((10:5.950917e-01,(9:5.276666e-01,((15:7.776653e-02,3:1.016858e-01):2.410370e-01,6:3.661510e-01):2.406850e-01):2.329300e-01):1.077293e-01,(((8:3.675010e-01,(4:2.964135e-01,(5:3.389707e-01,(7:8.123543e-02,2:8.277775e-02):2.651379e-01):6.038819e-02):6.036394e-02):1.930889e-01,12:5.515121e-01):7.233534e-02,11:4.693752e-01):3.043661e-01):3.497606e-01):4.071640e-01,((21:8.333293e-02,22:1.028905e-01):6.984357e-01,19:1.123916e+00):8.205040e-01):1.530315e-01,((((29:1.315481e-01,(34:1.573383e-01,(33:1.360321e-01,30:1.203358e-01):8.077633e-02):9.304773e-02):8.923291e-02,(((25:5.249264e-02,26:8.455288e-04):1.279488e-01,23:4.940436e-02):1.661894e-01,((32:6.226761e-01,31:9.928187e-01):8.405800e-02,(24:8.444596e-02,28:2.205280e-01):1.265469e-01):1.733195e-01):2.132080e-02):2.558283e-01,20:1.048744e+00):3.095077e-01,35:3.606690e-01):5.421624e-01,1:9.449313e-01);
   tree gen.1870000 = [&U] ((((23:2.133222e-01,(34:5.276906e-01,((((33:3.355701e-01,30:2.100159e-01):8.558691e-02,29:2.032151e-01):1.109173e-01,(28:2.352575e-01,(25:3.956360e-02,26:8.429875e-03):2.956333e-02):2.114450e-01):5.882787e-04,((32:5.909300e-01,24:2.201563e-01):2.077646e-02,31:8.240306e-01):1.693799e-01):6.624767e-02):2.119790e-01):1.323969e-03,35:8.136257e-01):3.068864e-01,20:1.011389e+00):6.775613e-01,(((22:1.830828e-01,21:8.079786e-02):7.933403e-01,19:1.061189e+00):5.218230e-01,(((((18:1.296591e-01,17:8.289927e-02):3.140382e-01,16:6.713374e-01):3.387964e+00,27:1.502349e+00):2.106556e-01,(13:6.903977e-01,14:1.138223e+00):5.398564e-01):1.372981e-01,(((9:5.206190e-01,(6:3.876938e-01,(15:6.808276e-02,3:1.104553e-01):2.344242e-01):1.866176e-01):2.475185e-01,10:5.768394e-01):1.185054e-01,((12:5.657449e-01,11:4.703272e-01):6.347563e-02,(8:4.060272e-01,(4:3.299762e-01,((7:8.827827e-02,2:7.247663e-02):2.743081e-01,5:3.182406e-01):1.025608e-01):6.574985e-02):1.061687e-01):2.676218e-01):3.836217e-01):4.255204e-01):1.773085e-01,1:9.248026e-01);
   tree gen.1870500 = [&U] (((20:1.035898e+00,35:6.019430e-01):1.438928e-02,(33:6.193124e-01,(((((24:2.672140e-02,32:7.115633e-01):2.329277e-01,31:9.265446e-01):6.473514e-02,28:4.818501e-01):7.804989e-02,23:2.611727e-01):1.653999e-01,(((29:3.483755e-01,30:1.341851e-01):1.513596e-01,34:1.061234e-01):1.142761e-01,(26:2.709736e-03,25:1.988359e-02):5.121223e-01):1.843345e-01):3.583159e-02):4.778746e-01):6.599056e-01,((19:1.063425e+00,(21:1.621300e-01,22:4.787327e-02):8.317899e-01):7.177451e-01,((((17:8.619085e-02,18:1.321316e-01):5.540380e-01,16:5.167531e-01):3.664399e+00,(13:8.278548e-01,14:1.128277e+00):5.403111e-01):2.094807e-01,((10:5.101941e-01,(((15:7.893492e-02,3:1.093654e-01):2.547363e-01,(27:1.625771e+00,6:1.946369e-01):2.147404e-01):1.625257e-01,9:5.599788e-01):2.916414e-01):1.254540e-01,((11:4.707470e-01,12:6.323915e-01):7.831960e-02,(8:4.290544e-01,(4:4.129221e-01,((7:9.758456e-02,2:8.572589e-02):3.362235e-01,5:4.281150e-01):6.994477e-02):1.151506e-01):1.723250e-01):2.594219e-01):3.983239e-01):5.199398e-01):2.072522e-01,1:8.642111e-01);
   tree gen.1871000 = [&U] (((35:1.432297e-03,20:4.751307e-01):6.084888e-01,((33:3.692675e-01,(29:3.506921e-01,30:1.989018e-01):9.002216e-02):1.590540e-01,((26:1.631277e-04,((32:9.556739e-01,28:3.821127e-01):7.928447e-03,25:1.069863e-01):6.838690e-03):7.363183e-02,((31:8.321429e-01,34:2.883371e-01):3.837873e-01,(24:1.948048e-03,23:6.938070e-02):2.969863e-01):5.515219e-02):1.356243e-01):6.926163e-01):6.778630e-01,(((22:1.134519e-01,21:1.217484e-01):7.153480e-01,19:1.234278e+00):6.013309e-01,((((9:5.274197e-01,((15:5.601680e-02,3:1.216334e-01):2.692290e-01,(27:2.423648e+00,6:2.007344e-02):3.660834e-01):2.112752e-01):2.663994e-01,10:5.448757e-01):1.837904e-01,(((4:3.905400e-01,(5:3.143422e-01,(7:1.255873e-01,2:9.688316e-02):3.501424e-01):9.359295e-02):8.104147e-02,8:4.158330e-01):2.192482e-01,(12:5.520956e-01,11:4.858986e-01):8.850021e-02):2.980902e-01):4.170673e-01,((13:7.321811e-01,14:1.194846e+00):3.456055e-01,(16:5.869552e-01,(17:1.039840e-01,18:1.035884e-01):4.425936e-01):3.880484e+00):3.844869e-01):4.775852e-01):2.420123e-01,1:9.190269e-01);
   tree gen.1871500 = [&U] ((((21:6.189935e-02,22:1.424832e-01):5.677736e-01,19:1.091745e+00):6.813597e-01,(((10:5.812589e-01,(((27:1.725182e+00,6:4.564729e-02):2.609228e-01,(3:7.780377e-02,15:8.420208e-02):2.425882e-01):2.230554e-01,9:5.188283e-01):2.610921e-01):1.088723e-01,(12:6.822145e-01,((8:4.093253e-01,(((7:9.687046e-02,2:9.346591e-02):2.500525e-01,5:3.454753e-01):8.136408e-02,4:3.832561e-01):6.124233e-02):1.468917e-01,11:4.614389e-01):5.405029e-02):3.018399e-01):3.823706e-01,((13:6.642988e-01,14:1.046459e+00):3.540543e-01,((18:1.316391e-01,17:6.497375e-02):2.836519e-01,16:6.531491e-01):3.963956e+00):4.359624e-01):5.594361e-01):1.895624e-01,(((((32:7.164521e-01,31:1.123281e+00):4.305190e-02,((24:4.874568e-02,28:2.196914e-01):1.268612e-01,(26:8.935955e-03,25:3.340029e-02):9.888640e-03):1.096783e-01):1.266047e-01,((30:1.940988e-01,29:1.690615e-01):1.997446e-01,(33:2.625475e-01,34:2.071165e-01):1.217203e-01):8.853300e-02):1.136920e-01,23:1.676331e-01):2.787082e-01,(35:3.991862e-01,20:4.955940e-01):6.846077e-01):6.507014e-01,1:9.615997e-01);
   tree gen.1872000 = [&U] ((((21:6.023817e-02,22:1.386595e-01):5.525363e-01,19:1.062446e+00):6.630742e-01,(((10:5.656597e-01,(((27:1.678883e+00,6:3.934200e-02):3.208759e-01,(3:1.238990e-01,15:8.194236e-02):2.360779e-01):2.170693e-01,9:5.049046e-01):2.540852e-01):9.248053e-02,(11:4.490554e-01,((8:3.983403e-01,(((7:1.035583e-01,2:6.956660e-02):2.956330e-01,5:3.362038e-01):7.918052e-02,4:3.729708e-01):5.959878e-02):1.429496e-01,12:6.639060e-01):5.259976e-02):2.937394e-01):3.966465e-01,((13:6.452332e-01,14:1.336115e+00):6.475533e-01,((18:1.483581e-01,17:6.323006e-02):3.731358e-01,16:6.356207e-01):3.857576e+00):2.160712e-01):4.427485e-01):1.844751e-01,(((((32:6.965408e-01,((25:5.813204e-02,26:4.890564e-03):1.015053e-01,(24:1.207722e-01,28:2.476610e-01):7.352887e-02):1.558646e-02):5.090517e-02,31:1.093136e+00):1.232070e-01,(30:1.889645e-01,(29:1.645244e-01,(33:1.099465e-01,34:1.949584e-01):5.407354e-02):4.407739e-02):2.648933e-01):7.421075e-02,23:1.717129e-01):2.825741e-01,(35:5.107174e-01,20:2.628221e-01):1.044920e+00):7.280611e-01,1:9.357935e-01);
   tree gen.1872500 = [&U] (((19:1.032743e+00,(22:5.420802e-02,21:1.019382e-01):5.971911e-01):6.411941e-01,(((13:8.325490e-01,14:1.171787e+00):4.550409e-01,((17:7.776623e-02,18:1.478656e-01):2.008260e-01,16:7.206718e-01):4.368288e+00):1.801662e-01,((11:4.728215e-01,(12:6.731378e-01,((((2:9.580084e-02,7:1.130458e-01):2.862803e-01,5:3.491626e-01):7.800041e-02,4:3.675117e-01):6.760387e-02,8:4.046960e-01):1.850995e-01):6.568625e-02):3.265025e-01,(10:5.960176e-01,(((6:8.055011e-02,27:1.488195e+00):2.721912e-01,(3:1.180338e-01,15:4.579520e-02):2.917433e-01):2.245746e-01,9:5.159266e-01):2.657810e-01):1.791282e-01):4.933665e-01):3.604219e-01):1.666020e-01,((33:6.105661e-01,((34:2.595975e-01,(30:2.982889e-01,29:1.949452e-01):4.343339e-03):1.443320e-01,(23:1.196055e-01,((24:7.251901e-02,28:3.406239e-01):3.456766e-02,((25:4.242925e-02,26:6.403123e-04):1.491560e-01,(31:8.135827e-01,32:5.716927e-01):5.123031e-03):1.090242e-01):1.710895e-01):7.340569e-02):1.728988e-01):2.199788e-01,(20:1.101428e+00,35:5.961548e-02):4.367783e-01):7.812753e-01,1:1.079822e+00);
   tree gen.1873000 = [&U] (((35:9.412102e-03,20:4.714462e-01):5.891700e-01,(((28:4.213458e-01,((25:1.960819e-02,26:3.633120e-02):9.880762e-02,32:5.645906e-01):6.847927e-02):1.134058e-01,((24:2.104706e-01,23:6.719516e-02):6.321809e-02,(31:6.290504e-01,34:1.442866e-01):4.670994e-01):1.236745e-01):1.047623e-02,((29:1.325528e-01,30:2.473430e-01):1.594449e-02,33:4.405666e-01):1.309351e-01):3.859720e-01):7.542557e-01,(((22:6.613029e-02,21:1.126377e-01):7.935172e-01,19:1.127791e+00):5.814690e-01,((((9:5.277571e-01,((15:5.339414e-02,3:1.358413e-01):2.613834e-01,(27:9.955371e-01,6:9.279494e-02):3.185494e-01):2.240029e-01):2.792442e-01,10:5.113341e-01):1.453892e-01,(11:4.641456e-01,(12:6.089691e-01,(8:4.239030e-01,(4:3.261951e-01,(5:2.949918e-01,(7:9.180512e-02,2:9.091920e-02):2.271670e-01):8.248854e-02):5.896403e-02):2.231991e-01):4.341413e-02):3.079612e-01):4.370226e-01,((13:7.210312e-01,14:1.121294e+00):4.717766e-01,(16:4.735201e-01,(17:9.385358e-02,18:1.468068e-01):5.236104e-01):3.595197e+00):2.195735e-01):4.785662e-01):1.565075e-01,1:8.605447e-01);
   tree gen.1873500 = [&U] (((19:9.538306e-01,(22:6.988127e-02,21:8.831825e-02):5.824591e-01):6.192722e-01,(((13:7.213120e-01,14:1.015224e+00):3.475113e-01,((17:1.061056e-01,18:9.154449e-02):2.444613e-01,16:6.243827e-01):3.537411e+00):1.967728e-01,((((5:3.025109e-01,((2:8.654736e-02,7:9.794174e-02):2.370753e-01,4:3.560724e-01):7.068434e-02):5.857131e-02,8:3.648369e-01):1.830968e-01,(12:5.949121e-01,11:4.025841e-01):9.043699e-02):2.012401e-01,(10:4.558086e-01,(((6:4.274393e-02,27:1.289357e+00):2.559282e-01,(3:1.022633e-01,15:7.313359e-02):2.763480e-01):1.892200e-01,9:4.469936e-01):2.302699e-01):1.618910e-01):3.432331e-01):3.837599e-01):1.271314e-01,((33:5.535932e-01,(((29:4.305994e-02,34:3.724294e-01):1.652720e-01,30:1.534630e-01):2.002777e-01,(23:1.929593e-01,((31:8.538832e-01,32:4.597998e-01):1.298577e-01,((24:3.731941e-02,28:2.864734e-01):5.547833e-02,(26:3.231209e-02,25:5.819513e-02):1.721412e-01):2.936943e-02):1.912096e-01):4.511811e-03):3.085150e-01):2.427479e-01,(20:7.241635e-01,35:2.739351e-01):2.788946e-01):6.768889e-01,1:9.355469e-01);
   tree gen.1874000 = [&U] (((35:1.205916e-01,20:5.099776e-01):9.224997e-01,(((29:1.857458e-01,30:2.860536e-01):1.828689e-01,(((28:4.684731e-01,32:9.269298e-01):8.291342e-02,((25:8.023420e-03,26:6.215405e-03):2.420282e-01,(31:7.544337e-01,34:8.248565e-02):4.754230e-01):5.610907e-03):8.894611e-02,(24:1.159161e-01,23:1.041110e-02):1.257020e-01):7.122728e-02):8.773569e-02,33:8.675457e-01):2.407288e-01):9.061629e-01,(((22:5.178455e-02,21:7.471253e-02):7.545341e-01,19:1.192852e+00):5.531947e-01,((((9:4.823965e-01,((15:5.772114e-02,3:1.442754e-01):2.680313e-01,(27:1.652981e+00,6:9.855641e-02):2.540482e-01):2.413173e-01):2.435762e-01,10:5.721157e-01):9.983221e-02,(11:4.929635e-01,(12:6.467789e-01,(8:4.502224e-01,(4:3.565935e-01,(5:3.133073e-01,(7:1.015491e-01,2:9.638108e-02):2.571177e-01):9.102331e-02):4.236842e-02):1.813223e-01):3.639580e-02):3.232418e-01):4.641559e-01,((13:7.342720e-01,14:1.190913e+00):5.010683e-01,(16:5.617007e-01,(17:6.858080e-02,18:1.559217e-01):3.557752e-01):3.818416e+00):4.029691e-01):5.601248e-01):1.632585e-01,1:9.610028e-01);
   tree gen.1874500 = [&U] ((((21:7.631088e-02,22:1.005582e-01):6.612335e-01,19:1.097582e+00):5.534375e-01,(((10:5.630151e-01,(((27:1.676768e+00,6:8.373131e-03):3.694552e-01,(3:9.172228e-02,15:8.275291e-02):3.098976e-01):2.020279e-01,9:5.537039e-01):2.684466e-01):1.318469e-01,(11:4.974731e-01,(12:6.357756e-01,(8:4.299561e-01,((5:3.625779e-01,(7:9.660237e-02,2:1.004705e-01):3.067817e-01):4.688200e-02,4:3.608340e-01):7.263298e-02):2.253683e-01):6.623821e-02):2.793323e-01):3.172683e-01,((13:7.542821e-01,14:1.194808e+00):4.100247e-01,((18:1.616189e-01,17:3.411251e-02):3.497915e-01,16:5.837199e-01):3.826395e+00):2.958277e-01):5.614435e-01):2.930027e-01,((((((26:2.475709e-02,(25:1.163708e-02,28:2.209008e-01):1.198307e-02):2.775059e-01,(32:4.753565e-01,31:9.186496e-01):1.586707e-01):8.949736e-02,(23:5.638696e-02,24:1.440935e-01):1.130755e-01):8.577786e-02,((29:3.775735e-02,33:1.917695e-01):1.019885e-01,(34:2.081407e-01,30:1.494482e-01):4.294160e-02):1.963520e-01):4.171845e-01,20:1.057758e+00):2.633545e-02,35:8.392306e-01):8.303703e-01,1:9.007371e-01);
   tree gen.1875000 = [&U] ((((25:9.820333e-03,26:2.095572e-03):3.280157e-01,((((31:8.559106e-01,24:1.272845e-01):5.533835e-02,32:7.477615e-01):8.470132e-02,28:4.461488e-01):6.148293e-02,(33:4.290429e-01,((23:1.809441e-01,34:4.036399e-01):6.578303e-02,(30:1.535600e-01,29:2.635886e-01):1.100257e-01):4.740969e-02):1.466397e-02):9.486091e-02):2.934518e-01,(35:1.323349e-02,20:1.048058e-01):1.063747e+00):8.816909e-01,(((22:6.606320e-02,21:8.264393e-02):7.055805e-01,19:1.130959e+00):5.711593e-01,((((9:4.847413e-01,(6:4.231499e-01,(15:9.641072e-02,3:7.426521e-02):2.684295e-01):1.641001e-01):2.242826e-01,10:5.129772e-01):1.160550e-01,((8:3.411959e-01,(4:3.502351e-01,((7:9.871669e-02,2:9.757794e-02):2.645120e-01,5:3.072270e-01):8.615568e-02):8.029459e-02):1.323194e-01,(12:5.275777e-01,11:4.747250e-01):9.682333e-02):3.197650e-01):4.312151e-01,((27:1.384514e+00,((18:1.402091e-01,17:6.587454e-02):3.520069e-01,16:5.501831e-01):3.044084e+00):8.620995e-01,(13:6.734930e-01,14:1.098832e+00):6.114663e-01):6.818790e-02):4.300488e-01):1.161702e-01,1:9.008319e-01);
   tree gen.1875500 = [&U] ((((30:2.325642e-01,29:2.698549e-01):9.884478e-02,((33:4.743132e-01,(25:2.400913e-02,26:4.804996e-03):1.104753e-02):3.072229e-01,((23:1.921462e-01,34:3.762819e-01):2.157248e-01,(((31:7.301644e-01,32:7.755860e-01):2.183455e-01,24:1.414002e-01):2.015634e-02,28:4.007984e-01):1.104020e-01):2.074897e-01):1.427860e-02):1.057929e-01,(35:9.569434e-02,20:1.971042e-01):1.089036e+00):9.026514e-01,(((22:1.093720e-01,21:6.738528e-02):7.223543e-01,19:1.060077e+00):5.251479e-01,((((9:4.962651e-01,(6:4.332095e-01,(15:9.870269e-02,3:9.884136e-02):2.322068e-01):1.612099e-01):2.296145e-01,10:5.251722e-01):1.188139e-01,((8:3.703988e-01,(4:3.585612e-01,((7:1.010635e-01,2:9.989766e-02):2.708003e-01,5:3.365785e-01):5.973177e-02):8.220344e-02):1.521630e-01,(11:4.919263e-01,12:5.595140e-01):8.379383e-02):3.411202e-01):4.414664e-01,((27:1.204264e+00,((18:1.420918e-01,17:6.744058e-02):3.603752e-01,16:5.632626e-01):3.116451e+00):6.500118e-01,(13:6.895040e-01,14:1.124955e+00):3.814428e-01):2.172971e-01):4.175012e-01):1.474510e-01,1:9.222474e-01);
   tree gen.1876000 = [&U] ((((21:1.032273e-01,22:4.426040e-02):7.498466e-01,19:8.762082e-01):7.269235e-01,(((10:5.194554e-01,(((27:1.631052e+00,6:5.663683e-02):2.551992e-01,(3:8.922155e-02,15:6.977286e-02):3.014485e-01):1.973214e-01,9:5.386076e-01):2.795440e-01):1.080101e-01,((11:4.839099e-01,(((7:1.188312e-01,2:8.762831e-02):3.118533e-01,(5:3.238860e-01,8:4.182337e-01):8.762906e-02):3.725889e-02,4:3.142922e-01):2.436418e-01):1.030419e-01,12:6.184417e-01):2.713218e-01):3.910474e-01,((13:8.129051e-01,14:1.039505e+00):3.956615e-01,((18:1.572125e-01,17:9.133886e-02):3.242326e-01,16:6.006428e-01):4.011190e+00):2.957688e-01):5.322983e-01):2.011259e-01,(35:7.411530e-01,(20:1.077434e+00,(((((25:7.398214e-02,26:1.691908e-03):5.690422e-02,(32:7.194776e-01,31:7.140492e-01):1.911234e-01):1.029649e-02,(28:2.144349e-01,24:1.162492e-01):1.325453e-01):1.801276e-01,23:1.258580e-01):6.143071e-02,(30:1.150501e-01,((33:2.615171e-01,29:7.249845e-02):4.772445e-02,34:1.605870e-01):1.306814e-02):2.257934e-01):5.117459e-01):3.710158e-01):2.517956e-01,1:8.867225e-01);
   tree gen.1876500 = [&U] (((19:9.196475e-01,(22:6.243219e-02,21:8.974019e-02):7.132205e-01):7.352133e-01,(((13:6.734481e-01,14:1.219316e+00):4.387457e-01,((17:9.904347e-02,18:1.017798e-01):2.748916e-01,16:6.223353e-01):3.623410e+00):3.280227e-01,((12:6.284982e-01,((((5:3.281735e-01,(2:7.993822e-02,7:1.083559e-01):3.489407e-01):6.170960e-02,4:3.862788e-01):6.313718e-02,8:3.883314e-01):1.554921e-01,11:5.839107e-01):5.842508e-02):2.845057e-01,(10:5.219026e-01,(((6:7.084656e-02,27:2.063574e+00):3.235583e-01,(3:1.102839e-01,15:6.610750e-02):2.622447e-01):2.144953e-01,9:5.362354e-01):2.628953e-01):1.112836e-01):3.879408e-01):4.929016e-01):2.188435e-01,(((((26:2.131880e-02,25:3.137470e-02):2.766342e-01,(23:1.007556e-01,(29:2.217475e-01,30:1.548570e-01):9.919639e-02):1.189868e-01):1.144880e-01,((32:5.776207e-01,31:8.646318e-01):2.634917e-01,(24:1.866397e-01,28:3.135598e-01):4.863020e-02):1.411693e-01):5.091039e-02,(33:1.359908e-01,34:1.813606e-01):3.210863e-01):2.903377e-01,(20:3.109747e-01,35:1.862945e-01):7.317663e-01):7.140559e-01,1:1.045454e+00);
   tree gen.1877000 = [&U] (((19:8.958803e-01,(22:7.635651e-02,21:1.557915e-01):6.947882e-01):6.744009e-01,(((13:8.687471e-01,14:1.187804e+00):4.274069e-01,((17:1.013319e-01,18:1.449884e-01):2.428559e-01,16:6.062517e-01):3.529767e+00):2.847769e-01,(((12:6.122554e-01,(((5:3.196922e-01,(2:1.242677e-01,7:1.055556e-01):3.399227e-01):6.486734e-02,4:3.762958e-01):1.239504e-01,8:3.782954e-01):1.474368e-01):1.054652e-01,11:5.012593e-01):2.394916e-01,(10:5.581411e-01,(((6:4.049789e-02,27:2.010243e+00):3.151963e-01,(3:1.209791e-01,15:6.439902e-02):2.554673e-01):2.089519e-01,9:5.223770e-01):2.246882e-01):1.554894e-01):3.536002e-01):4.801631e-01):1.595060e-01,(((((((26:1.988919e-02,25:9.187607e-02):7.969277e-03,28:1.240142e-01):2.367731e-01,(32:5.626928e-01,31:8.422864e-01):2.566820e-01):4.112851e-02,24:1.887197e-01):4.109728e-02,(23:1.237177e-01,(29:2.160167e-01,30:1.508549e-01):1.222188e-01):1.159117e-01):1.078385e-01,(33:1.324763e-01,34:1.470870e-01):2.586090e-01):2.828343e-01,(20:1.083133e+00,35:3.218806e-01):7.794761e-02):7.629450e-01,1:1.013959e+00);
   tree gen.1877500 = [&U] ((((21:1.228735e-01,22:9.396999e-02):5.941247e-01,19:1.058825e+00):8.675868e-01,(((10:6.091208e-01,(((27:1.879435e+00,6:1.149561e-01):2.545569e-01,(3:9.659525e-02,15:9.170990e-02):2.880095e-01):2.657480e-01,9:4.814421e-01):2.629630e-01):1.403160e-01,(11:4.740124e-01,(((((7:1.062682e-01,2:1.070792e-01):2.976261e-01,5:3.308088e-01):4.913520e-02,4:4.270542e-01):5.026098e-02,8:4.096795e-01):2.217455e-01,12:6.494089e-01):9.961085e-02):2.305210e-01):4.015826e-01,((13:7.962786e-01,14:1.083652e+00):3.580811e-01,((18:1.212910e-01,17:9.333057e-02):3.453538e-01,16:5.883577e-01):3.524625e+00):1.764491e-01):4.169640e-01):1.520559e-01,(35:1.011519e+00,(20:1.219484e+00,((23:1.948784e-01,(((25:5.094426e-02,26:4.809509e-03):6.384535e-02,(28:1.951640e-01,24:1.465659e-01):1.605426e-01):8.757144e-03,(32:4.546728e-01,31:6.994446e-01):1.134737e-01):1.435607e-01):1.582786e-02,((30:1.341748e-01,(33:1.578958e-01,29:1.316876e-01):1.461920e-01):3.536893e-02,34:6.370680e-02):2.754509e-01):3.553012e-01):3.870534e-01):3.737975e-01,1:8.375022e-01);
   tree gen.1878000 = [&U] (((((17:8.361870e-02,18:1.587176e-01):2.876342e-01,16:6.617769e-01):4.184284e+00,((14:1.015692e+00,13:7.187777e-01):7.770502e-01,(((9:4.897693e-01,((3:9.667987e-02,15:8.262420e-02):3.073446e-01,(6:1.796613e-01,27:2.080855e+00):1.731362e-01):2.046895e-01):2.165410e-01,10:5.642916e-01):9.743457e-02,(11:4.880004e-01,(12:5.579509e-01,(8:4.243940e-01,(4:3.590732e-01,(5:3.218716e-01,(7:7.282637e-02,2:1.169004e-01):2.920075e-01):5.200777e-02):3.657625e-02):1.778975e-01):9.230613e-02):3.064213e-01):2.931073e-01):2.149372e-01):3.358595e-01,((22:7.358654e-02,21:4.643132e-02):6.910097e-01,19:9.017595e-01):5.949144e-01):7.365191e-02,(35:8.943747e-01,((((24:3.116665e-01,((28:4.972029e-01,(32:6.462289e-01,31:9.364438e-01):1.847106e-01):7.900027e-02,34:4.001162e-01):4.087088e-02):5.483992e-02,(29:2.225042e-01,(30:7.225167e-02,23:7.370715e-02):1.043970e-01):1.184497e-01):8.387854e-02,((33:1.355584e-01,25:3.475487e-03):2.620630e-02,26:5.152791e-03):3.559726e-01):3.645024e-02,20:1.127125e+00):2.372469e-01):8.062495e-01,1:1.026779e+00);
   tree gen.1878500 = [&U] ((((31:8.561768e-01,((24:2.451110e-02,28:2.368629e-01):1.426332e-01,32:8.190764e-01):2.979568e-02):8.394406e-02,(34:3.508950e-01,((25:6.658837e-02,26:9.013791e-03):2.429727e-01,(30:2.194295e-01,(29:1.514470e-01,(33:4.505332e-01,23:2.130128e-02):3.368106e-02):3.312065e-02):1.175542e-01):4.554444e-02):5.712099e-02):2.683173e-01,(35:2.144070e-01,20:5.951203e-01):7.939442e-01):9.302533e-01,(((22:8.468944e-02,21:4.178506e-02):6.169737e-01,19:1.104883e+00):7.161986e-01,((((9:5.965286e-01,(6:3.886298e-01,(15:9.180834e-02,3:9.470152e-02):2.870255e-01):1.846626e-01):2.562239e-01,10:5.327180e-01):1.505458e-01,((8:3.869451e-01,((5:3.279961e-01,(7:1.008357e-01,2:9.700955e-02):2.930475e-01):7.661268e-02,4:3.979887e-01):6.190185e-02):1.952691e-01,(12:6.237614e-01,11:4.777649e-01):9.655211e-02):2.920709e-01):5.044335e-01,(((18:1.409872e-01,17:5.680786e-02):2.488304e-01,16:7.367310e-01):3.963727e+00,((13:7.793494e-01,14:1.098289e+00):4.056344e-01,27:1.116417e+00):3.134362e-02):2.152462e-01):4.938463e-01):1.820422e-01,1:9.585248e-01);
   tree gen.1879000 = [&U] (((((17:8.605911e-02,18:1.502341e-01):3.475921e-01,16:5.731472e-01):4.306402e+00,((14:1.045335e+00,13:7.280883e-01):6.713047e-01,(((9:4.641275e-01,((3:9.950147e-02,15:6.993534e-02):3.114457e-01,(6:1.472777e-01,27:2.141584e+00):2.009319e-01):1.755902e-01):2.502977e-01,10:5.807605e-01):2.036793e-01,((12:5.742347e-01,(8:4.367799e-01,(5:3.312654e-01,(4:3.695527e-01,(7:7.734592e-02,2:1.203121e-01):3.090543e-01):6.775672e-02):7.291127e-02):2.333206e-01):9.723397e-02,11:5.022427e-01):2.334025e-01):3.716141e-01):1.669324e-01):3.437717e-01,((22:8.258216e-02,21:1.210786e-01):7.111769e-01,19:1.104961e+00):6.122770e-01):1.399490e-01,(35:8.524999e-01,(((((31:9.637739e-01,(24:2.605129e-01,32:6.676405e-01):1.511257e-02):1.333934e-01,28:4.672935e-01):9.228214e-02,(33:1.493680e-01,(25:4.193194e-02,26:1.485027e-02):1.334677e-02):3.766658e-01):2.931163e-02,(23:1.919303e-01,((34:3.399861e-01,29:3.047198e-02):7.726679e-02,30:1.478343e-01):1.100698e-01):5.805521e-02):1.184539e-01,20:1.330909e+00):1.826908e-01):8.479402e-01,1:9.959661e-01);
   tree gen.1879500 = [&U] (((19:9.489239e-01,(22:3.838106e-02,21:8.199150e-02):6.393162e-01):7.029109e-01,(((13:6.339084e-01,14:1.107801e+00):3.957365e-01,((17:5.826152e-02,18:1.128940e-01):3.844245e-01,16:4.651738e-01):4.096078e+00):3.255639e-01,((11:4.874770e-01,(((((2:6.539095e-02,7:1.134061e-01):2.747493e-01,5:2.981596e-01):6.516753e-02,4:3.626698e-01):8.104667e-02,8:3.528156e-01):1.616146e-01,12:6.256530e-01):4.449466e-02):2.381918e-01,(10:5.691644e-01,(((6:7.210296e-02,27:1.833706e+00):2.629650e-01,(3:1.128307e-01,15:6.925998e-02):2.715046e-01):2.070949e-01,9:4.871927e-01):2.643033e-01):1.487956e-01):4.079044e-01):5.519430e-01):1.163646e-01,(35:6.241547e-01,(((((23:6.250467e-02,(29:2.798460e-01,30:5.674928e-02):1.556725e-01):1.243023e-01,((26:6.968332e-02,(32:6.730513e-01,31:8.205374e-01):1.101214e-01):4.000677e-02,(28:4.796393e-01,25:2.367481e-02):1.378729e-02):1.817726e-01):4.841532e-02,(24:2.833108e-01,34:4.408816e-01):4.830790e-02):4.880601e-02,33:6.413875e-01):3.803958e-01,20:1.108615e+00):1.125461e-01):6.613904e-01,1:9.055335e-01);
   tree gen.1880000 = [&U] (((((13:7.247673e-01,14:1.017794e+00):4.069427e-01,((17:1.020837e-01,18:1.113187e-01):2.573262e-01,16:6.701794e-01):3.561736e+00):2.921242e-01,((((((3:1.225747e-01,15:6.879495e-02):2.268248e-01,6:3.764133e-01):2.138565e-01,9:4.623097e-01):1.345429e-01,27:1.721955e+00):6.292766e-02,10:5.480906e-01):1.805295e-01,(((4:3.465401e-01,((7:1.336565e-01,2:8.232007e-02):2.707010e-01,5:3.338331e-01):9.881406e-02):6.171515e-02,8:3.235567e-01):1.595976e-01,(11:4.635148e-01,12:5.548864e-01):9.824451e-02):2.299289e-01):4.210203e-01):4.562993e-01,(19:8.702333e-01,(22:9.561837e-02,21:2.906750e-02):6.975859e-01):5.592616e-01):1.130078e-01,((((((34:3.417712e-01,31:8.444592e-01):8.262863e-02,((24:6.431666e-02,23:1.521935e-01):1.254342e-01,(26:5.433028e-03,25:5.182867e-02):5.533081e-02):8.319793e-02):8.159308e-02,(((30:5.294549e-02,28:1.247264e-01):1.981192e-01,29:2.290668e-01):1.639596e-02,32:7.042384e-01):1.159280e-01):1.541309e-01,33:3.788438e-01):4.835310e-01,20:1.198724e+00):4.484957e-02,35:5.592847e-01):4.509106e-01,1:7.761108e-01);
   tree gen.1880500 = [&U] (((34:3.407737e-01,((23:2.587749e-01,((25:2.141832e-02,26:5.441551e-03):3.685605e-01,(31:1.078157e+00,((24:4.040148e-02,32:8.848861e-01):1.494881e-01,28:4.316923e-01):6.078688e-02):7.801851e-02):1.135458e-01):4.668990e-02,((30:1.863762e-01,29:2.763220e-01):6.883348e-03,33:3.910949e-01):1.945229e-01):6.712019e-02):2.194035e-01,(35:4.868329e-02,20:1.745217e-01):8.484019e-01):9.168988e-01,(((22:1.405227e-02,21:1.375902e-01):9.003187e-01,19:1.108500e+00):7.149688e-01,((((18:1.412102e-01,17:7.687261e-02):2.992036e-01,16:7.261547e-01):4.341597e+00,(13:6.669126e-01,14:1.189678e+00):6.455799e-01):2.116566e-01,((((9:6.021439e-01,(6:3.687220e-01,(15:9.128972e-02,3:9.334201e-02):2.829050e-01):1.708856e-01):2.436071e-01,10:5.250705e-01):2.040965e-01,(((8:4.181312e-01,((5:3.278659e-01,(7:9.304891e-02,2:8.925203e-02):2.948871e-01):8.837225e-02,4:3.068180e-01):6.117970e-02):2.250285e-01,12:5.839544e-01):7.957971e-02,11:4.760852e-01):2.507879e-01):2.109323e-01,27:1.234180e+00):1.129645e-01):3.931841e-01):2.500640e-01,1:9.052666e-01);
   tree gen.1881000 = [&U] (((((25:2.132012e-02,26:3.547548e-03):3.696495e-01,(31:1.073214e+00,(32:7.605261e-01,(28:4.297131e-01,24:4.631313e-02):1.226672e-01):5.404220e-02):3.829262e-02):8.032885e-02,((((34:3.527968e-01,30:1.749813e-01):5.068097e-02,29:2.750551e-01):7.125205e-03,33:2.789939e-01):4.943581e-02,23:1.855835e-01):9.770872e-02):3.231250e-01,(35:4.846008e-02,20:1.846283e-01):9.109070e-01):6.633632e-01,(((22:1.071524e-01,21:8.233654e-02):5.897784e-01,19:1.103417e+00):7.116908e-01,((((18:1.405628e-01,17:7.652016e-02):3.043398e-01,16:6.627157e-01):4.321692e+00,(13:6.638549e-01,14:1.184224e+00):6.426200e-01):1.963870e-01,((((9:5.993832e-01,(6:3.670314e-01,(15:7.478016e-02,3:9.291405e-02):2.816079e-01):1.701021e-01):2.424902e-01,10:5.226631e-01):2.031607e-01,(((8:3.654530e-01,((5:3.263627e-01,(7:9.262229e-02,2:8.884282e-02):2.935351e-01):8.796707e-02,4:3.054113e-01):6.677974e-02):2.239967e-01,12:5.812771e-01):7.695068e-02,11:4.833982e-01):2.092031e-01):1.406598e-01,27:1.837987e+00):3.148301e-01):3.913814e-01):2.489175e-01,1:9.011161e-01);
   tree gen.1881500 = [&U] (((((13:7.993036e-01,14:1.340432e+00):3.000089e-01,((17:9.305381e-02,18:1.071114e-01):2.097650e-01,16:7.289825e-01):3.790630e+00):3.345885e-01,(((27:2.382676e+00,(((3:9.801967e-02,15:4.900967e-02):2.839515e-01,6:4.151243e-01):2.358499e-01,9:5.098544e-01):5.281269e-02):2.332584e-01,10:6.044572e-01):1.012594e-01,((((4:4.298444e-01,((7:8.934908e-02,2:1.140808e-01):3.272345e-01,5:3.681651e-01):5.293840e-02):5.588584e-02,8:3.568318e-01):1.919255e-01,11:5.282400e-01):9.675619e-02,12:5.184106e-01):2.690525e-01):3.962580e-01):3.909214e-01,(19:1.210096e+00,(22:7.307323e-02,21:9.562535e-02):7.643208e-01):6.428872e-01):3.392898e-01,(20:1.113728e+00,(35:5.898185e-01,(((((24:1.395338e-02,32:4.727424e-01):1.284327e-01,((26:8.574126e-03,25:6.292384e-02):2.419205e-01,(31:5.216582e-01,34:4.221874e-01):6.688442e-02):5.535881e-03):1.621871e-01,((28:1.977580e-01,30:1.177165e-01):1.322131e-01,29:3.009955e-01):4.246864e-02):2.226031e-01,23:1.763127e-01):4.111117e-01,33:4.339572e-01):1.562497e-01):1.904253e-01):5.334300e-01,1:7.870466e-01);
   tree gen.1882000 = [&U] (((35:4.168241e-01,20:1.225485e-01):1.267222e+00,(((23:1.628634e-01,(34:4.448083e-01,((28:3.093201e-01,24:1.327800e-01):1.636912e-01,(31:9.527833e-01,32:8.678465e-01):1.062945e-01):1.325122e-01):3.988974e-03):4.995738e-03,((29:8.303557e-02,33:3.961475e-01):1.356629e-01,30:2.870631e-01):1.939913e-01):1.037431e-01,(25:9.869730e-02,26:2.027643e-02):4.011589e-01):4.255309e-01):6.303168e-01,(((22:9.080606e-02,21:6.886533e-02):6.302922e-01,19:1.059973e+00):6.936408e-01,(((13:6.410506e-01,14:1.162651e+00):4.678874e-01,(16:6.008856e-01,(17:9.099324e-02,18:1.276068e-01):3.743262e-01):4.400943e+00):3.927856e-01,(((9:5.784109e-01,((15:6.856824e-02,3:1.146880e-01):2.650580e-01,(27:2.374684e+00,6:1.392270e-01):2.348623e-01):2.202787e-01):3.460554e-01,10:5.873470e-01):5.647813e-02,(((4:3.814070e-01,((7:7.432211e-02,2:1.246504e-01):3.125606e-01,5:3.666252e-01):8.804908e-02):8.344287e-02,8:3.926701e-01):1.475710e-01,(11:5.719120e-01,12:7.260588e-01):6.144242e-02):2.822153e-01):4.610056e-01):4.412942e-01):2.609069e-01,1:1.029376e+00);
   tree gen.1882500 = [&U] (((35:1.250620e-01,20:8.607808e-01):3.915159e-01,(23:1.492128e-01,(((33:1.328259e-01,(25:1.189587e-01,26:1.358564e-02):2.658883e-01):1.078292e-01,(29:1.380241e-01,30:2.779420e-01):1.106259e-01):1.288140e-01,(((28:3.369984e-01,24:2.452603e-01):1.031172e-01,(31:9.225098e-01,32:8.402719e-01):2.213073e-01):8.595407e-02,34:3.056617e-01):6.134218e-03):7.088765e-03):7.206742e-01):4.759137e-01,(((22:7.267792e-02,21:6.667723e-02):7.418141e-01,19:1.026294e+00):6.716013e-01,(((13:6.206821e-01,14:1.125709e+00):4.530209e-01,(16:5.817933e-01,(17:1.231155e-01,18:6.979034e-02):3.848489e-01):4.261109e+00):3.803053e-01,(((9:5.600327e-01,((15:6.638957e-02,3:1.110439e-01):2.566361e-01,(27:2.299232e+00,6:1.348032e-01):2.273999e-01):2.132796e-01):2.260810e-01,10:5.686848e-01):2.045554e-01,((11:5.469714e-01,((4:3.692883e-01,((7:7.196062e-02,2:1.206898e-01):3.026294e-01,5:3.549762e-01):8.525144e-02):6.453064e-02,8:3.801935e-01):2.286366e-01):7.892144e-02,12:5.485286e-01):2.732483e-01):4.185674e-01):5.105566e-01):2.444437e-01,1:9.966692e-01);
   tree gen.1883000 = [&U] ((((((9:5.393591e-01,((3:9.571829e-02,15:8.165547e-02):2.246410e-01,(6:2.942403e-03,27:1.328119e+00):3.926466e-01):1.963726e-01):2.150385e-01,10:5.702017e-01):1.348066e-01,((12:5.788755e-01,(8:4.054360e-01,(4:3.626908e-01,((7:1.122867e-01,2:9.896420e-02):2.909274e-01,5:3.887529e-01):7.163695e-02):9.602213e-02):1.789266e-01):1.001237e-01,11:4.496280e-01):2.298022e-01):4.254963e-01,((14:1.274275e+00,13:7.148509e-01):5.823532e-01,((17:7.289514e-02,18:1.280988e-01):4.057230e-01,16:5.627268e-01):3.844375e+00):2.460738e-01):5.239227e-01,((22:1.009455e-01,21:1.014373e-01):6.643277e-01,19:9.644370e-01):6.458548e-01):2.533048e-01,(35:8.029631e-01,(20:9.919176e-01,(((31:8.870702e-01,32:8.310496e-01):2.080155e-01,28:3.137677e-01):2.819949e-01,(((24:2.936854e-01,(25:5.446586e-02,26:4.732406e-03):2.891052e-01):4.192063e-02,(29:1.980011e-01,(33:1.095778e-01,30:3.123477e-02):2.604264e-01):1.081907e-01):3.095605e-02,(34:4.746445e-01,23:1.204451e-01):5.015170e-02):3.833831e-02):3.195684e-01):4.576719e-01):4.908980e-01,1:8.240503e-01);
   tree gen.1883500 = [&U] (((((((17:7.610484e-02,18:1.259715e-01):9.374553e-02,16:6.986798e-01):3.835744e+00,(13:6.954530e-01,14:1.074278e+00):4.767106e-01):1.554781e-02,27:1.929636e+00):1.985728e-01,((10:5.463949e-01,(9:4.786816e-01,((15:5.904421e-02,3:9.041302e-02):2.487966e-01,6:3.568393e-01):2.047412e-01):2.134152e-01):1.555434e-01,((12:5.164342e-01,11:4.395964e-01):1.358719e-01,(8:3.768726e-01,(5:3.250298e-01,((7:1.002823e-01,2:8.496314e-02):2.919210e-01,4:3.418192e-01):4.477657e-02):9.746604e-02):1.665255e-01):2.495610e-01):4.138434e-01):4.147259e-01,((21:8.815963e-02,22:7.805128e-02):5.461857e-01,19:1.131148e+00):5.990651e-01):2.023401e-01,((20:9.612357e-01,((34:3.957405e-01,(((32:7.997180e-01,24:1.747720e-01):3.690699e-02,(31:1.001115e+00,(26:1.685347e-02,25:4.135615e-02):5.847322e-02):6.049658e-02):9.640800e-02,((29:8.130068e-02,28:4.948557e-02):1.028420e-01,30:2.774841e-01):2.563135e-01):1.167713e-01):8.377118e-02,(33:5.087814e-01,23:1.019699e-01):6.671539e-02):1.845000e-01):1.346676e-01,35:5.186100e-01):6.027918e-01,1:7.935667e-01);
   tree gen.1884000 = [&U] ((((((9:5.489037e-01,((3:1.115504e-01,15:9.351623e-02):2.286163e-01,(6:1.721762e-02,27:1.600316e+00):3.932251e-01):1.998476e-01):2.340953e-01,10:6.198447e-01):1.629398e-01,(((8:4.126107e-01,(4:4.286340e-01,((7:9.658578e-02,2:9.284609e-02):2.805284e-01,5:3.550733e-01):5.184699e-02):7.482952e-02):1.832264e-01,12:5.443701e-01):7.365148e-02,11:4.574714e-01):2.436425e-01):3.368073e-01,((14:1.296825e+00,13:7.511425e-01):4.748459e-01,((17:1.060303e-01,18:1.303657e-01):4.129028e-01,16:5.726850e-01):3.912406e+00):2.690747e-01):5.331942e-01,((22:1.551106e-01,21:1.249227e-01):6.230433e-01,19:1.110633e+00):6.572840e-01):2.005478e-01,(35:9.350326e-01,((34:5.251320e-01,((((32:8.457561e-01,28:3.193202e-01):6.908664e-02,31:8.608107e-01):4.338350e-02,24:2.988826e-01):1.087002e-01,(23:1.314938e-01,((25:3.050289e-02,26:1.040411e-03):3.144819e-01,(29:2.262154e-01,(33:1.844053e-01,30:5.988867e-02):7.603681e-02):9.355851e-02):4.469787e-02):7.074219e-02):1.353925e-01):2.194886e-01,20:1.009471e+00):5.468145e-01):1.457483e-01,1:1.010459e+00);
```
